## Supplementary material for "Unveiling the hidden biodiversity of microbial chemoreceptor genes in the rare biosphere": MCPsignal_captured_gtdbr207.nw (part 1727 of 1806)

```
_full_PFAM.311.501--5:scovhsp_avg=75.03333333333333:scovhsp_max=80.5:scovhsp_min=63.7:scovhsp_std=7.320018214913583:scovhsp_sum=450.2:send_avg=150.83333333333334:send_max=161.0:send_min=100.0:send_std=24.903145718295647:send_sum=905.0:sstart_avg=16.166666666666668:sstart_max=41.0:sstart_min=9.0:sstart_std=12.496666222103665:sstart_sum=97.0],80391528-cb3d-4b55-87be-5e75b22ffa83_5@MCPsignal.28.183:0.0148785[&&NHX:Sample=rhiztom3:Type=capture:besthit=85.0:bitscore=228.0:capture_class=c__Gammaproteobacteria:capture_domain=d__Bacteria:capture_family=f__Burkholderiaceae:capture_genus=g__Massilia:capture_order=o__Burkholderiales:capture_phylum=p__Proteobacteria:capture_species=s__Massilia sp003484545:evalue=4.93e-77:gapopen=0.0:heptad=MCP-36H:length=153.0:mismatch=23.0:qcovhsp=98.7:qend=154.0:qstart=2.0:ref_name=GB_GCA_019112875.1_protein.faa_DXIO01000011.1_5@PF00015_full_PFAM.311.501:scovhsp=80.5:send=161.0:sstart=9.0])0:5e-09[&&NHX:Sample_counter=rhizpot1--5||rhizpot2--1||rhizpot3--1||rhiztom1--1||rhiztom3--1:Type_counter=capture--9:besthit_avg=85.3:besthit_max=86.3:besthit_min=83.0:besthit_std=1.0908712114635701:besthit_sum=597.1:bitscore_avg=208.42857142857142:bitscore_max=233.0:bitscore_min=131.0:bitscore_std=38.539404695528376:bitscore_sum=1459.0:capture_class_counter=c__Acidobacteriae--1||c__Clostridia--1||c__Gammaproteobacteria--7:capture_domain_counter=d__Bacteria--9:capture_family_counter=f__Acidobacteriaceae--1||f__Burkholderiaceae--7||f__Lachnospiraceae--1:capture_genus_counter=g__Achromobacter--1||g__Aquabacterium--3||g__Aquabacterium_B--1||g__Massilia--1||g__Terracidiphilus--1||g__UBA3402--1||g__Variovorax--1:capture_order_counter=o__Acidobacteriales--1||o__Burkholderiales--7||o__Lachnospirales--1:capture_phylum_counter=p__Acidobacteriota--1||p__Firmicutes_A--1||p__Proteobacteria--7:capture_species_counter=s__Achromobacter marplatensis--1||s__Aquabacterium sp002339015--3||s__Aquabacterium_B tepidiphilum--1||s__Massilia sp003484545--1||s__Terracidiphilus sp003138365--1||s__UBA3402 sp910574345--1||s__Variovorax sp001984055--1:evalue_avg=1.6714285714285714e-41:evalue_max=1.17e-40:evalue_min=7.06e-79:evalue_std=4.422184334207959e-41:evalue_sum=1.17e-40:gapopen_avg=0.0:gapopen_max=0.0:gapopen_min=0.0:gapopen_std=0.0:gapopen_sum=0.0:gtdb_class_counter=:gtdb_domain_counter=:gtdb_family_counter=:gtdb_genus_counter=:gtdb_order_counter=:gtdb_phylum_counter=:gtdb_species_counter=:heptad_counter=MCP-36H--9:lbd_counter=:length_avg=138.14285714285714:length_max=153.0:length_min=88.0:length_std=25.009521996155595:length_sum=967.0:mismatch_avg=20.142857142857142:mismatch_max=23.0:mismatch_min=15.0:mismatch_std=2.9680841985233184:mismatch_sum=141.0:name=N1212413:qcovhsp_avg=98.60000000000001:qcovhsp_max=99.4:qcovhsp_min=97.6:qcovhsp_std=0.6831300510639761:qcovhsp_sum=690.2:qend_avg=139.0:qend_max=154.0:qend_min=89.0:qend_std=24.752104287649296:qend_sum=973.0:qstart_avg=1.8571428571428572:qstart_max=3.0:qstart_min=1.0:qstart_std=0.6900655593423541:qstart_sum=13.0:ref_name_counter=GB_GCA_002339015.1_protein.faa_DDJC01000019.1_39@PF00015_full_PFAM.1.130--1||GB_GCA_019112875.1_protein.faa_DXIO01000011.1_5@PF00015_full_PFAM.311.501--6:scovhsp_avg=75.81428571428572:scovhsp_max=80.5:scovhsp_min=63.7:scovhsp_std=6.994385503489821:scovhsp_sum=530.7:send_avg=152.28571428571428:send_max=161.0:send_min=100.0:send_std=23.055832853562862:send_sum=1066.0:sstart_avg=15.142857142857142:sstart_max=41.0:sstart_min=9.0:sstart_std=11.725024114098462:sstart_sum=106.0])0.887:0.033364[&&NHX:Sample_counter=rhizpot1--7||rhizpot2--1||rhizpot3--3||rhiztom1--1||rhiztom3--1:Type_counter=capture--13:besthit_avg=85.03999999999999:besthit_max=86.3:besthit_min=82.0:besthit_std=1.4315492772983156:besthit_sum=850.4:bitscore_avg=206.1:bitscore_max=233.0:bitscore_min=131.0:bitscore_std=36.39734422546055:bitscore_sum=2061.0:capture_class_counter=c__Acidobacteriae--1||c__Clostridia--1||c__Gammaproteobacteria--11:capture_domain_counter=d__Bacteria--13:capture_family_counter=f__Acidobacteriaceae--1||f__Burkholderiaceae--11||f__Lachnospiraceae--1:capture_genus_counter=g__Achromobacter--5||g__Aquabacterium--3||g__Aquabacterium_B--1||g__Massilia--1||g__Terracidiphilus--1||g__UBA3402--1||g__Variovorax--1:capture_order_counter=o__Acidobacteriales--1||o__Burkholderiales--11||o__Lachnospirales--1:capture_phylum_counter=p__Acidobacteriota--1||p__Firmicutes_A--1||p__Proteobacteria--11:capture_species_counter=s__Achromobacter marplatensis--1||s__Achromobacter xylosoxidans_C--4||s__Aquabacterium sp002339015--3||s__Aquabacterium_B tepidiphilum--1||s__Massilia sp003484545--1||s__Terracidiphilus sp003138365--1||s__UBA3402 sp910574345--1||s__Variovorax sp001984055--1:evalue_avg=1.17000000127e-41:evalue_max=1.17e-40:evalue_min=7.06e-79:evalue_std=3.699864861950772e-41:evalue_sum=1.17000000127e-40:gapopen_avg=0.0:gapopen_max=0.0:gapopen_min=0.0:gapopen_std=0.0:gapopen_sum=0.0:gtdb_class_counter=:gtdb_domain_counter=:gtdb_family_counter=:gtdb_genus_counter=:gtdb_order_counter=:gtdb_phylum_counter=:gtdb_species_counter=:heptad_counter=MCP-36H--13:lbd_counter=:length_avg=137.7:length_max=153.0:length_min=88.0:length_std=23.02197018309057:length_sum=1377.0:mismatch_avg=20.4:mismatch_max=23.0:mismatch_min=15.0:mismatch_std=2.590581230363393:mismatch_sum=204.0:name=N1212414:qcovhsp_avg=98.56:qcovhsp_max=99.4:qcovhsp_min=97.4:qcovhsp_std=0.7244921593011823:qcovhsp_sum=985.6:qend_avg=138.7:qend_max=154.0:qend_min=89.0:qend_std=22.706093161675053:qend_sum=1387.0:qstart_avg=2.0:qstart_max=3.0:qstart_min=1.0:qstart_std=0.6666666666666666:qstart_sum=20.0:ref_name_counter=GB_GCA_002339015.1_protein.faa_DDJC01000019.1_39@PF00015_full_PFAM.1.130--1||GB_GCA_019112875.1_protein.faa_DXIO01000011.1_5@PF00015_full_PFAM.311.501--9:scovhsp_avg=74.64000000000001:scovhsp_max=80.5:scovhsp_min=58.4:scovhsp_std=8.205174519100058:scovhsp_sum=746.4000000000001:send_avg=154.2:send_max=161.0:send_min=100.0:send_std=19.170579310785346:send_sum=1542.0:sstart_avg=17.5:sstart_max=51.0:sstart_min=9.0:sstart_std=15.385779870459029:sstart_sum=175.0])0.947:0.0432141[&&NHX:Sample_counter=rhizpot1--8||rhizpot2--1||rhizpot3--3||rhiztom1--1||rhiztom3--1:Type_counter=capture--14:besthit_avg=84.99999999999999:besthit_max=86.3:besthit_min=82.0:besthit_std=1.3645512082732538:besthit_sum=934.9999999999999:bitscore_avg=207.9090909090909:bitscore_max=233.0:bitscore_min=131.0:bitscore_std=35.04698145476882:bitscore_sum=2287.0:capture_class_counter=c__Acidobacteriae--1||c__Alphaproteobacteria--1||c__Clostridia--1||c__Gammaproteobacteria--11:capture_domain_counter=d__Bacteria--14:capture_family_counter=f__Acidobacteriaceae--1||f__Burkholderiaceae--11||f__Lachnospiraceae--1||f__Xanthobacteraceae--1:capture_genus_counter=g__Achromobacter--5||g__Aquabacterium--3||g__Aquabacterium_B--1||g__Bradyrhizobium--1||g__Massilia--1||g__Terracidiphilus--1||g__UBA3402--1||g__Variovorax--1:capture_order_counter=o__Acidobacteriales--1||o__Burkholderiales--11||o__Lachnospirales--1||o__Rhizobiales--1:capture_phylum_counter=p__Acidobacteriota--1||p__Firmicutes_A--1||p__Proteobacteria--12:capture_species_counter=s__Achromobacter marplatensis--1||s__Achromobacter xylosoxidans_C--4||s__Aquabacterium sp002339015--3||s__Aquabacterium_B tepidiphilum--1||s__Bradyrhizobium sp900114915--1||s__Massilia sp003484545--1||s__Terracidiphilus sp003138365--1||s__UBA3402 sp910574345--1||s__Variovorax sp001984055--1:evalue_avg=1.0636363647909091e-41:evalue_max=1.17e-40:evalue_min=7.06e-79:evalue_std=3.527682731176915e-41:evalue_sum=1.17000000127e-40:gapopen_avg=0.0:gapopen_max=0.0:gapopen_min=0.0:gapopen_std=0.0:gapopen_sum=0.0:gtdb_class_counter=:gtdb_domain_counter=:gtdb_family_counter=:gtdb_genus_counter=:gtdb_order_counter=:gtdb_phylum_counter=:gtdb_species_counter=:heptad_counter=MCP-36H--14:lbd_counter=:length_avg=138.72727272727272:length_max=153.0:length_min=88.0:length_std=22.104709494091566:length_sum=1526.0:mismatch_avg=20.636363636363637:mismatch_max=23.0:mismatch_min=15.0:mismatch_std=2.5796405669289384:mismatch_sum=227.0:name=N1212415:qcovhsp_avg=98.57272727272726:qcovhsp_max=99.4:qcovhsp_min=97.4:qcovhsp_std=0.6886086103018308:qcovhsp_sum=1084.3:qend_avg=139.63636363636363:qend_max=154.0:qend_min=89.0:qend_std=21.763605984637415:qend_sum=1536.0:qstart_avg=1.9090909090909092:qstart_max=3.0:qstart_min=1.0:qstart_std=0.7006490497453707:qstart_sum=21.0:ref_name_counter=GB_GCA_002339015.1_protein.faa_DDJC01000019.1_39@PF00015_full_PFAM.1.130--1||GB_GCA_019112875.1_protein.faa_DXIO01000011.1_5@PF00015_full_PFAM.311.501--10:scovhsp_avg=74.98181818181818:scovhsp_max=80.5:scovhsp_min=58.4:scovhsp_std=7.866233937764396:scovhsp_sum=824.8:send_avg=154.45454545454547:send_max=161.0:send_min=100.0:send_std=18.206392483760403:send_sum=1699.0:sstart_avg=16.727272727272727:sstart_max=51.0:sstart_min=9.0:sstart_std=14.819520296493467:sstart_sum=184.0])0.991:0.0768581[&&NHX:Sample_counter=rhizpot1--8||rhizpot2--1||rhizpot3--3||rhiztom1--1||rhiztom3--1:Type_counter=GTDB--3||capture--14:besthit_avg=84.99999999999999:besthit_max=86.3:besthit_min=82.0:besthit_std=1.3645512082732538:besthit_sum=934.9999999999999:bitscore_avg=207.9090909090909:bitscore_max=233.0:bitscore_min=131.0:bitscore_std=35.04698145476881:bitscore_sum=2287.0:capture_class_counter=c__Acidobacteriae--1||c__Alphaproteobacteria--1||c__Clostridia--1||c__Gammaproteobacteria--11:capture_domain_counter=d__Bacteria--14:capture_family_counter=f__Acidobacteriaceae--1||f__Burkholderiaceae--11||f__Lachnospiraceae--1||f__Xanthobacteraceae--1:capture_genus_counter=g__Achromobacter--5||g__Aquabacterium--3||g__Aquabacterium_B--1||g__Bradyrhizobium--1||g__Massilia--1||g__Terracidiphilus--1||g__UBA3402--1||g__Variovorax--1:capture_order_counter=o__Acidobacteriales--1||o__Burkholderiales--11||o__Lachnospirales--1||o__Rhizobiales--1:capture_phylum_counter=p__Acidobacteriota--1||p__Firmicutes_A--1||p__Proteobacteria--12:capture_species_counter=s__Achromobacter marplatensis--1||s__Achromobacter xylosoxidans_C--4||s__Aquabacterium sp002339015--3||s__Aquabacterium_B tepidiphilum--1||s__Bradyrhizobium sp900114915--1||s__Massilia sp003484545--1||s__Terracidiphilus sp003138365--1||s__UBA3402 sp910574345--1||s__Variovorax sp001984055--1:evalue_avg=1.0636363647909091e-41:evalue_max=1.17e-40:evalue_min=7.06e-79:evalue_std=3.5276827311769147e-41:evalue_sum=1.17000000127e-40:gapopen_avg=0.0:gapopen_max=0.0:gapopen_min=0.0:gapopen_std=0.0:gapopen_sum=0.0:gtdb_class_counter=c__Gammaproteobacteria--3:gtdb_domain_counter=d__Bacteria--3:gtdb_family_counter=f__Burkholderiaceae--3:gtdb_genus_counter=g__Aquabacterium--3:gtdb_order_counter=o__Burkholderiales--3:gtdb_phylum_counter=p__Proteobacteria--3:gtdb_species_counter=s__Aquabacterium excrementipullorum--1||s__Aquabacterium sp002339015--1||s__Aquabacterium sp003933735--1:heptad_counter=MCP-36H--17:lbd_counter=:lca_tree=g__Aquabacterium:length_avg=138.72727272727272:length_max=153.0:length_min=88.0:length_std=22.104709494091566:length_sum=1526.0:mismatch_avg=20.636363636363637:mismatch_max=23.0:mismatch_min=15.0:mismatch_std=2.5796405669289384:mismatch_sum=227.0:name=N1212416:qcovhsp_avg=98.57272727272726:qcovhsp_max=99.4:qcovhsp_min=97.4:qcovhsp_std=0.6886086103018308:qcovhsp_sum=1084.3:qend_avg=139.63636363636363:qend_max=154.0:qend_min=89.0:qend_std=21.76360598463741:qend_sum=1536.0:qstart_avg=1.9090909090909092:qstart_max=3.0:qstart_min=1.0:qstart_std=0.7006490497453707:qstart_sum=21.0:ref_name_counter=GB_GCA_002339015.1_protein.faa_DDJC01000019.1_39@PF00015_full_PFAM.1.130--1||GB_GCA_019112875.1_protein.faa_DXIO01000011.1_5@PF00015_full_PFAM.311.501--10:scovhsp_avg=74.98181818181818:scovhsp_max=80.5:scovhsp_min=58.4:scovhsp_std=7.866233937764396:scovhsp_sum=824.8:send_avg=154.45454545454547:send_max=161.0:send_min=100.0:send_std=18.2063924837604:send_sum=1699.0:sstart_avg=16.727272727272727:sstart_max=51.0:sstart_min=9.0:sstart_std=14.819520296493467:sstart_sum=184.0])0.312:0.0188508[&&NHX:Sample_counter=rhizpot1--8||rhizpot2--1||rhizpot3--3||rhiztom1--1||rhiztom3--1:Type_counter=GTDB--5||capture--14:besthit_avg=84.99999999999999:besthit_max=86.3:besthit_min=82.0:besthit_std=1.3645512082732538:besthit_sum=934.9999999999999:bitscore_avg=207.9090909090909:bitscore_max=233.0:bitscore_min=131.0:bitscore_std=35.04698145476882:bitscore_sum=2287.0:capture_class_counter=c__Acidobacteriae--1||c__Alphaproteobacteria--1||c__Clostridia--1||c__Gammaproteobacteria--11:capture_domain_counter=d__Bacteria--14:capture_family_counter=f__Acidobacteriaceae--1||f__Burkholderiaceae--11||f__Lachnospiraceae--1||f__Xanthobacteraceae--1:capture_genus_counter=g__Achromobacter--5||g__Aquabacterium--3||g__Aquabacterium_B--1||g__Bradyrhizobium--1||g__Massilia--1||g__Terracidiphilus--1||g__UBA3402--1||g__Variovorax--1:capture_order_counter=o__Acidobacteriales--1||o__Burkholderiales--11||o__Lachnospirales--1||o__Rhizobiales--1:capture_phylum_counter=p__Acidobacteriota--1||p__Firmicutes_A--1||p__Proteobacteria--12:capture_species_counter=s__Achromobacter marplatensis--1||s__Achromobacter xylosoxidans_C--4||s__Aquabacterium sp002339015--3||s__Aquabacterium_B tepidiphilum--1||s__Bradyrhizobium sp900114915--1||s__Massilia sp003484545--1||s__Terracidiphilus sp003138365--1||s__UBA3402 sp910574345--1||s__Variovorax sp001984055--1:evalue_avg=1.0636363647909091e-41:evalue_max=1.17e-40:evalue_min=7.06e-79:evalue_std=3.5276827311769147e-41:evalue_sum=1.17000000127e-40:gapopen_avg=0.0:gapopen_max=0.0:gapopen_min=0.0:gapopen_std=0.0:gapopen_sum=0.0:gtdb_class_counter=c__Gammaproteobacteria--5:gtdb_domain_counter=d__Bacteria--5:gtdb_family_counter=f__Burkholderiaceae--5:gtdb_genus_counter=g__Aquabacterium--3||g__Rubrivivax--2:gtdb_order_counter=o__Burkholderiales--5:gtdb_phylum_counter=p__Proteobacteria--5:gtdb_species_counter=s__Aquabacterium excrementipullorum--1||s__Aquabacterium sp002339015--1||s__Aquabacterium sp003933735--1||s__Rubrivivax sp001724995--1||s__Rubrivivax sp016716535--1:heptad_counter=MCP-36H--19:lbd_counter=:lca_tree=f__Burkholderiaceae:length_avg=138.72727272727272:length_max=153.0:length_min=88.0:length_std=22.104709494091562:length_sum=1526.0:mismatch_avg=20.636363636363637:mismatch_max=23.0:mismatch_min=15.0:mismatch_std=2.5796405669289384:mismatch_sum=227.0:name=N1212417:qcovhsp_avg=98.57272727272726:qcovhsp_max=99.4:qcovhsp_min=97.4:qcovhsp_std=0.6886086103018308:qcovhsp_sum=1084.3:qend_avg=139.63636363636363:qend_max=154.0:qend_min=89.0:qend_std=21.76360598463741:qend_sum=1536.0:qstart_avg=1.9090909090909092:qstart_max=3.0:qstart_min=1.0:qstart_std=0.7006490497453707:qstart_sum=21.0:ref_name_counter=GB_GCA_002339015.1_protein.faa_DDJC01000019.1_39@PF00015_full_PFAM.1.130--1||GB_GCA_019112875.1_protein.faa_DXIO01000011.1_5@PF00015_full_PFAM.311.501--10:scovhsp_avg=74.98181818181818:scovhsp_max=80.5:scovhsp_min=58.4:scovhsp_std=7.866233937764396:scovhsp_sum=824.8000000000001:send_avg=154.45454545454547:send_max=161.0:send_min=100.0:send_std=18.2063924837604:send_sum=1699.0:sstart_avg=16.727272727272727:sstart_max=51.0:sstart_min=9.0:sstart_std=14.819520296493467:sstart_sum=184.0],(9077580e-a1f9-47d7-b12e-8f1d7e48e8eb_3@MCPsignal.111.200:5e-09[&&NHX:Sample=rhizpot1:Type=capture:capture_class=c__Gammaproteobacteria:capture_domain=d__Bacteria:capture_family=f__Burkholderiaceae:capture_genus=g__Aquabacterium_A:capture_order=o__Burkholderiales:capture_phylum=p__Proteobacteria:capture_species=s__Aquabacterium_A sp016721465:heptad=MCP-36H],(((830db725-0cd9-44f0-8c56-9f216bd01388_3@MCPsignal.660.751:5e-09[&&NHX:Sample=rhizpot1:Type=capture:capture_class=c__Gammaproteobacteria:capture_domain=d__Bacteria:capture_family=f__Burkholderiaceae:capture_genus=g__Aquabacterium_A:capture_order=o__Burkholderiales:capture_phylum=p__Proteobacteria:capture_species=s__Aquabacterium_A sp016721465:heptad=MCP-36H],((fbae3e38-dac2-46a6-9cbe-466b91615c05_6@MCPsignal.72.150:0.0117879[&&NHX:Sample=rhizpot1:Type=capture:capture_class=c__Gammaproteobacteria:capture_domain=d__Bacteria:capture_family=f__Burkholderiaceae:capture_genus=g__Variovorax:capture_order=o__Burkholderiales:capture_phylum=p__Proteobacteria:capture_species=s__Variovorax sp001426505:heptad=MCP-36H],(4aeceb3d-016c-4b8a-9223-424e7a1802e8_3@MCPsignal.171.270:5e-09[&&NHX:Sample=rhizpot1:Type=capture:besthit=99.0:bitscore=169.0:capture_class=c__Gammaproteobacteria:capture_domain=d__Bacteria:capture_family=f__Burkholderiaceae:capture_genus=g__Variovorax:capture_order=o__Burkholderiales:capture_phylum=p__Proteobacteria:capture_species=s__Variovorax sp001984055:evalue=1.36e-54:gapopen=0.0:heptad=MCP-36H:length=99.0:mismatch=1.0:qcovhsp=100.0:qend=99.0:qstart=1.0:ref_name=RS_GCF_001425865.1_protein.faa_NZ_LMDS01000007.1_179@PF00015_full_PFAM.328.518:scovhsp=52.1:send=110.0:sstart=12.0],(0049b066-0fdc-460b-a867-af6e18ae7fd4_5@MCPsignal.579.672:0.0202399[&&NHX:Sample=rhizpot3:Type=capture:capture_class=c__Gammaproteobacteria:capture_domain=d__Bacteria:capture_family=f__Burkholderiaceae:capture_genus=g__Variovorax:capture_order=o__Burkholderiales:capture_phylum=p__Proteobacteria:capture_species=s__Variovorax sp001426505:heptad=MCP-36H],a0e03487-4d7e-5b03-b405-b0e7c885ce96_2@MCPsignal.215.332:0.00678581[&&NHX:Sample=rhizpot2:Type=capture:besthit=98.3:bitscore=199.0:capture_class=c__Gammaproteobacteria:capture_domain=d__Bacteria:capture_family=f__Burkholderiaceae:capture_genus=g__Variovorax:capture_order=o__Burkholderiales:capture_phylum=p__Proteobacteria:capture_species=s__Variovorax sp001426505:evalue=5.55e-66:gapopen=0.0:heptad=MCP-36H:length=116.0:mismatch=2.0:qcovhsp=99.1:qend=116.0:qstart=1.0:ref_name=RS_GCF_001425865.1_protein.faa_NZ_LMDS01000007.1_179@PF00015_full_PFAM.328.518:scovhsp=61.1:send=122.0:sstart=7.0])0:1.3e-08[&&NHX:Sample_counter=rhizpot2--1||rhizpot3--1:Type_counter=capture--2:besthit_avg=98.3:besthit_max=98.3:besthit_min=98.3:besthit_std=0:besthit_sum=98.3:bitscore_avg=199.0:bitscore_max=199.0:bitscore_min=199.0:bitscore_std=0:bitscore_sum=199.0:capture_class_counter=c__Gammaproteobacteria--2:capture_domain_counter=d__Bacteria--2:capture_family_counter=f__Burkholderiaceae--2:capture_genus_counter=g__Variovorax--2:capture_order_counter=o__Burkholderiales--2:capture_phylum_counter=p__Proteobacteria--2:capture_species_counter=s__Variovorax sp001426505--2:evalue_avg=5.55e-66:evalue_max=5.55e-66:evalue_min=5.55e-66:evalue_std=0:evalue_sum=5.55e-66:gapopen_avg=0.0:gapopen_max=0.0:gapopen_min=0.0:gapopen_std=0:gapopen_sum=0.0:gtdb_class_counter=:gtdb_domain_counter=:gtdb_family_counter=:gtdb_genus_counter=:gtdb_order_counter=:gtdb_phylum_counter=:gtdb_species_counter=:heptad_counter=MCP-36H--2:lbd_counter=:length_avg=116.0:length_max=116.0:length_min=116.0:length_std=0:length_sum=116.0:mismatch_avg=2.0:mismatch_max=2.0:mismatch_min=2.0:mismatch_std=0:mismatch_sum=2.0:name=N1212424:qcovhsp_avg=99.1:qcovhsp_max=99.1:qcovhsp_min=99.1:qcovhsp_std=0:qcovhsp_sum=99.1:qend_avg=116.0:qend_max=116.0:qend_min=116.0:qend_std=0:qend_sum=116.0:qstart_avg=1.0:qstart_max=1.0:qstart_min=1.0:qstart_std=0:qstart_sum=1.0:ref_name_counter=RS_GCF_001425865.1_protein.faa_NZ_LMDS01000007.1_179@PF00015_full_PFAM.328.518--1:scovhsp_avg=61.1:scovhsp_max=61.1:scovhsp_min=61.1:scovhsp_std=0:scovhsp_sum=61.1:send_avg=122.0:send_max=122.0:send_min=122.0:send_std=0:send_sum=122.0:sstart_avg=7.0:sstart_max=7.0:sstart_min=7.0:sstart_std=0:sstart_sum=7.0])0.574:0.000696165[&&NHX:Sample_counter=rhizpot1--1||rhizpot2--1||rhizpot3--1:Type_counter=capture--3:besthit_avg=98.65:besthit_max=99.0:besthit_min=98.3:besthit_std=0.4949747468305853:besthit_sum=197.3:bitscore_avg=184.0:bitscore_max=199.0:bitscore_min=169.0:bitscore_std=21.213203435596427:bitscore_sum=368.0:capture_class_counter=c__Gammaproteobacteria--3:capture_domain_counter=d__Bacteria--3:capture_family_counter=f__Burkholderiaceae--3:capture_genus_counter=g__Variovorax--3:capture_order_counter=o__Burkholderiales--3:capture_phylum_counter=p__Proteobacteria--3:capture_species_counter=s__Variovorax sp001426505--2||s__Variovorax sp001984055--1:evalue_avg=6.800000000027749e-55:evalue_max=1.36e-54:evalue_min=5.55e-66:evalue_std=9.616652224097801e-55:evalue_sum=1.3600000000055498e-54:gapopen_avg=0.0:gapopen_max=0.0:gapopen_min=0.0:gapopen_std=0.0:gapopen_sum=0.0:gtdb_class_counter=:gtdb_domain_counter=:gtdb_family_counter=:gtdb_genus_counter=:gtdb_order_counter=:gtdb_phylum_counter=:gtdb_species_counter=:heptad_counter=MCP-36H--3:lbd_counter=:length_avg=107.5:length_max=116.0:length_min=99.0:length_std=12.020815280171307:length_sum=215.0:mismatch_avg=1.5:mismatch_max=2.0:mismatch_min=1.0:mismatch_std=0.7071067811865476:mismatch_sum=3.0:name=N1212425:qcovhsp_avg=99.55:qcovhsp_max=100.0:qcovhsp_min=99.1:qcovhsp_std=0.6363961030678968:qcovhsp_sum=199.1:qend_avg=107.5:qend_max=116.0:qend_min=99.0:qend_std=12.020815280171307:qend_sum=215.0:qstart_avg=1.0:qstart_max=1.0:qstart_min=1.0:qstart_std=0.0:qstart_sum=2.0:ref_name_counter=RS_GCF_001425865.1_protein.faa_NZ_LMDS01000007.1_179@PF00015_full_PFAM.328.518--2:scovhsp_avg=56.6:scovhsp_max=61.1:scovhsp_min=52.1:scovhsp_std=6.363961030678928:scovhsp_sum=113.2:send_avg=116.0:send_max=122.0:send_min=110.0:send_std=8.48528137423857:send_sum=232.0:sstart_avg=9.5:sstart_max=12.0:sstart_min=7.0:sstart_std=3.5355339059327378:sstart_sum=19.0])0.004:0.00194931[&&NHX:Sample_counter=rhizpot1--2||rhizpot2--1||rhizpot3--1:Type_counter=capture--4:besthit_avg=98.65:besthit_max=99.0:besthit_min=98.3:besthit_std=0.4949747468305853:besthit_sum=197.3:bitscore_avg=184.0:bitscore_max=199.0:bitscore_min=169.0:bitscore_std=21.213203435596427:bitscore_sum=368.0:capture_class_counter=c__Gammaproteobacteria--4:capture_domain_counter=d__Bacteria--4:capture_family_counter=f__Burkholderiaceae--4:capture_genus_counter=g__Variovorax--4:capture_order_counter=o__Burkholderiales--4:capture_phylum_counter=p__Proteobacteria--4:capture_species_counter=s__Variovorax sp001426505--3||s__Variovorax sp001984055--1:evalue_avg=6.800000000027749e-55:evalue_max=1.36e-54:evalue_min=5.55e-66:evalue_std=9.616652224097801e-55:evalue_sum=1.3600000000055498e-54:gapopen_avg=0.0:gapopen_max=0.0:gapopen_min=0.0:gapopen_std=0.0:gapopen_sum=0.0:gtdb_class_counter=:gtdb_domain_counter=:gtdb_family_counter=:gtdb_genus_counter=:gtdb_order_counter=:gtdb_phylum_counter=:gtdb_species_counter=:heptad_counter=MCP-36H--4:lbd_counter=:length_avg=107.5:length_max=116.0:length_min=99.0:length_std=12.020815280171307:length_sum=215.0:mismatch_avg=1.5:mismatch_max=2.0:mismatch_min=1.0:mismatch_std=0.7071067811865476:mismatch_sum=3.0:name=N1212426:qcovhsp_avg=99.55:qcovhsp_max=100.0:qcovhsp_min=99.1:qcovhsp_std=0.6363961030678968:qcovhsp_sum=199.1:qend_avg=107.5:qend_max=116.0:qend_min=99.0:qend_std=12.020815280171307:qend_sum=215.0:qstart_avg=1.0:qstart_max=1.0:qstart_min=1.0:qstart_std=0.0:qstart_sum=2.0:ref_name_counter=RS_GCF_001425865.1_protein.faa_NZ_LMDS01000007.1_179@PF00015_full_PFAM.328.518--2:scovhsp_avg=56.6:scovhsp_max=61.1:scovhsp_min=52.1:scovhsp_std=6.363961030678928:scovhsp_sum=113.2:send_avg=116.0:send_max=122.0:send_min=110.0:send_std=8.48528137423857:send_sum=232.0:sstart_avg=9.5:sstart_max=12.0:sstart_min=7.0:sstart_std=3.5355339059327378:sstart_sum=19.0],0ab9e88a-0cb1-4872-8692-2f1e234ca8c5_3@MCPsignal.41.182:0.0211555[&&NHX:Sample=rhizpot3:Type=capture:besthit=97.9:bitscore=236.0:capture_class=c__Gammaproteobacteria:capture_domain=d__Bacteria:capture_family=f__Burkholderiaceae:capture_genus=g__Variovorax:capture_order=o__Burkholderiales:capture_phylum=p__Proteobacteria:capture_species=s__Variovorax sp001984055:evalue=3.6e-80:gapopen=0.0:heptad=MCP-36H:length=140.0:mismatch=3.0:qcovhsp=99.3:qend=140.0:qstart=1.0:ref_name=RS_GCF_001425865.1_protein.faa_NZ_LMDS01000007.1_179@PF00015_full_PFAM.328.518:scovhsp=73.7:send=146.0:sstart=7.0])0.862:0.0160759[&&NHX:Sample_counter=rhizpot1--2||rhizpot2--1||rhizpot3--2:Type_counter=capture--5:besthit_avg=98.39999999999999:besthit_max=99.0:besthit_min=97.9:besthit_std=0.556776436283:besthit_sum=295.2:bitscore_avg=201.33333333333334:bitscore_max=236.0:bitscore_min=169.0:bitscore_std=33.56088993655164:bitscore_sum=604.0:capture_class_counter=c__Gammaproteobacteria--5:capture_domain_counter=d__Bacteria--5:capture_family_counter=f__Burkholderiaceae--5:capture_genus_counter=g__Variovorax--5:capture_order_counter=o__Burkholderiales--5:capture_phylum_counter=p__Proteobacteria--5:capture_species_counter=s__Variovorax sp001426505--3||s__Variovorax sp001984055--2:evalue_avg=4.5333333333518326e-55:evalue_max=1.36e-54:evalue_min=3.6e-80:evalue_std=7.851963660962889e-55:evalue_sum=1.3600000000055498e-54:gapopen_avg=0.0:gapopen_max=0.0:gapopen_min=0.0:gapopen_std=0.0:gapopen_sum=0.0:gtdb_class_counter=:gtdb_domain_counter=:gtdb_family_counter=:gtdb_genus_counter=:gtdb_order_counter=:gtdb_phylum_counter=:gtdb_species_counter=:heptad_counter=MCP-36H--5:lbd_counter=:length_avg=118.33333333333333:length_max=140.0:length_min=99.0:length_std=20.5993527406405:length_sum=355.0:mismatch_avg=2.0:mismatch_max=3.0:mismatch_min=1.0:mismatch_std=1.0:mismatch_sum=6.0:name=N1212428:qcovhsp_avg=99.46666666666665:qcovhsp_max=100.0:qcovhsp_min=99.1:qcovhsp_std=0.4725815626252636:qcovhsp_sum=298.4:qend_avg=118.33333333333333:qend_max=140.0:qend_min=99.0:qend_std=20.5993527406405:qend_sum=355.0:qstart_avg=1.0:qstart_max=1.0:qstart_min=1.0:qstart_std=0.0:qstart_sum=3.0:ref_name_counter=RS_GCF_001425865.1_protein.faa_NZ_LMDS01000007.1_179@PF00015_full_PFAM.328.518--3:scovhsp_avg=62.300000000000004:scovhsp_max=73.7:scovhsp_min=52.1:scovhsp_std=10.849884792015075:scovhsp_sum=186.9:send_avg=126.0:send_max=146.0:send_min=110.0:send_std=18.33030277982336:send_sum=378.0:sstart_avg=8.666666666666666:sstart_max=12.0:sstart_min=7.0:sstart_std=2.8867513459481287:sstart_sum=26.0])0:5e-09[&&NHX:Sample_counter=rhizpot1--3||rhizpot2--1||rhizpot3--2:Type_counter=capture--6:besthit_avg=98.40000000000002:besthit_max=99.0:besthit_min=97.9:besthit_std=0.5567764362829999:besthit_sum=295.20000000000005:bitscore_avg=201.33333333333334:bitscore_max=236.0:bitscore_min=169.0:bitscore_std=33.560889936551646:bitscore_sum=604.0:capture_class_counter=c__Gammaproteobacteria--6:capture_domain_counter=d__Bacteria--6:capture_family_counter=f__Burkholderiaceae--6:capture_genus_counter=g__Aquabacterium_A--1||g__Variovorax--5:capture_order_counter=o__Burkholderiales--6:capture_phylum_counter=p__Proteobacteria--6:capture_species_counter=s__Aquabacterium_A sp016721465--1||s__Variovorax sp001426505--3||s__Variovorax sp001984055--2:evalue_avg=4.5333333333518326e-55:evalue_max=1.36e-54:evalue_min=3.6e-80:evalue_std=7.851963660962889e-55:evalue_sum=1.3600000000055498e-54:gapopen_avg=0.0:gapopen_max=0.0:gapopen_min=0.0:gapopen_std=0.0:gapopen_sum=0.0:gtdb_class_counter=:gtdb_domain_counter=:gtdb_family_counter=:gtdb_genus_counter=:gtdb_order_counter=:gtdb_phylum_counter=:gtdb_species_counter=:heptad_counter=MCP-36H--6:lbd_counter=:length_avg=118.33333333333333:length_max=140.0:length_min=99.0:length_std=20.5993527406405:length_sum=355.0:mismatch_avg=2.0:mismatch_max=3.0:mismatch_min=1.0:mismatch_std=1.0:mismatch_sum=6.0:name=N1212429:qcovhsp_avg=99.46666666666665:qcovhsp_max=100.0:qcovhsp_min=99.1:qcovhsp_std=0.4725815626252636:qcovhsp_sum=298.4:qend_avg=118.33333333333333:qend_max=140.0:qend_min=99.0:qend_std=20.5993527406405:qend_sum=355.0:qstart_avg=1.0:qstart_max=1.0:qstart_min=1.0:qstart_std=0.0:qstart_sum=3.0:ref_name_counter=RS_GCF_001425865.1_protein.faa_NZ_LMDS01000007.1_179@PF00015_full_PFAM.328.518--3:scovhsp_avg=62.300000000000004:scovhsp_max=73.7:scovhsp_min=52.1:scovhsp_std=10.849884792015075:scovhsp_sum=186.9:send_avg=126.0:send_max=146.0:send_min=110.0:send_std=18.33030277982336:send_sum=378.0:sstart_avg=8.666666666666666:sstart_max=12.0:sstart_min=7.0:sstart_std=2.8867513459481287:sstart_sum=26.0],297fb7db-f8f0-4ff5-8c62-7fd0aacf984e_1@MCPsignal.392.507:5e-09[&&NHX:Sample=rhizpot2:Type=capture:besthit=98.3:bitscore=196.0:capture_class=c__Gammaproteobacteria:capture_domain=d__Bacteria:capture_family=f__Burkholderiaceae:capture_genus=g__Mitsuaria:capture_order=o__Burkholderiales:capture_phylum=p__Proteobacteria:capture_species=s__Mitsuaria sp900113225:evalue=4.19e-65:gapopen=0.0:heptad=MCP-36H:length=115.0:mismatch=2.0:qcovhsp=100.0:qend=115.0:qstart=1.0:ref_name=RS_GCF_001425865.1_protein.faa_NZ_LMDS01000007.1_179@PF00015_full_PFAM.328.518:scovhsp=60.5:send=121.0:sstart=7.0])0.062:5e-09[&&NHX:Sample_counter=rhizpot1--3||rhizpot2--2||rhizpot3--2:Type_counter=capture--7:besthit_avg=98.37500000000001:besthit_max=99.0:besthit_min=97.9:besthit_std=0.4573474244670731:besthit_sum=393.50000000000006:bitscore_avg=200.0:bitscore_max=236.0:bitscore_min=169.0:bitscore_std=27.53179979587241:bitscore_sum=800.0:capture_class_counter=c__Gammaproteobacteria--7:capture_domain_counter=d__Bacteria--7:capture_family_counter=f__Burkholderiaceae--7:capture_genus_counter=g__Aquabacterium_A--1||g__Mitsuaria--1||g__Variovorax--5:capture_order_counter=o__Burkholderiales--7:capture_phylum_counter=p__Proteobacteria--7:capture_species_counter=s__Aquabacterium_A sp016721465--1||s__Mitsuaria sp900113225--1||s__Variovorax sp001426505--3||s__Variovorax sp001984055--2:evalue_avg=3.400000000118625e-55:evalue_max=1.36e-54:evalue_min=3.6e-80:evalue_std=6.799999999920917e-55:evalue_sum=1.36000000004745e-54:gapopen_avg=0.0:gapopen_max=0.0:gapopen_min=0.0:gapopen_std=0.0:gapopen_sum=0.0:gtdb_class_counter=:gtdb_domain_counter=:gtdb_family_counter=:gtdb_genus_counter=:gtdb_order_counter=:gtdb_phylum_counter=:gtdb_species_counter=:heptad_counter=MCP-36H--7:lbd_counter=:length_avg=117.5:length_max=140.0:length_min=99.0:length_std=16.901676445449624:length_sum=470.0:mismatch_avg=2.0:mismatch_max=3.0:mismatch_min=1.0:mismatch_std=0.816496580927726:mismatch_sum=8.0:name=N1212431:qcovhsp_avg=99.6:qcovhsp_max=100.0:qcovhsp_min=99.1:qcovhsp_std=0.46904157598234564:qcovhsp_sum=398.4:qend_avg=117.5:qend_max=140.0:qend_min=99.0:qend_std=16.901676445449624:qend_sum=470.0:qstart_avg=1.0:qstart_max=1.0:qstart_min=1.0:qstart_std=0.0:qstart_sum=4.0:ref_name_counter=RS_GCF_001425865.1_protein.faa_NZ_LMDS01000007.1_179@PF00015_full_PFAM.328.518--4:scovhsp_avg=61.85:scovhsp_max=73.7:scovhsp_min=52.1:scovhsp_std=8.904493247793498:scovhsp_sum=247.4:send_avg=124.75:send_max=146.0:send_min=110.0:send_std=15.173990905493518:send_sum=499.0:sstart_avg=8.25:sstart_max=12.0:sstart_min=7.0:sstart_std=2.5:sstart_sum=33.0],c00a9b32-f5a4-43bd-b33c-2c650e783ebc_6@MCPsignal.191.283:5e-09[&&NHX:Sample=rhizpot3:Type=capture:capture_class=c__Gammaproteobacteria:capture_domain=d__Bacteria:capture_family=f__Burkholderiaceae:capture_genus=g__Variovorax:capture_order=o__Burkholderiales:capture_phylum=p__Proteobacteria:capture_species=s__Variovorax sp001984055:heptad=MCP-36H])0:5e-09[&&NHX:Sample_counter=rhizpot1--3||rhizpot2--2||rhizpot3--3:Type_counter=capture--8:besthit_avg=98.37500000000001:besthit_max=99.0:besthit_min=97.9:besthit_std=0.4573474244670731:besthit_sum=393.50000000000006:bitscore_avg=200.0:bitscore_max=236.0:bitscore_min=169.0:bitscore_std=27.53179979587241:bitscore_sum=800.0:capture_class_counter=c__Gammaproteobacteria--8:capture_domain_counter=d__Bacteria--8:capture_family_counter=f__Burkholderiaceae--8:capture_genus_counter=g__Aquabacterium_A--1||g__Mitsuaria--1||g__Variovorax--6:capture_order_counter=o__Burkholderiales--8:capture_phylum_counter=p__Proteobacteria--8:capture_species_counter=s__Aquabacterium_A sp016721465--1||s__Mitsuaria sp900113225--1||s__Variovorax sp001426505--3||s__Variovorax sp001984055--3:evalue_avg=3.400000000118625e-55:evalue_max=1.36e-54:evalue_min=3.6e-80:evalue_std=6.799999999920917e-55:evalue_sum=1.36000000004745e-54:gapopen_avg=0.0:gapopen_max=0.0:gapopen_min=0.0:gapopen_std=0.0:gapopen_sum=0.0:gtdb_class_counter=:gtdb_domain_counter=:gtdb_family_counter=:gtdb_genus_counter=:gtdb_order_counter=:gtdb_phylum_counter=:gtdb_species_counter=:heptad_counter=MCP-36H--8:lbd_counter=:length_avg=117.5:length_max=140.0:length_min=99.0:length_std=16.901676445449624:length_sum=470.0:mismatch_avg=2.0:mismatch_max=3.0:mismatch_min=1.0:mismatch_std=0.816496580927726:mismatch_sum=8.0:name=N1212433:qcovhsp_avg=99.6:qcovhsp_max=100.0:qcovhsp_min=99.1:qcovhsp_std=0.46904157598234564:qcovhsp_sum=398.4:qend_avg=117.5:qend_max=140.0:qend_min=99.0:qend_std=16.901676445449624:qend_sum=470.0:qstart_avg=1.0:qstart_max=1.0:qstart_min=1.0:qstart_std=0.0:qstart_sum=4.0:ref_name_counter=RS_GCF_001425865.1_protein.faa_NZ_LMDS01000007.1_179@PF00015_full_PFAM.328.518--4:scovhsp_avg=61.85:scovhsp_max=73.7:scovhsp_min=52.1:scovhsp_std=8.904493247793498:scovhsp_sum=247.4:send_avg=124.75:send_max=146.0:send_min=110.0:send_std=15.173990905493518:send_sum=499.0:sstart_avg=8.25:sstart_max=12.0:sstart_min=7.0:sstart_std=2.5:sstart_sum=33.0])0.989:0.10637[&&NHX:Sample_counter=rhizpot1--4||rhizpot2--2||rhizpot3--3:Type_counter=capture--9:besthit_avg=98.375:besthit_max=99.0:besthit_min=97.9:besthit_std=0.45734742446707316:besthit_sum=393.5:bitscore_avg=200.0:bitscore_max=236.0:bitscore_min=169.0:bitscore_std=27.53179979587241:bitscore_sum=800.0:capture_class_counter=c__Gammaproteobacteria--9:capture_domain_counter=d__Bacteria--9:capture_family_counter=f__Burkholderiaceae--9:capture_genus_counter=g__Aquabacterium_A--2||g__Mitsuaria--1||g__Variovorax--6:capture_order_counter=o__Burkholderiales--9:capture_phylum_counter=p__Proteobacteria--9:capture_species_counter=s__Aquabacterium_A sp016721465--2||s__Mitsuaria sp900113225--1||s__Variovorax sp001426505--3||s__Variovorax sp001984055--3:evalue_avg=3.400000000118625e-55:evalue_max=1.36e-54:evalue_min=3.6e-80:evalue_std=6.799999999920917e-55:evalue_sum=1.36000000004745e-54:gapopen_avg=0.0:gapopen_max=0.0:gapopen_min=0.0:gapopen_std=0.0:gapopen_sum=0.0:gtdb_class_counter=:gtdb_domain_counter=:gtdb_family_counter=:gtdb_genus_counter=:gtdb_order_counter=:gtdb_phylum_counter=:gtdb_species_counter=:heptad_counter=MCP-36H--9:lbd_counter=:length_avg=117.5:length_max=140.0:length_min=99.0:length_std=16.901676445449624:length_sum=470.0:mismatch_avg=2.0:mismatch_max=3.0:mismatch_min=1.0:mismatch_std=0.816496580927726:mismatch_sum=8.0:name=N1212434:qcovhsp_avg=99.6:qcovhsp_max=100.0:qcovhsp_min=99.1:qcovhsp_std=0.46904157598234564:qcovhsp_sum=398.4:qend_avg=117.5:qend_max=140.0:qend_min=99.0:qend_std=16.901676445449624:qend_sum=470.0:qstart_avg=1.0:qstart_max=1.0:qstart_min=1.0:qstart_std=0.0:qstart_sum=4.0:ref_name_counter=RS_GCF_001425865.1_protein.faa_NZ_LMDS01000007.1_179@PF00015_full_PFAM.328.518--4:scovhsp_avg=61.85:scovhsp_max=73.7:scovhsp_min=52.1:scovhsp_std=8.904493247793498:scovhsp_sum=247.4:send_avg=124.75:send_max=146.0:send_min=110.0:send_std=15.173990905493518:send_sum=499.0:sstart_avg=8.25:sstart_max=12.0:sstart_min=7.0:sstart_std=2.5:sstart_sum=33.0])0.414:0.0223669[&&NHX:Sample_counter=rhizpot1--12||rhizpot2--3||rhizpot3--6||rhiztom1--1||rhiztom3--1:Type_counter=GTDB--5||capture--23:besthit_avg=88.56666666666665:besthit_max=99.0:besthit_min=82.0:besthit_std=6.233511583904106:besthit_sum=1328.4999999999998:bitscore_avg=205.8:bitscore_max=236.0:bitscore_min=131.0:bitscore_std=32.44820047838885:bitscore_sum=3087.0:capture_class_counter=c__Acidobacteriae--1||c__Alphaproteobacteria--1||c__Clostridia--1||c__Gammaproteobacteria--20:capture_domain_counter=d__Bacteria--23:capture_family_counter=f__Acidobacteriaceae--1||f__Burkholderiaceae--20||f__Lachnospiraceae--1||f__Xanthobacteraceae--1:capture_genus_counter=g__Achromobacter--5||g__Aquabacterium--3||g__Aquabacterium_A--2||g__Aquabacterium_B--1||g__Bradyrhizobium--1||g__Massilia--1||g__Mitsuaria--1||g__Terracidiphilus--1||g__UBA3402--1||g__Variovorax--7:capture_order_counter=o__Acidobacteriales--1||o__Burkholderiales--20||o__Lachnospirales--1||o__Rhizobiales--1:capture_phylum_counter=p__Acidobacteriota--1||p__Firmicutes_A--1||p__Proteobacteria--21:capture_species_counter=s__Achromobacter marplatensis--1||s__Achromobacter xylosoxidans_C--4||s__Aquabacterium sp002339015--3||s__Aquabacterium_A sp016721465--2||s__Aquabacterium_B tepidiphilum--1||s__Bradyrhizobium sp900114915--1||s__Massilia sp003484545--1||s__Mitsuaria sp900113225--1||s__Terracidiphilus sp003138365--1||s__UBA3402 sp910574345--1||s__Variovorax sp001426505--3||s__Variovorax sp001984055--4:evalue_avg=7.800000008466757e-42:evalue_max=1.17e-40:evalue_min=3.6e-80:evalue_std=3.020927009807559e-41:evalue_sum=1.1700000012700137e-40:gapopen_avg=0.0:gapopen_max=0.0:gapopen_min=0.0:gapopen_std=0.0:gapopen_sum=0.0:gtdb_class_counter=c__Gammaproteobacteria--5:gtdb_domain_counter=d__Bacteria--5:gtdb_family_counter=f__Burkholderiaceae--5:gtdb_genus_counter=g__Aquabacterium--3||g__Rubrivivax--2:gtdb_order_counter=o__Burkholderiales--5:gtdb_phylum_counter=p__Proteobacteria--5:gtdb_species_counter=s__Aquabacterium excrementipullorum--1||s__Aquabacterium sp002339015--1||s__Aquabacterium sp003933735--1||s__Rubrivivax sp001724995--1||s__Rubrivivax sp016716535--1:heptad_counter=MCP-36H--28:lbd_counter=:lca_tree=f__Burkholderiaceae:length_avg=133.06666666666666:length_max=153.0:length_min=88.0:length_std=22.464151335808243:length_sum=1996.0:mismatch_avg=15.666666666666666:mismatch_max=23.0:mismatch_min=1.0:mismatch_std=8.812869377601523:mismatch_sum=235.0:name=N1212435:qcovhsp_avg=98.84666666666666:qcovhsp_max=100.0:qcovhsp_min=97.4:qcovhsp_std=0.7790714864198155:qcovhsp_sum=1482.7:qend_avg=133.73333333333332:qend_max=154.0:qend_min=89.0:qend_std=22.410031767258246:qend_sum=2006.0:qstart_avg=1.6666666666666667:qstart_max=3.0:qstart_min=1.0:qstart_std=0.7237468644557459:qstart_sum=25.0:ref_name_counter=GB_GCA_002339015.1_protein.faa_DDJC01000019.1_39@PF00015_full_PFAM.1.130--1||GB_GCA_019112875.1_protein.faa_DXIO01000011.1_5@PF00015_full_PFAM.311.501--10||RS_GCF_001425865.1_protein.faa_NZ_LMDS01000007.1_179@PF00015_full_PFAM.328.518--4:scovhsp_avg=71.48:scovhsp_max=80.5:scovhsp_min=52.1:scovhsp_std=9.865104445178758:scovhsp_sum=1072.2:send_avg=146.53333333333333:send_max=161.0:send_min=100.0:send_std=21.702095575795262:send_sum=2198.0:sstart_avg=14.466666666666667:sstart_max=51.0:sstart_min=7.0:sstart_std=13.163079680176166:sstart_sum=217.0])0.868:0.0176999[&&NHX:Sample_counter=rhizpot1--14||rhizpot2--3||rhizpot3--8||rhiztom1--11||rhiztom2--3||rhiztom3--5:Type_counter=GTDB--14||capture--44:besthit_avg=84.88214285714285:besthit_max=99.0:besthit_min=61.4:besthit_std=8.052791260795669:besthit_sum=2376.7:bitscore_avg=193.32142857142858:bitscore_max=236.0:bitscore_min=102.0:bitscore_std=38.25262379907067:bitscore_sum=5413.0:capture_class_counter=c__Acidobacteriae--1||c__Alphaproteobacteria--3||c__Bacilli--1||c__Clostridia--2||c__Gammaproteobacteria--37:capture_domain_counter=d__Bacteria--44:capture_family_counter=f__Acidobacteriaceae--1||f__Brevibacillaceae--1||f__Burkholderiaceae--36||f__Lachnospiraceae--1||f__Oscillospiraceae--1||f__Pleomorphomonadaceae--1||f__Thiobacillaceae--1||f__Xanthobacteraceae--2:capture_genus_counter=g__Achromobacter--6||g__Aquabacterium--5||g__Aquabacterium_A--2||g__Aquabacterium_B--1||g__Bradyrhizobium--2||g__Brevibacillus--1||g__Hydrogenophaga--3||g__Ideonella_A--1||g__Massilia--2||g__Mitsuaria--1||g__Mongoliimonas--1||g__Paraburkholderia--4||g__Pelethomonas--1||g__Rhizobacter--1||g__Terracidiphilus--1||g__Thiobacillus--1||g__UBA3402--1||g__Variovorax--7||g__Zhizhongheella--3:capture_order_counter=o__Acidobacteriales--1||o__Brevibacillales--1||o__Burkholderiales--37||o__Lachnospirales--1||o__Oscillospirales--1||o__Rhizobiales--3:capture_phylum_counter=p__Acidobacteriota--1||p__Firmicutes--1||p__Firmicutes_A--2||p__Proteobacteria--40:capture_species_counter=s__Achromobacter marplatensis--1||s__Achromobacter xylosoxidans_C--5||s__Aquabacterium commune--2||s__Aquabacterium sp002339015--3||s__Aquabacterium_A sp016721465--2||s__Aquabacterium_B tepidiphilum--1||s__Bradyrhizobium shewense--1||s__Bradyrhizobium sp900114915--1||s__Brevibacillus agri--1||s__Hydrogenophaga pseudoflava--2||s__Hydrogenophaga sp006227825--1||s__Ideonella_A sakaiensis--1||s__Massilia sp003484545--1||s__Massilia sp014171595--1||s__Mitsuaria sp900113225--1||s__Mongoliimonas rhizosphaerae--1||s__Paraburkholderia lacunae--4||s__Pelethomonas sp910579965--1||s__Rhizobacter sp000799605--1||s__Terracidiphilus sp003138365--1||s__Thiobacillus sp016195805--1||s__UBA3402 sp910574345--1||s__Variovorax sp001426505--3||s__Variovorax sp001984055--4||s__Zhizhongheella caldifontis--3:evalue_avg=1.628571428779815e-31:evalue_max=4.56e-30:evalue_min=3.6e-80:evalue_std=8.61758998456954e-31:evalue_sum=4.560000000583482e-30:gapopen_avg=0.25:gapopen_max=3.0:gapopen_min=0.0:gapopen_std=0.7515416254704823:gapopen_sum=7.0:gtdb_class_counter=c__Gammaproteobacteria--14:gtdb_domain_counter=d__Bacteria--14:gtdb_family_counter=f__Burkholderiaceae--14:gtdb_genus_counter=g__Aquabacterium--3||g__Aquabacterium_A--2||g__Cupriavidus--1||g__Giesbergeria--3||g__Hylemonella--1||g__Oryzisolibacter--1||g__Pulveribacter--1||g__Rubrivivax--2:gtdb_order_counter=o__Burkholderiales--14:gtdb_phylum_counter=p__Proteobacteria--14:gtdb_species_counter=s__Aquabacterium excrementipullorum--1||s__Aquabacterium sp002339015--1||s__Aquabacterium sp003933735--1||s__Aquabacterium_A sp001770815--1||s__Aquabacterium_A sp016213205--1||s__Cupriavidus malaysiensis--1||s__Giesbergeria granuli--1||s__Giesbergeria sp010020825--1||s__Giesbergeria sp016192425--1||s__Hylemonella sp018815325--1||s__Oryzisolibacter propanilivorax--1||s__Pulveribacter sp002434305--1||s__Rubrivivax sp001724995--1||s__Rubrivivax sp016716535--1:heptad_counter=MCP-36H--58:lbd_counter=:lca_tree=f__Burkholderiaceae:length_avg=131.64285714285714:length_max=156.0:length_min=60.0:length_std=26.922679804036736:length_sum=3686.0:mismatch_avg=20.428571428571427:mismatch_max=56.0:mismatch_min=1.0:mismatch_std=12.065956306372968:mismatch_sum=572.0:name=N1212436:qcovhsp_avg=99.26071428571429:qcovhsp_max=100.0:qcovhsp_min=97.4:qcovhsp_std=0.8029294907996383:qcovhsp_sum=2779.3:qend_avg=131.82142857142858:qend_max=155.0:qend_min=61.0:qend_std=26.787301540273216:qend_sum=3691.0:qstart_avg=1.4285714285714286:qstart_max=3.0:qstart_min=1.0:qstart_std=0.6341264874742281:qstart_sum=40.0:ref_name_counter=GB_GCA_002339015.1_protein.faa_DDJC01000019.1_39@PF00015_full_PFAM.1.130--1||GB_GCA_018780805.1_protein.faa_JADMJD010000160.1_1@PF00015_full_PFAM.1.141--1||GB_GCA_019112875.1_protein.faa_DXIO01000011.1_5@PF00015_full_PFAM.311.501--10||GB_GCA_903918705.1_protein.faa_CAIXFP010000696.1_1@PF00015_full_PFAM.527.632--1||RS_GCF_001425865.1_protein.faa_NZ_LMDS01000007.1_179@PF00015_full_PFAM.328.518--4||RS_GCF_003417535.1_protein.faa_NZ_QVLS01000005.1_178@PF00015_full_PFAM.316.503--2||RS_GCF_004016505.1_protein.faa_NZ_SACR01000003.1_473@PF00015_full_PFAM.339.530--1||RS_GCF_019186805.1_protein.faa_NZ_CP066783.1_2742@PF00015_full_PFAM.328.513--7||RS_GCF_904426505.1_protein.faa_NZ_CAJGBN010000012.1_202@PF00015_full_PFAM.319.509--1:scovhsp_avg=72.11071428571428:scovhsp_max=83.8:scovhsp_min=51.4:scovhsp_std=10.829874295146608:scovhsp_sum=2019.1:send_avg=147.0:send_max=163.0:send_min=100.0:send_std=21.711918556576418:send_sum=4116.0:sstart_avg=16.428571428571427:sstart_max=69.0:sstart_min=7.0:sstart_std=15.69484126482464:sstart_sum=460.0],(((((((bf4a764e-e54e-423b-8de2-8bdc5b44a5d5_6@MCPsignal.62.155:0.248559[&&NHX:Sample=rhizpot2:Type=capture:capture_class=c__Alphaproteobacteria:capture_domain=d__Bacteria:capture_family=f__Xanthobacteraceae:capture_genus=g__Rhodopseudomonas:capture_order=o__Rhizobiales:capture_phylum=p__Proteobacteria:capture_species=s__Rhodopseudomonas sp010907035:heptad=MCP-36H],(GB_GCA_001770725.1_protein.faa_MERU01000013.1_72@PF00015_full_PFAM.318.503:5e-09[&&NHX:Type=GTDB:gtdb_class=c__Gammaproteobacteria:gtdb_domain=d__Bacteria:gtdb_family=f__Burkholderiaceae:gtdb_genus=g__Aquabacterium:gtdb_order=o__Burkholderiales:gtdb_phylum=p__Proteobacteria:gtdb_species=s__Aquabacterium sp001770725:heptad=MCP-36H:species=d__Bacteria_p__Proteobacteria_c__Gammaproteobacteria_o__Burkholderiales_f__Burkholderiaceae_g__Aquabacterium_s__Aquabacterium sp001770725],(RS_GCF_001447195.1_protein.faa_NZ_LFRI01000218.1_59@PF00015_full_PFAM.245.432:0.011805[&&NHX:Type=GTDB:gtdb_class=c__Gammaproteobacteria:gtdb_domain=d__Bacteria:gtdb_family=f__Burkholderiaceae:gtdb_genus=g__Aquabacterium:gtdb_order=o__Burkholderiales:gtdb_phylum=p__Proteobacteria:gtdb_species=s__Aquabacterium parvum:heptad=MCP-36H:species=d__Bacteria_p__Proteobacteria_c__Gammaproteobacteria_o__Burkholderiales_f__Burkholderiaceae_g__Aquabacterium_s__Aquabacterium parvum],GB_GCA_005502875.1_protein.faa_SCMV01000009.1_49@PF00015_full_PFAM.316.500:5e-09[&&NHX:Type=GTDB:gtdb_class=c__Gammaproteobacteria:gtdb_domain=d__Bacteria:gtdb_family=f__Burkholderiaceae:gtdb_genus=g__Aquabacterium:gtdb_order=o__Burkholderiales:gtdb_phylum=p__Proteobacteria:gtdb_species=s__Aquabacterium sp005502875:heptad=MCP-36H:species=d__Bacteria_p__Proteobacteria_c__Gammaproteobacteria_o__Burkholderiales_f__Burkholderiaceae_g__Aquabacterium_s__Aquabacterium sp005502875])0.934:0.0248236[&&NHX:Sample_counter=:Type_counter=GTDB--2:capture_class_counter=:capture_domain_counter=:capture_family_counter=:capture_genus_counter=:capture_order_counter=:capture_phylum_counter=:capture_species_counter=:evoltype=D:gtdb_class_counter=c__Gammaproteobacteria--2:gtdb_domain_counter=d__Bacteria--2:gtdb_family_counter=f__Burkholderiaceae--2:gtdb_genus_counter=g__Aquabacterium--2:gtdb_order_counter=o__Burkholderiales--2:gtdb_phylum_counter=p__Proteobacteria--2:gtdb_species_counter=s__Aquabacterium parvum--1||s__Aquabacterium sp005502875--1:heptad_counter=MCP-36H--2:lbd_counter=:lca=d__Bacteria:lca_tree=g__Aquabacterium:name=N1212441:ref_name_counter=])0.812:0.0397365[&&NHX:Sample_counter=:Type_counter=GTDB--3:capture_class_counter=:capture_domain_counter=:capture_family_counter=:capture_genus_counter=:capture_order_counter=:capture_phylum_counter=:capture_species_counter=:evoltype=D:gtdb_class_counter=c__Gammaproteobacteria--3:gtdb_domain_counter=d__Bacteria--3:gtdb_family_counter=f__Burkholderiaceae--3:gtdb_genus_counter=g__Aquabacterium--3:gtdb_order_counter=o__Burkholderiales--3:gtdb_phylum_counter=p__Proteobacteria--3:gtdb_species_counter=s__Aquabacterium parvum--1||s__Aquabacterium sp001770725--1||s__Aquabacterium sp005502875--1:heptad_counter=MCP-36H--3:lbd_counter=:lca=d__Bacteria:lca_tree=g__Aquabacterium:name=N1212442:ref_name_counter=])0.857:0.0628955[&&NHX:Sample_counter=rhizpot2--1:Type_counter=GTDB--3||capture--1:capture_class_counter=c__Alphaproteobacteria--1:capture_domain_counter=d__Bacteria--1:capture_family_counter=f__Xanthobacteraceae--1:capture_genus_counter=g__Rhodopseudomonas--1:capture_order_counter=o__Rhizobiales--1:capture_phylum_counter=p__Proteobacteria--1:capture_species_counter=s__Rhodopseudomonas sp010907035--1:gtdb_class_counter=c__Gammaproteobacteria--3:gtdb_domain_counter=d__Bacteria--3:gtdb_family_counter=f__Burkholderiaceae--3:gtdb_genus_counter=g__Aquabacterium--3:gtdb_order_counter=o__Burkholderiales--3:gtdb_phylum_counter=p__Proteobacteria--3:gtdb_species_counter=s__Aquabacterium parvum--1||s__Aquabacterium sp001770725--1||s__Aquabacterium sp005502875--1:heptad_counter=MCP-36H--4:lbd_counter=:lca_tree=g__Aquabacterium:name=N1212443:ref_name_counter=],(((9485e68f-f9e0-4a98-813a-ae2a1123be3b_5@MCPsignal.621.718:0.769655[&&NHX:Sample=rhizpot3:Type=capture:capture_class=c__Alphaproteobacteria:capture_domain=d__Bacteria:capture_family=f__Beijerinckiaceae:capture_genus=g__Bosea:capture_order=o__Rhizobiales:capture_phylum=p__Proteobacteria:capture_species=s__Bosea sp900470775:heptad=MCP-36H],(0e1e13d8-03e7-4aa1-a649-6ba5edc8674f_6@MCPsignal.156.220:0.230333[&&NHX:Sample=rhiztom3:Type=capture:capture_class=c__Gammaproteobacteria:capture_domain=d__Bacteria:capture_family=f__Alteromonadaceae:capture_genus=g__Rheinheimera:capture_order=o__Enterobacterales:capture_phylum=p__Proteobacteria:capture_species=s__Rheinheimera sp018826295:heptad=MCP-36H],(RS_GCF_010499455.1_protein.faa_NZ_JAAGOH010000026.1_10@PF00015_full_PFAM.329.500:0.230124[&&NHX:Type=GTDB:gtdb_class=c__Gammaproteobacteria:gtdb_domain=d__Bacteria:gtdb_family=f__Burkholderiaceae:gtdb_genus=g__Ideonella:gtdb_order=o__Burkholderiales:gtdb_phylum=p__Proteobacteria:gtdb_species=s__Ideonella sp010499455:heptad=MCP-36H:species=d__Bacteria_p__Proteobacteria_c__Gammaproteobacteria_o__Burkholderiales_f__Burkholderiaceae_g__Ideonella_s__Ideonella sp010499455],34a9aba6-e8aa-437a-b43e-1848bef28fa7_1@MCPsignal.170.241:0.170733[&&NHX:Sample=rhizpot3:Type=capture:capture_class=c__Alphaproteobacteria:capture_domain=d__Bacteria:capture_family=f__Xanthobacteraceae:capture_genus=g__Bradyrhizobium:capture_order=o__Rhizobiales:capture_phylum=p__Proteobacteria:capture_species=s__Bradyrhizobium sp019244115:heptad=MCP-36H])0.639:0.0541763[&&NHX:Sample_counter=rhizpot3--1:Type_counter=GTDB--1||capture--1:capture_class_counter=c__Alphaproteobacteria--1:capture_domain_counter=d__Bacteria--1:capture_family_counter=f__Xanthobacteraceae--1:capture_genus_counter=g__Bradyrhizobium--1:capture_order_counter=o__Rhizobiales--1:capture_phylum_counter=p__Proteobacteria--1:capture_species_counter=s__Bradyrhizobium sp019244115--1:gtdb_class_counter=c__Gammaproteobacteria--1:gtdb_domain_counter=d__Bacteria--1:gtdb_family_counter=f__Burkholderiaceae--1:gtdb_genus_counter=g__Ideonella--1:gtdb_order_counter=o__Burkholderiales--1:gtdb_phylum_counter=p__Proteobacteria--1:gtdb_species_counter=s__Ideonella sp010499455--1:heptad_counter=MCP-36H--2:lbd_counter=:lca_tree=s__Ideonella sp010499455:name=N1212448:ref_name_counter=])0:1.8e-08[&&NHX:Sample_counter=rhizpot3--1||rhiztom3--1:Type_counter=GTDB--1||capture--2:capture_class_counter=c__Alphaproteobacteria--1||c__Gammaproteobacteria--1:capture_domain_counter=d__Bacteria--2:capture_family_counter=f__Alteromonadaceae--1||f__Xanthobacteraceae--1:capture_genus_counter=g__Bradyrhizobium--1||g__Rheinheimera--1:capture_order_counter=o__Enterobacterales--1||o__Rhizobiales--1:capture_phylum_counter=p__Proteobacteria--2:capture_species_counter=s__Bradyrhizobium sp019244115--1||s__Rheinheimera sp018826295--1:gtdb_class_counter=c__Gammaproteobacteria--1:gtdb_domain_counter=d__Bacteria--1:gtdb_family_counter=f__Burkholderiaceae--1:gtdb_genus_counter=g__Ideonella--1:gtdb_order_counter=o__Burkholderiales--1:gtdb_phylum_counter=p__Proteobacteria--1:gtdb_species_counter=s__Ideonella sp010499455--1:heptad_counter=MCP-36H--3:lbd_counter=:lca_tree=s__Ideonella sp010499455:name=N1212449:ref_name_counter=])0.806:0.0647522[&&NHX:Sample_counter=rhizpot3--2||rhiztom3--1:Type_counter=GTDB--1||capture--3:capture_class_counter=c__Alphaproteobacteria--2||c__Gammaproteobacteria--1:capture_domain_counter=d__Bacteria--3:capture_family_counter=f__Alteromonadaceae--1||f__Beijerinckiaceae--1||f__Xanthobacteraceae--1:capture_genus_counter=g__Bosea--1||g__Bradyrhizobium--1||g__Rheinheimera--1:capture_order_counter=o__Enterobacterales--1||o__Rhizobiales--2:capture_phylum_counter=p__Proteobacteria--3:capture_species_counter=s__Bosea sp900470775--1||s__Bradyrhizobium sp019244115--1||s__Rheinheimera sp018826295--1:gtdb_class_counter=c__Gammaproteobacteria--1:gtdb_domain_counter=d__Bacteria--1:gtdb_family_counter=f__Burkholderiaceae--1:gtdb_genus_counter=g__Ideonella--1:gtdb_order_counter=o__Burkholderiales--1:gtdb_phylum_counter=p__Proteobacteria--1:gtdb_species_counter=s__Ideonella sp010499455--1:heptad_counter=MCP-36H--4:lbd_counter=:lca_tree=s__Ideonella sp010499455:name=N1212450:ref_name_counter=],(((b1b5d06c-277f-5e90-9756-315e023cc476_5@MCPsignal.459.518:0[&&NHX:Sample=rhizpot3:Type=capture:capture_class=c__Gammaproteobacteria:capture_domain=d__Bacteria:capture_family=f__Xanthomonadaceae:capture_genus=g__Xanthomonas_A:capture_order=o__Xanthomonadales:capture_phylum=p__Proteobacteria:capture_species=s__Xanthomonas_A sontii:heptad=MCP-36H],2663592a-61c0-54da-94c9-28371eaa79da_5@MCPsignal.462.521:0[&&NHX:Sample=rhizpot3:Type=capture:capture_class=c__Gammaproteobacteria:capture_domain=d__Bacteria:capture_family=f__Xanthomonadaceae:capture_genus=g__Xanthomonas_A:capture_order=o__Xanthomonadales:capture_phylum=p__Proteobacteria:capture_species=s__Xanthomonas_A sontii:heptad=MCP-36H])0:0[&&NHX:Sample_counter=rhizpot3--2:Type_counter=capture--2:capture_class_counter=c__Gammaproteobacteria--2:capture_domain_counter=d__Bacteria--2:capture_family_counter=f__Xanthomonadaceae--2:capture_genus_counter=g__Xanthomonas_A--2:capture_order_counter=o__Xanthomonadales--2:capture_phylum_counter=p__Proteobacteria--2:capture_species_counter=s__Xanthomonas_A sontii--2:gtdb_class_counter=:gtdb_domain_counter=:gtdb_family_counter=:gtdb_genus_counter=:gtdb_order_counter=:gtdb_phylum_counter=:gtdb_species_counter=:heptad_counter=MCP-36H--2:lbd_counter=:name=N1212453:ref_name_counter=],12c434ef-431c-459d-9f44-a9c52880c686_1@MCPsignal.463.522:0[&&NHX:Sample=rhizpot3:Type=capture:capture_class=c__Gammaproteobacteria:capture_domain=d__Bacteria:capture_family=f__Xanthomonadaceae:capture_genus=g__Xanthomonas_A:capture_order=o__Xanthomonadales:capture_phylum=p__Proteobacteria:capture_species=s__Xanthomonas_A sontii:heptad=MCP-36H]):0.0133072[&&NHX:Sample_counter=rhizpot3--3:Type_counter=capture--3:capture_class_counter=c__Gammaproteobacteria--3:capture_domain_counter=d__Bacteria--3:capture_family_counter=f__Xanthomonadaceae--3:capture_genus_counter=g__Xanthomonas_A--3:capture_order_counter=o__Xanthomonadales--3:capture_phylum_counter=p__Proteobacteria--3:capture_species_counter=s__Xanthomonas_A sontii--3:gtdb_class_counter=:gtdb_domain_counter=:gtdb_family_counter=:gtdb_genus_counter=:gtdb_order_counter=:gtdb_phylum_counter=:gtdb_species_counter=:heptad_counter=MCP-36H--3:lbd_counter=:name=N1212455:ref_name_counter=],(((8c4e025f-cf14-560d-ae16-5f6d0a9630ec_5@MCPsignal.210.262:0.040892[&&NHX:Sample=rhizpot1:Type=capture:besthit=86.5:bitscore=86.3:capture_class=c__Gammaproteobacteria:capture_domain=d__Bacteria:capture_family=f__Enterobacteriaceae:capture_genus=g__Enterobacter:capture_order=o__Enterobacterales:capture_phylum=p__Proteobacteria:capture_species=s__Enterobacter oligotrophicus:evalue=4.59e-24:gapopen=0.0:heptad=MCP-36H:length=52.0:mismatch=7.0:qcovhsp=100.0:qend=52.0:qstart=1.0:ref_name=RS_GCF_001293525.1_protein.faa_NZ_BBYR01000053.1_1@PF00015_full_PFAM.323.396:scovhsp=71.2:send=57.0:sstart=6.0],(37b39d41-d996-46e4-9a70-e9f61912c15c_3@MCPsignal.163.222:0.0704943[&&NHX:Sample=rhizpot1:Type=capture:capture_class=c__Gammaproteobacteria:capture_domain=d__Bacteria:capture_family=f__Xanthomonadaceae:capture_genus=g__Pseudoxanthomonas_A:capture_order=o__Xanthomonadales:capture_phylum=p__Proteobacteria:capture_species=s__Pseudoxanthomonas_A wuyuanensis:heptad=MCP-36H],(99a8dd76-c40a-400f-9218-9e6454860629_5@MCPsignal.163.227:5e-09[&&NHX:Sample=rhizpot1:Type=capture:capture_class=c__Gammaproteobacteria:capture_domain=d__Bacteria:capture_family=f__Burkholderiaceae:capture_genus=g__Hylemonella:capture_order=o__Burkholderiales:capture_phylum=p__Proteobacteria:capture_species=s__Hylemonella gracilis:heptad=MCP-36H],b9282b30-7f3e-5a8f-a61e-2701c15420ce_1@MCPsignal.40.132:0.197857[&&NHX:Sample=rhiztom3:Type=capture:capture_class=c__Gammaproteobacteria:capture_domain=d__Bacteria:capture_family=f__Burkholderiaceae:capture_genus=g__Burkholderia:capture_order=o__Burkholderiales:capture_phylum=p__Proteobacteria:capture_species=s__Burkholderia sp000687455:heptad=MCP-36H])0.57:0.0864812[&&NHX:Sample_counter=rhizpot1--1||rhiztom3--1:Type_counter=capture--2:capture_class_counter=c__Gammaproteobacteria--2:capture_domain_counter=d__Bacteria--2:capture_family_counter=f__Burkholderiaceae--2:capture_genus_counter=g__Burkholderia--1||g__Hylemonella--1:capture_order_counter=o__Burkholderiales--2:capture_phylum_counter=p__Proteobacteria--2:capture_species_counter=s__Burkholderia sp000687455--1||s__Hylemonella gracilis--1:gtdb_class_counter=:gtdb_domain_counter=:gtdb_family_counter=:gtdb_genus_counter=:gtdb_order_counter=:gtdb_phylum_counter=:gtdb_species_counter=:heptad_counter=MCP-36H--2:lbd_counter=:name=N1212460:ref_name_counter=])0:6e-09[&&NHX:Sample_counter=rhizpot1--2||rhiztom3--1:Type_counter=capture--3:capture_class_counter=c__Gammaproteobacteria--3:capture_domain_counter=d__Bacteria--3:capture_family_counter=f__Burkholderiaceae--2||f__Xanthomonadaceae--1:capture_genus_counter=g__Burkholderia--1||g__Hylemonella--1||g__Pseudoxanthomonas_A--1:capture_order_counter=o__Burkholderiales--2||o__Xanthomonadales--1:capture_phylum_counter=p__Proteobacteria--3:capture_species_counter=s__Burkholderia sp000687455--1||s__Hylemonella gracilis--1||s__Pseudoxanthomonas_A wuyuanensis--1:gtdb_class_counter=:gtdb_domain_counter=:gtdb_family_counter=:gtdb_genus_counter=:gtdb_order_counter=:gtdb_phylum_counter=:gtdb_species_counter=:heptad_counter=MCP-36H--3:lbd_counter=:name=N1212461:ref_name_counter=])0.89:0.0646619[&&NHX:Sample_counter=rhizpot1--3||rhiztom3--1:Type_counter=capture--4:besthit_avg=86.5:besthit_max=86.5:besthit_min=86.5:besthit_std=0:besthit_sum=86.5:bitscore_avg=86.3:bitscore_max=86.3:bitscore_min=86.3:bitscore_std=0:bitscore_sum=86.3:capture_class_counter=c__Gammaproteobacteria--4:capture_domain_counter=d__Bacteria--4:capture_family_counter=f__Burkholderiaceae--2||f__Enterobacteriaceae--1||f__Xanthomonadaceae--1:capture_genus_counter=g__Burkholderia--1||g__Enterobacter--1||g__Hylemonella--1||g__Pseudoxanthomonas_A--1:capture_order_counter=o__Burkholderiales--2||o__Enterobacterales--1||o__Xanthomonadales--1:capture_phylum_counter=p__Proteobacteria--4:capture_species_counter=s__Burkholderia sp000687455--1||s__Enterobacter oligotrophicus--1||s__Hylemonella gracilis--1||s__Pseudoxanthomonas_A wuyuanensis--1:evalue_avg=4.59e-24:evalue_max=4.59e-24:evalue_min=4.59e-24:evalue_std=0:evalue_sum=4.59e-24:gapopen_avg=0.0:gapopen_max=0.0:gapopen_min=0.0:gapopen_std=0:gapopen_sum=0.0:gtdb_class_counter=:gtdb_domain_counter=:gtdb_family_counter=:gtdb_genus_counter=:gtdb_order_counter=:gtdb_phylum_counter=:gtdb_species_counter=:heptad_counter=MCP-36H--4:lbd_counter=:length_avg=52.0:length_max=52.0:length_min=52.0:length_std=0:length_sum=52.0:mismatch_avg=7.0:mismatch_max=7.0:mismatch_min=7.0:mismatch_std=0:mismatch_sum=7.0:name=N1212462:qcovhsp_avg=100.0:qcovhsp_max=100.0:qcovhsp_min=100.0:qcovhsp_std=0:qcovhsp_sum=100.0:qend_avg=52.0:qend_max=52.0:qend_min=52.0:qend_std=0:qend_sum=52.0:qstart_avg=1.0:qstart_max=1.0:qstart_min=1.0:qstart_std=0:qstart_sum=1.0:ref_name_counter=RS_GCF_001293525.1_protein.faa_NZ_BBYR01000053.1_1@PF00015_full_PFAM.323.396--1:scovhsp_avg=71.2:scovhsp_max=71.2:scovhsp_min=71.2:scovhsp_std=0:scovhsp_sum=71.2:send_avg=57.0:send_max=57.0:send_min=57.0:send_std=0:send_sum=57.0:sstart_avg=6.0:sstart_max=6.0:sstart_min=6.0:sstart_std=0:sstart_sum=6.0],(4ebb62e9-3c85-41ea-9747-3b223bbcfa68_2@MCPsignal.383.446:5e-09[&&NHX:Sample=rhizpot2:Type=capture:besthit=87.3:bitscore=100.0:capture_class=c__Gammaproteobacteria:capture_domain=d__Bacteria:capture_family=f__Burkholderiaceae:capture_genus=g__Hylemonella:capture_order=o__Burkholderiales:capture_phylum=p__Proteobacteria:capture_species=s__Hylemonella gracilis:evalue=2.35e-29:gapopen=0.0:heptad=MCP-36H:length=63.0:mismatch=8.0:qcovhsp=100.0:qend=63.0:qstart=1.0:ref_name=RS_GCF_001293525.1_protein.faa_NZ_BBYR01000053.1_1@PF00015_full_PFAM.323.396:scovhsp=86.3:send=68.0:sstart=6.0],505b080d-ff5f-408f-9509-ddcd19f7b6c6_2@MCPsignal.193.249:5e-09[&&NHX:Sample=rhizpot1:Type=capture:besthit=89.3:bitscore=94.4:capture_class=c__Gammaproteobacteria:capture_domain=d__Bacteria:capture_family=f__Burkholderiaceae:capture_genus=g__Hylemonella:capture_order=o__Burkholderiales:capture_phylum=p__Proteobacteria:capture_species=s__Hylemonella gracilis:evalue=3.4e-27:gapopen=0.0:heptad=MCP-36H:length=56.0:mismatch=6.0:qcovhsp=100.0:qend=56.0:qstart=1.0:ref_name=RS_GCF_001293525.1_protein.faa_NZ_BBYR01000053.1_1@PF00015_full_PFAM.323.396:scovhsp=76.7:send=61.0:sstart=6.0])0.183:0.00733554[&&NHX:Sample_counter=rhizpot1--1||rhizpot2--1:Type_counter=capture--2:besthit_avg=88.3:besthit_max=89.3:besthit_min=87.3:besthit_std=1.4142135623730951:besthit_sum=176.6:bitscore_avg=97.2:bitscore_max=100.0:bitscore_min=94.4:bitscore_std=3.959797974644662:bitscore_sum=194.4:capture_class_counter=c__Gammaproteobacteria--2:capture_domain_counter=d__Bacteria--2:capture_family_counter=f__Burkholderiaceae--2:capture_genus_counter=g__Hylemonella--2:capture_order_counter=o__Burkholderiales--2:capture_phylum_counter=p__Proteobacteria--2:capture_species_counter=s__Hylemonella gracilis--2:evalue_avg=1.71175e-27:evalue_max=3.4e-27:evalue_min=2.35e-29:evalue_std=2.3875460466763773e-27:evalue_sum=3.4235e-27:gapopen_avg=0.0:gapopen_max=0.0:gapopen_min=0.0:gapopen_std=0.0:gapopen_sum=0.0:gtdb_class_counter=:gtdb_domain_counter=:gtdb_family_counter=:gtdb_genus_counter=:gtdb_order_counter=:gtdb_phylum_counter=:gtdb_species_counter=:heptad_counter=MCP-36H--2:lbd_counter=:length_avg=59.5:length_max=63.0:length_min=56.0:length_std=4.949747468305833:length_sum=119.0:mismatch_avg=7.0:mismatch_max=8.0:mismatch_min=6.0:mismatch_std=1.4142135623730951:mismatch_sum=14.0:name=N1212465:qcovhsp_avg=100.0:qcovhsp_max=100.0:qcovhsp_min=100.0:qcovhsp_std=0.0:qcovhsp_sum=200.0:qend_avg=59.5:qend_max=63.0:qend_min=56.0:qend_std=4.949747468305833:qend_sum=119.0:qstart_avg=1.0:qstart_max=1.0:qstart_min=1.0:qstart_std=0.0:qstart_sum=2.0:ref_name_counter=RS_GCF_001293525.1_protein.faa_NZ_BBYR01000053.1_1@PF00015_full_PFAM.323.396--2:scovhsp_avg=81.5:scovhsp_max=86.3:scovhsp_min=76.7:scovhsp_std=6.788225099390853:scovhsp_sum=163.0:send_avg=64.5:send_max=68.0:send_min=61.0:send_std=4.949747468305833:send_sum=129.0:sstart_avg=6.0:sstart_max=6.0:sstart_min=6.0:sstart_std=0.0:sstart_sum=12.0])0.761:0.0209999[&&NHX:Sample_counter=rhizpot1--4||rhizpot2--1||rhiztom3--1:Type_counter=capture--6:besthit_avg=87.7:besthit_max=89.3:besthit_min=86.5:besthit_std=1.4422205101855945:besthit_sum=263.1:bitscore_avg=93.56666666666668:bitscore_max=100.0:bitscore_min=86.3:bitscore_std=6.887912117131966:bitscore_sum=280.70000000000005:capture_class_counter=c__Gammaproteobacteria--6:capture_domain_counter=d__Bacteria--6:capture_family_counter=f__Burkholderiaceae--4||f__Enterobacteriaceae--1||f__Xanthomonadaceae--1:capture_genus_counter=g__Burkholderia--1||g__Enterobacter--1||g__Hylemonella--3||g__Pseudoxanthomonas_A--1:capture_order_counter=o__Burkholderiales--4||o__Enterobacterales--1||o__Xanthomonadales--1:capture_phylum_counter=p__Proteobacteria--6:capture_species_counter=s__Burkholderia sp000687455--1||s__Enterobacter oligotrophicus--1||s__Hylemonella gracilis--3||s__Pseudoxanthomonas_A wuyuanensis--1:evalue_avg=1.5311411666666668e-24:evalue_max=4.59e-24:evalue_min=2.35e-29:evalue_std=2.6490499942213402e-24:evalue_sum=4.5934235e-24:gapopen_avg=0.0:gapopen_max=0.0:gapopen_min=0.0:gapopen_std=0.0:gapopen_sum=0.0:gtdb_class_counter=:gtdb_domain_counter=:gtdb_family_counter=:gtdb_genus_counter=:gtdb_order_counter=:gtdb_phylum_counter=:gtdb_species_counter=:heptad_counter=MCP-36H--6:lbd_counter=:length_avg=57.0:length_max=63.0:length_min=52.0:length_std=5.5677643628300215:length_sum=171.0:mismatch_avg=7.0:mismatch_max=8.0:mismatch_min=6.0:mismatch_std=1.0:mismatch_sum=21.0:name=N1212466:qcovhsp_avg=100.0:qcovhsp_max=100.0:qcovhsp_min=100.0:qcovhsp_std=0.0:qcovhsp_sum=300.0:qend_avg=57.0:qend_max=63.0:qend_min=52.0:qend_std=5.5677643628300215:qend_sum=171.0:qstart_avg=1.0:qstart_max=1.0:qstart_min=1.0:qstart_std=0.0:qstart_sum=3.0:ref_name_counter=RS_GCF_001293525.1_protein.faa_NZ_BBYR01000053.1_1@PF00015_full_PFAM.323.396--3:scovhsp_avg=78.06666666666666:scovhsp_max=86.3:scovhsp_min=71.2:scovhsp_std=7.642207360006223:scovhsp_sum=234.2:send_avg=62.0:send_max=68.0:send_min=57.0:send_std=5.5677643628300215:send_sum=186.0:sstart_avg=6.0:sstart_max=6.0:sstart_min=6.0:sstart_std=0.0:sstart_sum=18.0],710d3153-0b3e-429e-936f-23b826c06b95_3@MCPsignal.303.375:5e-09[&&NHX:Sample=rhizpot1:Type=capture:capture_class=c__Gammaproteobacteria:capture_domain=d__Bacteria:capture_family=f__Burkholderiaceae:capture_genus=g__Rubrivivax:capture_order=o__Burkholderiales:capture_phylum=p__Proteobacteria:capture_species=s__Rubrivivax sp001295865:heptad=MCP-36H])0:5e-09[&&NHX:Sample_counter=rhizpot1--5||rhizpot2--1||rhiztom3--1:Type_counter=capture--7:besthit_avg=87.7:besthit_max=89.3:besthit_min=86.5:besthit_std=1.4422205101855945:besthit_sum=263.1:bitscore_avg=93.56666666666668:bitscore_max=100.0:bitscore_min=86.3:bitscore_std=6.887912117131966:bitscore_sum=280.70000000000005:capture_class_counter=c__Gammaproteobacteria--7:capture_domain_counter=d__Bacteria--7:capture_family_counter=f__Burkholderiaceae--5||f__Enterobacteriaceae--1||f__Xanthomonadaceae--1:capture_genus_counter=g__Burkholderia--1||g__Enterobacter--1||g__Hylemonella--3||g__Pseudoxanthomonas_A--1||g__Rubrivivax--1:capture_order_counter=o__Burkholderiales--5||o__Enterobacterales--1||o__Xanthomonadales--1:capture_phylum_counter=p__Proteobacteria--7:capture_species_counter=s__Burkholderia sp000687455--1||s__Enterobacter oligotrophicus--1||s__Hylemonella gracilis--3||s__Pseudoxanthomonas_A wuyuanensis--1||s__Rubrivivax sp001295865--1:evalue_avg=1.5311411666666668e-24:evalue_max=4.59e-24:evalue_min=2.35e-29:evalue_std=2.6490499942213402e-24:evalue_sum=4.5934235e-24:gapopen_avg=0.0:gapopen_max=0.0:gapopen_min=0.0:gapopen_std=0.0:gapopen_sum=0.0:gtdb_class_counter=:gtdb_domain_counter=:gtdb_family_counter=:gtdb_genus_counter=:gtdb_order_counter=:gtdb_phylum_counter=:gtdb_species_counter=:heptad_counter=MCP-36H--7:lbd_counter=:length_avg=57.0:length_max=63.0:length_min=52.0:length_std=5.5677643628300215:length_sum=171.0:mismatch_avg=7.0:mismatch_max=8.0:mismatch_min=6.0:mismatch_std=1.0:mismatch_sum=21.0:name=N1212468:qcovhsp_avg=100.0:qcovhsp_max=100.0:qcovhsp_min=100.0:qcovhsp_std=0.0:qcovhsp_sum=300.0:qend_avg=57.0:qend_max=63.0:qend_min=52.0:qend_std=5.5677643628300215:qend_sum=171.0:qstart_avg=1.0:qstart_max=1.0:qstart_min=1.0:qstart_std=0.0:qstart_sum=3.0:ref_name_counter=RS_GCF_001293525.1_protein.faa_NZ_BBYR01000053.1_1@PF00015_full_PFAM.323.396--3:scovhsp_avg=78.06666666666666:scovhsp_max=86.3:scovhsp_min=71.2:scovhsp_std=7.642207360006223:scovhsp_sum=234.2:send_avg=62.0:send_max=68.0:send_min=57.0:send_std=5.5677643628300215:send_sum=186.0:sstart_avg=6.0:sstart_max=6.0:sstart_min=6.0:sstart_std=0.0:sstart_sum=18.0])0.789:0.0248482[&&NHX:Sample_counter=rhizpot1--5||rhizpot2--1||rhizpot3--3||rhiztom3--1:Type_counter=capture--10:besthit_avg=87.7:besthit_max=89.3:besthit_min=86.5:besthit_std=1.4422205101855945:besthit_sum=263.1:bitscore_avg=93.56666666666668:bitscore_max=100.0:bitscore_min=86.3:bitscore_std=6.887912117131966:bitscore_sum=280.70000000000005:capture_class_counter=c__Gammaproteobacteria--10:capture_domain_counter=d__Bacteria--10:capture_family_counter=f__Burkholderiaceae--5||f__Enterobacteriaceae--1||f__Xanthomonadaceae--4:capture_genus_counter=g__Burkholderia--1||g__Enterobacter--1||g__Hylemonella--3||g__Pseudoxanthomonas_A--1||g__Rubrivivax--1||g__Xanthomonas_A--3:capture_order_counter=o__Burkholderiales--5||o__Enterobacterales--1||o__Xanthomonadales--4:capture_phylum_counter=p__Proteobacteria--10:capture_species_counter=s__Burkholderia sp000687455--1||s__Enterobacter oligotrophicus--1||s__Hylemonella gracilis--3||s__Pseudoxanthomonas_A wuyuanensis--1||s__Rubrivivax sp001295865--1||s__Xanthomonas_A sontii--3:evalue_avg=1.5311411666666668e-24:evalue_max=4.59e-24:evalue_min=2.35e-29:evalue_std=2.6490499942213402e-24:evalue_sum=4.5934235e-24:gapopen_avg=0.0:gapopen_max=0.0:gapopen_min=0.0:gapopen_std=0.0:gapopen_sum=0.0:gtdb_class_counter=:gtdb_domain_counter=:gtdb_family_counter=:gtdb_genus_counter=:gtdb_order_counter=:gtdb_phylum_counter=:gtdb_species_counter=:heptad_counter=MCP-36H--10:lbd_counter=:length_avg=57.0:length_max=63.0:length_min=52.0:length_std=5.5677643628300215:length_sum=171.0:mismatch_avg=7.0:mismatch_max=8.0:mismatch_min=6.0:mismatch_std=1.0:mismatch_sum=21.0:name=N1212469:qcovhsp_avg=100.0:qcovhsp_max=100.0:qcovhsp_min=100.0:qcovhsp_std=0.0:qcovhsp_sum=300.0:qend_avg=57.0:qend_max=63.0:qend_min=52.0:qend_std=5.5677643628300215:qend_sum=171.0:qstart_avg=1.0:qstart_max=1.0:qstart_min=1.0:qstart_std=0.0:qstart_sum=3.0:ref_name_counter=RS_GCF_001293525.1_protein.faa_NZ_BBYR01000053.1_1@PF00015_full_PFAM.323.396--3:scovhsp_avg=78.06666666666666:scovhsp_max=86.3:scovhsp_min=71.2:scovhsp_std=7.642207360006223:scovhsp_sum=234.2:send_avg=62.0:send_max=68.0:send_min=57.0:send_std=5.5677643628300215:send_sum=186.0:sstart_avg=6.0:sstart_max=6.0:sstart_min=6.0:sstart_std=0.0:sstart_sum=18.0])0.845:0.0269904[&&NHX:Sample_counter=rhizpot1--5||rhizpot2--1||rhizpot3--5||rhiztom3--2:Type_counter=GTDB--1||capture--13:besthit_avg=87.7:besthit_max=89.3:besthit_min=86.5:besthit_std=1.4422205101855945:besthit_sum=263.1:bitscore_avg=93.56666666666666:bitscore_max=100.0:bitscore_min=86.3:bitscore_std=6.8879121171319655:bitscore_sum=280.7:capture_class_counter=c__Alphaproteobacteria--2||c__Gammaproteobacteria--11:capture_domain_counter=d__Bacteria--13:capture_family_counter=f__Alteromonadaceae--1||f__Beijerinckiaceae--1||f__Burkholderiaceae--5||f__Enterobacteriaceae--1||f__Xanthobacteraceae--1||f__Xanthomonadaceae--4:capture_genus_counter=g__Bosea--1||g__Bradyrhizobium--1||g__Burkholderia--1||g__Enterobacter--1||g__Hylemonella--3||g__Pseudoxanthomonas_A--1||g__Rheinheimera--1||g__Rubrivivax--1||g__Xanthomonas_A--3:capture_order_counter=o__Burkholderiales--5||o__Enterobacterales--2||o__Rhizobiales--2||o__Xanthomonadales--4:capture_phylum_counter=p__Proteobacteria--13:capture_species_counter=s__Bosea sp900470775--1||s__Bradyrhizobium sp019244115--1||s__Burkholderia sp000687455--1||s__Enterobacter oligotrophicus--1||s__Hylemonella gracilis--3||s__Pseudoxanthomonas_A wuyuanensis--1||s__Rheinheimera sp018826295--1||s__Rubrivivax sp001295865--1||s__Xanthomonas_A sontii--3:evalue_avg=1.5311411666666666e-24:evalue_max=4.59e-24:evalue_min=2.35e-29:evalue_std=2.6490499942213402e-24:evalue_sum=4.5934234999999996e-24:gapopen_avg=0.0:gapopen_max=0.0:gapopen_min=0.0:gapopen_std=0.0:gapopen_sum=0.0:gtdb_class_counter=c__Gammaproteobacteria--1:gtdb_domain_counter=d__Bacteria--1:gtdb_family_counter=f__Burkholderiaceae--1:gtdb_genus_counter=g__Ideonella--1:gtdb_order_counter=o__Burkholderiales--1:gtdb_phylum_counter=p__Proteobacteria--1:gtdb_species_counter=s__Ideonella sp010499455--1:heptad_counter=MCP-36H--14:lbd_counter=:lca_tree=s__Ideonella sp010499455:length_avg=57.0:length_max=63.0:length_min=52.0:length_std=5.5677643628300215:length_sum=171.0:mismatch_avg=7.0:mismatch_max=8.0:mismatch_min=6.0:mismatch_std=1.0:mismatch_sum=21.0:name=N1212470:qcovhsp_avg=100.0:qcovhsp_max=100.0:qcovhsp_min=100.0:qcovhsp_std=0.0:qcovhsp_sum=300.0:qend_avg=57.0:qend_max=63.0:qend_min=52.0:qend_std=5.5677643628300215:qend_sum=171.0:qstart_avg=1.0:qstart_max=1.0:qstart_min=1.0:qstart_std=0.0:qstart_sum=3.0:ref_name_counter=RS_GCF_001293525.1_protein.faa_NZ_BBYR01000053.1_1@PF00015_full_PFAM.323.396--3:scovhsp_avg=78.06666666666666:scovhsp_max=86.3:scovhsp_min=71.2:scovhsp_std=7.642207360006223:scovhsp_sum=234.2:send_avg=62.0:send_max=68.0:send_min=57.0:send_std=5.5677643628300215:send_sum=186.0:sstart_avg=6.0:sstart_max=6.0:sstart_min=6.0:sstart_std=0.0:sstart_sum=18.0],0ea228e1-2993-41e9-b6ae-401b5a5ee7d5_1@MCPsignal.198.256:0.0226539[&&NHX:Sample=rhizpot1:Type=capture:besthit=93.1:bitscore=99.4:capture_class=c__Gammaproteobacteria:capture_domain=d__Bacteria:capture_family=f__Xanthomonadaceae:capture_genus=g__Stenotrophomonas:capture_order=o__Xanthomonadales:capture_phylum=p__Proteobacteria:capture_species=s__Stenotrophomonas maltophilia_AP:evalue=4.06e-29:gapopen=0.0:heptad=MCP-36H:length=58.0:mismatch=4.0:qcovhsp=100.0:qend=58.0:qstart=1.0:ref_name=RS_GCF_001293525.1_protein.faa_NZ_BBYR01000045.1_1@PF00015_full_PFAM.319.394:scovhsp=77.3:send=65.0:sstart=8.0])0.721:0.0108192[&&NHX:Sample_counter=rhizpot1--6||rhizpot2--1||rhizpot3--5||rhiztom3--2:Type_counter=GTDB--1||capture--14:besthit_avg=89.05:besthit_max=93.1:besthit_min=86.5:besthit_std=2.9456182146820478:besthit_sum=356.2:bitscore_avg=95.025:bitscore_max=100.0:bitscore_min=86.3:bitscore_std=6.335284787074166:bitscore_sum=380.1:capture_class_counter=c__Alphaproteobacteria--2||c__Gammaproteobacteria--12:capture_domain_counter=d__Bacteria--14:capture_family_counter=f__Alteromonadaceae--1||f__Beijerinckiaceae--1||f__Burkholderiaceae--5||f__Enterobacteriaceae--1||f__Xanthobacteraceae--1||f__Xanthomonadaceae--5:capture_genus_counter=g__Bosea--1||g__Bradyrhizobium--1||g__Burkholderia--1||g__Enterobacter--1||g__Hylemonella--3||g__Pseudoxanthomonas_A--1||g__Rheinheimera--1||g__Rubrivivax--1||g__Stenotrophomonas--1||g__Xanthomonas_A--3:capture_order_counter=o__Burkholderiales--5||o__Enterobacterales--2||o__Rhizobiales--2||o__Xanthomonadales--5:capture_phylum_counter=p__Proteobacteria--14:capture_species_counter=s__Bosea sp900470775--1||s__Bradyrhizobium sp019244115--1||s__Burkholderia sp000687455--1||s__Enterobacter oligotrophicus--1||s__Hylemonella gracilis--3||s__Pseudoxanthomonas_A wuyuanensis--1||s__Rheinheimera sp018826295--1||s__Rubrivivax sp001295865--1||s__Stenotrophomonas maltophilia_AP--1||s__Xanthomonas_A sontii--3:evalue_avg=1.148366025e-24:evalue_max=4.59e-24:evalue_min=2.35e-29:evalue_std=2.294423199317816e-24:evalue_sum=4.5934641e-24:gapopen_avg=0.0:gapopen_max=0.0:gapopen_min=0.0:gapopen_std=0.0:gapopen_sum=0.0:gtdb_class_counter=c__Gammaproteobacteria--1:gtdb_domain_counter=d__Bacteria--1:gtdb_family_counter=f__Burkholderiaceae--1:gtdb_genus_counter=g__Ideonella--1:gtdb_order_counter=o__Burkholderiales--1:gtdb_phylum_counter=p__Proteobacteria--1:gtdb_species_counter=s__Ideonella sp010499455--1:heptad_counter=MCP-36H--15:lbd_counter=:lca_tree=s__Ideonella sp010499455:length_avg=57.25:length_max=63.0:length_min=52.0:length_std=4.573474244670748:length_sum=229.0:mismatch_avg=6.25:mismatch_max=8.0:mismatch_min=4.0:mismatch_std=1.707825127659933:mismatch_sum=25.0:name=N1212472:qcovhsp_avg=100.0:qcovhsp_max=100.0:qcovhsp_min=100.0:qcovhsp_std=0.0:qcovhsp_sum=400.0:qend_avg=57.25:qend_max=63.0:qend_min=52.0:qend_std=4.573474244670748:qend_sum=229.0:qstart_avg=1.0:qstart_max=1.0:qstart_min=1.0:qstart_std=0.0:qstart_sum=4.0:ref_name_counter=RS_GCF_001293525.1_protein.faa_NZ_BBYR01000045.1_1@PF00015_full_PFAM.319.394--1||RS_GCF_001293525.1_protein.faa_NZ_BBYR01000053.1_1@PF00015_full_PFAM.323.396--3:scovhsp_avg=77.875:scovhsp_max=86.3:scovhsp_min=71.2:scovhsp_std=6.251599795252409:scovhsp_sum=311.5:send_avg=62.75:send_max=68.0:send_min=57.0:send_std=4.7871355387816905:send_sum=251.0:sstart_avg=6.5:sstart_max=8.0:sstart_min=6.0:sstart_std=1.0:sstart_sum=26.0])0.778:0.0173799[&&NHX:Sample_counter=rhizpot1--6||rhizpot2--2||rhizpot3--5||rhiztom3--2:Type_counter=GTDB--4||capture--15:besthit_avg=89.05:besthit_max=93.1:besthit_min=86.5:besthit_std=2.9456182146820478:besthit_sum=356.2:bitscore_avg=95.025:bitscore_max=100.0:bitscore_min=86.3:bitscore_std=6.335284787074166:bitscore_sum=380.1:capture_class_counter=c__Alphaproteobacteria--3||c__Gammaproteobacteria--12:capture_domain_counter=d__Bacteria--15:capture_family_counter=f__Alteromonadaceae--1||f__Beijerinckiaceae--1||f__Burkholderiaceae--5||f__Enterobacteriaceae--1||f__Xanthobacteraceae--2||f__Xanthomonadaceae--5:capture_genus_counter=g__Bosea--1||g__Bradyrhizobium--1||g__Burkholderia--1||g__Enterobacter--1||g__Hylemonella--3||g__Pseudoxanthomonas_A--1||g__Rheinheimera--1||g__Rhodopseudomonas--1||g__Rubrivivax--1||g__Stenotrophomonas--1||g__Xanthomonas_A--3:capture_order_counter=o__Burkholderiales--5||o__Enterobacterales--2||o__Rhizobiales--3||o__Xanthomonadales--5:capture_phylum_counter=p__Proteobacteria--15:capture_species_counter=s__Bosea sp900470775--1||s__Bradyrhizobium sp019244115--1||s__Burkholderia sp000687455--1||s__Enterobacter oligotrophicus--1||s__Hylemonella gracilis--3||s__Pseudoxanthomonas_A wuyuanensis--1||s__Rheinheimera sp018826295--1||s__Rhodopseudomonas sp010907035--1||s__Rubrivivax sp001295865--1||s__Stenotrophomonas maltophilia_AP--1||s__Xanthomonas_A sontii--3:evalue_avg=1.1483660250000001e-24:evalue_max=4.59e-24:evalue_min=2.35e-29:evalue_std=2.294423199317816e-24:evalue_sum=4.5934641000000004e-24:gapopen_avg=0.0:gapopen_max=0.0:gapopen_min=0.0:gapopen_std=0.0:gapopen_sum=0.0:gtdb_class_counter=c__Gammaproteobacteria--4:gtdb_domain_counter=d__Bacteria--4:gtdb_family_counter=f__Burkholderiaceae--4:gtdb_genus_counter=g__Aquabacterium--3||g__Ideonella--1:gtdb_order_counter=o__Burkholderiales--4:gtdb_phylum_counter=p__Proteobacteria--4:gtdb_species_counter=s__Aquabacterium parvum--1||s__Aquabacterium sp001770725--1||s__Aquabacterium sp005502875--1||s__Ideonella sp010499455--1:heptad_counter=MCP-36H--19:lbd_counter=:lca_tree=f__Burkholderiaceae:length_avg=57.25:length_max=63.0:length_min=52.0:length_std=4.573474244670748:length_sum=229.0:mismatch_avg=6.25:mismatch_max=8.0:mismatch_min=4.0:mismatch_std=1.707825127659933:mismatch_sum=25.0:name=N1212473:qcovhsp_avg=100.0:qcovhsp_max=100.0:qcovhsp_min=100.0:qcovhsp_std=0.0:qcovhsp_sum=400.0:qend_avg=57.25:qend_max=63.0:qend_min=52.0:qend_std=4.573474244670748:qend_sum=229.0:qstart_avg=1.0:qstart_max=1.0:qstart_min=1.0:qstart_std=0.0:qstart_sum=4.0:ref_name_counter=RS_GCF_001293525.1_protein.faa_NZ_BBYR01000045.1_1@PF00015_full_PFAM.319.394--1||RS_GCF_001293525.1_protein.faa_NZ_BBYR01000053.1_1@PF00015_full_PFAM.323.396--3:scovhsp_avg=77.875:scovhsp_max=86.3:scovhsp_min=71.2:scovhsp_std=6.251599795252409:scovhsp_sum=311.5:send_avg=62.75:send_max=68.0:send_min=57.0:send_std=4.7871355387816905:send_sum=251.0:sstart_avg=6.5:sstart_max=8.0:sstart_min=6.0:sstart_std=1.0:sstart_sum=26.0],(RS_GCF_003201595.1_protein.faa_NZ_QJJS01000004.1_117@PF00015_full_PFAM.320.494:0.358909[&&NHX:Type=GTDB:gtdb_class=c__Gammaproteobacteria:gtdb_domain=d__Bacteria:gtdb_family=f__Burkholderiaceae:gtdb_genus=g__Sphaerotilus:gtdb_order=o__Burkholderiales:gtdb_phylum=p__Proteobacteria:gtdb_species=s__Sphaerotilus hippei:heptad=MCP-36H:species=d__Bacteria_p__Proteobacteria_c__Gammaproteobacteria_o__Burkholderiales_f__Burkholderiaceae_g__Sphaerotilus_s__Sphaerotilus hippei],(((8366b540-fc77-46e5-922c-805afb6fa9db_4@MCPsignal.288.359:5e-09[&&NHX:Sample=rhizpot3:Type=capture:capture_class=c__Gammaproteobacteria:capture_domain=d__Bacteria:capture_family=f__Burkholderiaceae:capture_genus=g__Janthinobacterium:capture_order=o__Burkholderiales:capture_phylum=p__Proteobacteria:capture_species=s__Janthinobacterium sp009208735:heptad=MCP-36H],(50881ae6-e599-4cb1-b0bc-92ee8a14fd03_2@MCPsignal.314.384:5e-09[&&NHX:Sample=rhizpot3:Type=capture:capture_class=c__Gammaproteobacteria:capture_domain=d__Bacteria:capture_family=f__M0112:capture_genus=g__M0112:capture_order=o__Pseudomonadales:capture_phylum=p__Proteobacteria:capture_species=s__M0112 sp006227085:heptad=MCP-36H],(a649a187-d9ee-527f-890a-bcd7fede76f6_4@MCPsignal.216.323:0.12673[&&NHX:Sample=rhizpot1:Type=capture:besthit=81.3:bitscore=148.0:capture_class=c__Gammaproteobacteria:capture_domain=d__Bacteria:capture_family=f__Burkholderiaceae:capture_genus=g__Massilia:capture_order=o__Burkholderiales:capture_phylum=p__Proteobacteria:capture_species=s__Massilia sp006715485:evalue=2.56e-46:gapopen=0.0:heptad=MCP-36H:length=107.0:mismatch=20.0:qcovhsp=100.0:qend=107.0:qstart=1.0:ref_name=RS_GCF_002116905.1_protein.faa_NZ_CP015118.1_4943@PF00015_full_PFAM.313.498:scovhsp=57.8:send=114.0:sstart=8.0],fd150355-471c-42b0-9644-e820b978f440_3@MCPsignal.165.291:1e-08[&&NHX:Sample=rhizpot1:Type=capture:besthit=88.8:bitscore=190.0:capture_class=c__Gammaproteobacteria:capture_domain=d__Bacteria:capture_family=f__Alteromonadaceae:capture_genus=g__Saliniradius:capture_order=o__Enterobacterales:capture_phylum=p__Proteobacteria:capture_species=s__Saliniradius amylolyticus:evalue=2.15e-62:gapopen=0.0:heptad=MCP-36H:length=125.0:mismatch=14.0:qcovhsp=99.2:qend=125.0:qstart=1.0:ref_name=RS_GCF_002116905.1_protein.faa_NZ_CP015118.1_4943@PF00015_full_PFAM.313.498:scovhsp=67.6:send=149.0:sstart=25.0])0:5e-09[&&NHX:Sample_counter=rhizpot1--2:Type_counter=capture--2:besthit_avg=85.05:besthit_max=88.8:besthit_min=81.3:besthit_std=5.303300858899107:besthit_sum=170.1:bitscore_avg=169.0:bitscore_max=190.0:bitscore_min=148.0:bitscore_std=29.698484809834994:bitscore_sum=338.0:capture_class_counter=c__Gammaproteobacteria--2:capture_domain_counter=d__Bacteria--2:capture_family_counter=f__Alteromonadaceae--1||f__Burkholderiaceae--1:capture_genus_counter=g__Massilia--1||g__Saliniradius--1:capture_order_counter=o__Burkholderiales--1||o__Enterobacterales--1:capture_phylum_counter=p__Proteobacteria--2:capture_species_counter=s__Massilia sp006715485--1||s__Saliniradius amylolyticus--1:evalue_avg=1.2800000000000002e-46:evalue_max=2.56e-46:evalue_min=2.15e-62:evalue_std=1.8101933598375616e-46:evalue_sum=2.5600000000000003e-46:gapopen_avg=0.0:gapopen_max=0.0:gapopen_min=0.0:gapopen_std=0.0:gapopen_sum=0.0:gtdb_class_counter=:gtdb_domain_counter=:gtdb_family_counter=:gtdb_genus_counter=:gtdb_order_counter=:gtdb_phylum_counter=:gtdb_species_counter=:heptad_counter=MCP-36H--2:lbd_counter=:length_avg=116.0:length_max=125.0:length_min=107.0:length_std=12.727922061357855:length_sum=232.0:mismatch_avg=17.0:mismatch_max=20.0:mismatch_min=14.0:mismatch_std=4.242640687119285:mismatch_sum=34.0:name=N1212479:qcovhsp_avg=99.6:qcovhsp_max=100.0:qcovhsp_min=99.2:qcovhsp_std=0.565685424949236:qcovhsp_sum=199.2:qend_avg=116.0:qend_max=125.0:qend_min=107.0:qend_std=12.727922061357855:qend_sum=232.0:qstart_avg=1.0:qstart_max=1.0:qstart_min=1.0:qstart_std=0.0:qstart_sum=2.0:ref_name_counter=RS_GCF_002116905.1_protein.faa_NZ_CP015118.1_4943@PF00015_full_PFAM.313.498--2:scovhsp_avg=62.699999999999996:scovhsp_max=67.6:scovhsp_min=57.8:scovhsp_std=6.929646455628164:scovhsp_sum=125.39999999999999:send_avg=131.5:send_max=149.0:send_min=114.0:send_std=24.748737341529164:send_sum=263.0:sstart_avg=16.5:sstart_max=25.0:sstart_min=8.0:sstart_std=12.020815280171307:sstart_sum=33.0])0.472:5e-09[&&NHX:Sample_counter=rhizpot1--2||rhizpot3--1:Type_counter=capture--3:besthit_avg=85.05:besthit_max=88.8:besthit_min=81.3:besthit_std=5.303300858899107:besthit_sum=170.1:bitscore_avg=169.0:bitscore_max=190.0:bitscore_min=148.0:bitscore_std=29.698484809834994:bitscore_sum=338.0:capture_class_counter=c__Gammaproteobacteria--3:capture_domain_counter=d__Bacteria--3:capture_family_counter=f__Alteromonadaceae--1||f__Burkholderiaceae--1||f__M0112--1:capture_genus_counter=g__M0112--1||g__Massilia--1||g__Saliniradius--1:capture_order_counter=o__Burkholderiales--1||o__Enterobacterales--1||o__Pseudomonadales--1:capture_phylum_counter=p__Proteobacteria--3:capture_species_counter=s__M0112 sp006227085--1||s__Massilia sp006715485--1||s__Saliniradius amylolyticus--1:evalue_avg=1.2800000000000002e-46:evalue_max=2.56e-46:evalue_min=2.15e-62:evalue_std=1.8101933598375616e-46:evalue_sum=2.5600000000000003e-46:gapopen_avg=0.0:gapopen_max=0.0:gapopen_min=0.0:gapopen_std=0.0:gapopen_sum=0.0:gtdb_class_counter=:gtdb_domain_counter=:gtdb_family_counter=:gtdb_genus_counter=:gtdb_order_counter=:gtdb_phylum_counter=:gtdb_species_counter=:heptad_counter=MCP-36H--3:lbd_counter=:length_avg=116.0:length_max=125.0:length_min=107.0:length_std=12.727922061357855:length_sum=232.0:mismatch_avg=17.0:mismatch_max=20.0:mismatch_min=14.0:mismatch_std=4.242640687119285:mismatch_sum=34.0:name=N1212480:qcovhsp_avg=99.6:qcovhsp_max=100.0:qcovhsp_min=99.2:qcovhsp_std=0.565685424949236:qcovhsp_sum=199.2:qend_avg=116.0:qend_max=125.0:qend_min=107.0:qend_std=12.727922061357855:qend_sum=232.0:qstart_avg=1.0:qstart_max=1.0:qstart_min=1.0:qstart_std=0.0:qstart_sum=2.0:ref_name_counter=RS_GCF_002116905.1_protein.faa_NZ_CP015118.1_4943@PF00015_full_PFAM.313.498--2:scovhsp_avg=62.699999999999996:scovhsp_max=67.6:scovhsp_min=57.8:scovhsp_std=6.929646455628164:scovhsp_sum=125.39999999999999:send_avg=131.5:send_max=149.0:send_min=114.0:send_std=24.748737341529164:send_sum=263.0:sstart_avg=16.5:sstart_max=25.0:sstart_min=8.0:sstart_std=12.020815280171307:sstart_sum=33.0])0.453:5e-09[&&NHX:Sample_counter=rhizpot1--2||rhizpot3--2:Type_counter=capture--4:besthit_avg=85.05:besthit_max=88.8:besthit_min=81.3:besthit_std=5.303300858899107:besthit_sum=170.1:bitscore_avg=169.0:bitscore_max=190.0:bitscore_min=148.0:bitscore_std=29.698484809834994:bitscore_sum=338.0:capture_class_counter=c__Gammaproteobacteria--4:capture_domain_counter=d__Bacteria--4:capture_family_counter=f__Alteromonadaceae--1||f__Burkholderiaceae--2||f__M0112--1:capture_genus_counter=g__Janthinobacterium--1||g__M0112--1||g__Massilia--1||g__Saliniradius--1:capture_order_counter=o__Burkholderiales--2||o__Enterobacterales--1||o__Pseudomonadales--1:capture_phylum_counter=p__Proteobacteria--4:capture_species_counter=s__Janthinobacterium sp009208735--1||s__M0112 sp006227085--1||s__Massilia sp006715485--1||s__Saliniradius amylolyticus--1:evalue_avg=1.2800000000000002e-46:evalue_max=2.56e-46:evalue_min=2.15e-62:evalue_std=1.8101933598375616e-46:evalue_sum=2.5600000000000003e-46:gapopen_avg=0.0:gapopen_max=0.0:gapopen_min=0.0:gapopen_std=0.0:gapopen_sum=0.0:gtdb_class_counter=:gtdb_domain_counter=:gtdb_family_counter=:gtdb_genus_counter=:gtdb_order_counter=:gtdb_phylum_counter=:gtdb_species_counter=:heptad_counter=MCP-36H--4:lbd_counter=:length_avg=116.0:length_max=125.0:length_min=107.0:length_std=12.727922061357855:length_sum=232.0:mismatch_avg=17.0:mismatch_max=20.0:mismatch_min=14.0:mismatch_std=4.242640687119285:mismatch_sum=34.0:name=N1212481:qcovhsp_avg=99.6:qcovhsp_max=100.0:qcovhsp_min=99.2:qcovhsp_std=0.565685424949236:qcovhsp_sum=199.2:qend_avg=116.0:qend_max=125.0:qend_min=107.0:qend_std=12.727922061357855:qend_sum=232.0:qstart_avg=1.0:qstart_max=1.0:qstart_min=1.0:qstart_std=0.0:qstart_sum=2.0:ref_name_counter=RS_GCF_002116905.1_protein.faa_NZ_CP015118.1_4943@PF00015_full_PFAM.313.498--2:scovhsp_avg=62.699999999999996:scovhsp_max=67.6:scovhsp_min=57.8:scovhsp_std=6.929646455628164:scovhsp_sum=125.39999999999999:send_avg=131.5:send_max=149.0:send_min=114.0:send_std=24.748737341529164:send_sum=263.0:sstart_avg=16.5:sstart_max=25.0:sstart_min=8.0:sstart_std=12.020815280171307:sstart_sum=33.0],5bfc14a5-6728-48d2-93f3-788bd0546505_4@MCPsignal.189.243:0.0231962[&&NHX:Sample=rhizpot3:Type=capture:capture_class=c__Gammaproteobacteria:capture_domain=d__Bacteria:capture_family=f__Burkholderiaceae:capture_genus=g__Janthinobacterium:capture_order=o__Burkholderiales:capture_phylum=p__Proteobacteria:capture_species=s__Janthinobacterium sp009208735:heptad=MCP-36H])0.873:0.0410796[&&NHX:Sample_counter=rhizpot1--2||rhizpot3--3:Type_counter=capture--5:besthit_avg=85.05:besthit_max=88.8:besthit_min=81.3:besthit_std=5.303300858899107:besthit_sum=170.1:bitscore_avg=169.0:bitscore_max=190.0:bitscore_min=148.0:bitscore_std=29.698484809834994:bitscore_sum=338.0:capture_class_counter=c__Gammaproteobacteria--5:capture_domain_counter=d__Bacteria--5:capture_family_counter=f__Alteromonadaceae--1||f__Burkholderiaceae--3||f__M0112--1:capture_genus_counter=g__Janthinobacterium--2||g__M0112--1||g__Massilia--1||g__Saliniradius--1:capture_order_counter=o__Burkholderiales--3||o__Enterobacterales--1||o__Pseudomonadales--1:capture_phylum_counter=p__Proteobacteria--5:capture_species_counter=s__Janthinobacterium sp009208735--2||s__M0112 sp006227085--1||s__Massilia sp006715485--1||s__Saliniradius amylolyticus--1:evalue_avg=1.2800000000000002e-46:evalue_max=2.56e-46:evalue_min=2.15e-62:evalue_std=1.8101933598375616e-46:evalue_sum=2.5600000000000003e-46:gapopen_avg=0.0:gapopen_max=0.0:gapopen_min=0.0:gapopen_std=0.0:gapopen_sum=0.0:gtdb_class_counter=:gtdb_domain_counter=:gtdb_family_counter=:gtdb_genus_counter=:gtdb_order_counter=:gtdb_phylum_counter=:gtdb_species_counter=:heptad_counter=MCP-36H--5:lbd_counter=:length_avg=116.0:length_max=125.0:length_min=107.0:length_std=12.727922061357855:length_sum=232.0:mismatch_avg=17.0:mismatch_max=20.0:mismatch_min=14.0:mismatch_std=4.242640687119285:mismatch_sum=34.0:name=N1212483:qcovhsp_avg=99.6:qcovhsp_max=100.0:qcovhsp_min=99.2:qcovhsp_std=0.565685424949236:qcovhsp_sum=199.2:qend_avg=116.0:qend_max=125.0:qend_min=107.0:qend_std=12.727922061357855:qend_sum=232.0:qstart_avg=1.0:qstart_max=1.0:qstart_min=1.0:qstart_std=0.0:qstart_sum=2.0:ref_name_counter=RS_GCF_002116905.1_protein.faa_NZ_CP015118.1_4943@PF00015_full_PFAM.313.498--2:scovhsp_avg=62.699999999999996:scovhsp_max=67.6:scovhsp_min=57.8:scovhsp_std=6.929646455628164:scovhsp_sum=125.39999999999999:send_avg=131.5:send_max=149.0:send_min=114.0:send_std=24.748737341529164:send_sum=263.0:sstart_avg=16.5:sstart_max=25.0:sstart_min=8.0:sstart_std=12.020815280171307:sstart_sum=33.0],RS_GCF_002116905.1_protein.faa_NZ_CP015118.1_4943@PF00015_full_PFAM.313.498:0.0236152[&&NHX:Type=GTDB:gtdb_class=c__Gammaproteobacteria:gtdb_domain=d__Bacteria:gtdb_family=f__Burkholderiaceae:gtdb_genus=g__Rhizobacter:gtdb_order=o__Burkholderiales:gtdb_phylum=p__Proteobacteria:gtdb_species=s__Rhizobacter gummiphilus:heptad=MCP-36H:species=d__Bacteria_p__Proteobacteria_c__Gammaproteobacteria_o__Burkholderiales_f__Burkholderiaceae_g__Rhizobacter_s__Rhizobacter gummiphilus])0.99:0.132202[&&NHX:Sample_counter=rhizpot1--2||rhizpot3--3:Type_counter=GTDB--1||capture--5:besthit_avg=85.05:besthit_max=88.8:besthit_min=81.3:besthit_std=5.303300858899107:besthit_sum=170.1:bitscore_avg=169.0:bitscore_max=190.0:bitscore_min=148.0:bitscore_std=29.698484809834994:bitscore_sum=338.0:capture_class_counter=c__Gammaproteobacteria--5:capture_domain_counter=d__Bacteria--5:capture_family_counter=f__Alteromonadaceae--1||f__Burkholderiaceae--3||f__M0112--1:capture_genus_counter=g__Janthinobacterium--2||g__M0112--1||g__Massilia--1||g__Saliniradius--1:capture_order_counter=o__Burkholderiales--3||o__Enterobacterales--1||o__Pseudomonadales--1:capture_phylum_counter=p__Proteobacteria--5:capture_species_counter=s__Janthinobacterium sp009208735--2||s__M0112 sp006227085--1||s__Massilia sp006715485--1||s__Saliniradius amylolyticus--1:evalue_avg=1.2800000000000002e-46:evalue_max=2.56e-46:evalue_min=2.15e-62:evalue_std=1.8101933598375616e-46:evalue_sum=2.5600000000000003e-46:gapopen_avg=0.0:gapopen_max=0.0:gapopen_min=0.0:gapopen_std=0.0:gapopen_sum=0.0:gtdb_class_counter=c__Gammaproteobacteria--1:gtdb_domain_counter=d__Bacteria--1:gtdb_family_counter=f__Burkholderiaceae--1:gtdb_genus_counter=g__Rhizobacter--1:gtdb_order_counter=o__Burkholderiales--1:gtdb_phylum_counter=p__Proteobacteria--1:gtdb_species_counter=s__Rhizobacter gummiphilus--1:heptad_counter=MCP-36H--6:lbd_counter=:lca_tree=s__Rhizobacter gummiphilus:length_avg=116.0:length_max=125.0:length_min=107.0:length_std=12.727922061357855:length_sum=232.0:mismatch_avg=17.0:mismatch_max=20.0:mismatch_min=14.0:mismatch_std=4.242640687119285:mismatch_sum=34.0:name=N1212485:qcovhsp_avg=99.6:qcovhsp_max=100.0:qcovhsp_min=99.2:qcovhsp_std=0.565685424949236:qcovhsp_sum=199.2:qend_avg=116.0:qend_max=125.0:qend_min=107.0:qend_std=12.727922061357855:qend_sum=232.0:qstart_avg=1.0:qstart_max=1.0:qstart_min=1.0:qstart_std=0.0:qstart_sum=2.0:ref_name_counter=RS_GCF_002116905.1_protein.faa_NZ_CP015118.1_4943@PF00015_full_PFAM.313.498--2:scovhsp_avg=62.699999999999996:scovhsp_max=67.6:scovhsp_min=57.8:scovhsp_std=6.929646455628164:scovhsp_sum=125.39999999999999:send_avg=131.5:send_max=149.0:send_min=114.0:send_std=24.748737341529164:send_sum=263.0:sstart_avg=16.5:sstart_max=25.0:sstart_min=8.0:sstart_std=12.020815280171307:sstart_sum=33.0])0.904:0.0655376[&&NHX:Sample_counter=rhizpot1--2||rhizpot3--3:Type_counter=GTDB--2||capture--5:besthit_avg=85.05:besthit_max=88.8:besthit_min=81.3:besthit_std=5.303300858899107:besthit_sum=170.1:bitscore_avg=169.0:bitscore_max=190.0:bitscore_min=148.0:bitscore_std=29.698484809834994:bitscore_sum=338.0:capture_class_counter=c__Gammaproteobacteria--5:capture_domain_counter=d__Bacteria--5:capture_family_counter=f__Alteromonadaceae--1||f__Burkholderiaceae--3||f__M0112--1:capture_genus_counter=g__Janthinobacterium--2||g__M0112--1||g__Massilia--1||g__Saliniradius--1:capture_order_counter=o__Burkholderiales--3||o__Enterobacterales--1||o__Pseudomonadales--1:capture_phylum_counter=p__Proteobacteria--5:capture_species_counter=s__Janthinobacterium sp009208735--2||s__M0112 sp006227085--1||s__Massilia sp006715485--1||s__Saliniradius amylolyticus--1:evalue_avg=1.2800000000000002e-46:evalue_max=2.56e-46:evalue_min=2.15e-62:evalue_std=1.8101933598375616e-46:evalue_sum=2.5600000000000003e-46:gapopen_avg=0.0:gapopen_max=0.0:gapopen_min=0.0:gapopen_std=0.0:gapopen_sum=0.0:gtdb_class_counter=c__Gammaproteobacteria--2:gtdb_domain_counter=d__Bacteria--2:gtdb_family_counter=f__Burkholderiaceae--2:gtdb_genus_counter=g__Rhizobacter--1||g__Sphaerotilus--1:gtdb_order_counter=o__Burkholderiales--2:gtdb_phylum_counter=p__Proteobacteria--2:gtdb_species_counter=s__Rhizobacter gummiphilus--1||s__Sphaerotilus hippei--1:heptad_counter=MCP-36H--7:lbd_counter=:lca_tree=f__Burkholderiaceae:length_avg=116.0:length_max=125.0:length_min=107.0:length_std=12.727922061357855:length_sum=232.0:mismatch_avg=17.0:mismatch_max=20.0:mismatch_min=14.0:mismatch_std=4.242640687119285:mismatch_sum=34.0:name=N1212486:qcovhsp_avg=99.6:qcovhsp_max=100.0:qcovhsp_min=99.2:qcovhsp_std=0.565685424949236:qcovhsp_sum=199.2:qend_avg=116.0:qend_max=125.0:qend_min=107.0:qend_std=12.727922061357855:qend_sum=232.0:qstart_avg=1.0:qstart_max=1.0:qstart_min=1.0:qstart_std=0.0:qstart_sum=2.0:ref_name_counter=RS_GCF_002116905.1_protein.faa_NZ_CP015118.1_4943@PF00015_full_PFAM.313.498--2:scovhsp_avg=62.699999999999996:scovhsp_max=67.6:scovhsp_min=57.8:scovhsp_std=6.929646455628164:scovhsp_sum=125.39999999999999:send_avg=131.5:send_max=149.0:send_min=114.0:send_std=24.748737341529164:send_sum=263.0:sstart_avg=16.5:sstart_max=25.0:sstart_min=8.0:sstart_std=12.020815280171307:sstart_sum=33.0])0.876:0.025214[&&NHX:Sample_counter=rhizpot1--8||rhizpot2--2||rhizpot3--8||rhiztom3--2:Type_counter=GTDB--6||capture--20:besthit_avg=87.71666666666668:besthit_max=93.1:besthit_min=81.3:besthit_std=3.8855716010217414:besthit_sum=526.3000000000001:bitscore_avg=119.68333333333334:bitscore_max=190.0:bitscore_min=86.3:bitscore_std=40.74017263913675:bitscore_sum=718.1:capture_class_counter=c__Alphaproteobacteria--3||c__Gammaproteobacteria--17:capture_domain_counter=d__Bacteria--20:capture_family_counter=f__Alteromonadaceae--2||f__Beijerinckiaceae--1||f__Burkholderiaceae--8||f__Enterobacteriaceae--1||f__M0112--1||f__Xanthobacteraceae--2||f__Xanthomonadaceae--5:capture_genus_counter=g__Bosea--1||g__Bradyrhizobium--1||g__Burkholderia--1||g__Enterobacter--1||g__Hylemonella--3||g__Janthinobacterium--2||g__M0112--1||g__Massilia--1||g__Pseudoxanthomonas_A--1||g__Rheinheimera--1||g__Rhodopseudomonas--1||g__Rubrivivax--1||g__Saliniradius--1||g__Stenotrophomonas--1||g__Xanthomonas_A--3:capture_order_counter=o__Burkholderiales--8||o__Enterobacterales--3||o__Pseudomonadales--1||o__Rhizobiales--3||o__Xanthomonadales--5:capture_phylum_counter=p__Proteobacteria--20:capture_species_counter=s__Bosea sp900470775--1||s__Bradyrhizobium sp019244115--1||s__Burkholderia sp000687455--1||s__Enterobacter oligotrophicus--1||s__Hylemonella gracilis--3||s__Janthinobacterium sp009208735--2||s__M0112 sp006227085--1||s__Massilia sp006715485--1||s__Pseudoxanthomonas_A wuyuanensis--1||s__Rheinheimera sp018826295--1||s__Rhodopseudomonas sp010907035--1||s__Rubrivivax sp001295865--1||s__Saliniradius amylolyticus--1||s__Stenotrophomonas maltophilia_AP--1||s__Xanthomonas_A sontii--3:evalue_avg=7.655773500000001e-25:evalue_max=4.59e-24:evalue_min=2.15e-62:evalue_std=1.8735772996704712e-24:evalue_sum=4.5934641000000004e-24:gapopen_avg=0.0:gapopen_max=0.0:gapopen_min=0.0:gapopen_std=0.0:gapopen_sum=0.0:gtdb_class_counter=c__Gammaproteobacteria--6:gtdb_domain_counter=d__Bacteria--6:gtdb_family_counter=f__Burkholderiaceae--6:gtdb_genus_counter=g__Aquabacterium--3||g__Ideonella--1||g__Rhizobacter--1||g__Sphaerotilus--1:gtdb_order_counter=o__Burkholderiales--6:gtdb_phylum_counter=p__Proteobacteria--6:gtdb_species_counter=s__Aquabacterium parvum--1||s__Aquabacterium sp001770725--1||s__Aquabacterium sp005502875--1||s__Ideonella sp010499455--1||s__Rhizobacter gummiphilus--1||s__Sphaerotilus hippei--1:heptad_counter=MCP-36H--26:lbd_counter=:lca_tree=f__Burkholderiaceae:length_avg=76.83333333333333:length_max=125.0:length_min=52.0:length_std=31.07035028232972:length_sum=461.0:mismatch_avg=9.833333333333334:mismatch_max=20.0:mismatch_min=4.0:mismatch_std=6.013872850889572:mismatch_sum=59.0:name=N1212487:qcovhsp_avg=99.86666666666667:qcovhsp_max=100.0:qcovhsp_min=99.2:qcovhsp_std=0.32659863237108927:qcovhsp_sum=599.2:qend_avg=76.83333333333333:qend_max=125.0:qend_min=52.0:qend_std=31.07035028232972:qend_sum=461.0:qstart_avg=1.0:qstart_max=1.0:qstart_min=1.0:qstart_std=0.0:qstart_sum=6.0:ref_name_counter=RS_GCF_001293525.1_protein.faa_NZ_BBYR01000045.1_1@PF00015_full_PFAM.319.394--1||RS_GCF_001293525.1_protein.faa_NZ_BBYR01000053.1_1@PF00015_full_PFAM.323.396--3||RS_GCF_002116905.1_protein.faa_NZ_CP015118.1_4943@PF00015_full_PFAM.313.498--2:scovhsp_avg=72.81666666666666:scovhsp_max=86.3:scovhsp_min=57.8:scovhsp_std=9.719139193707777:scovhsp_sum=436.9:send_avg=85.66666666666667:send_max=149.0:send_min=57.0:send_std=37.37200378179723:send_sum=514.0:sstart_avg=9.833333333333334:sstart_max=25.0:sstart_min=6.0:sstart_std=7.494442385305706:sstart_sum=59.0],(((d8356db9-48d6-47bf-a254-421aafbca7ab_1@MCPsignal.116.197:5e-09[&&NHX:Sample=rhiztom3:Type=capture:capture_class=c__Gammaproteobacteria:capture_domain=d__Bacteria:capture_family=f__Burkholderiaceae:capture_genus=g__Massilia:capture_order=o__Burkholderiales:capture_phylum=p__Proteobacteria:capture_species=s__Massilia sp002354135:heptad=MCP-36H],ee314344-ab6f-4a75-89ee-aa6ecea78ef0_6@MCPsignal.128.197:0.0358006[&&NHX:Sample=rhiztom3:Type=capture:capture_class=c__Gammaproteobacteria:capture_domain=d__Bacteria:capture_family=f__Burkholderiaceae:capture_genus=g__Duganella:capture_order=o__Burkholderiales:capture_phylum=p__Proteobacteria:capture_species=s__Duganella sp009857495:heptad=MCP-36H])0.992:0.123579[&&NHX:Sample_counter=rhiztom3--2:Type_counter=capture--2:capture_class_counter=c__Gammaproteobacteria--2:capture_domain_counter=d__Bacteria--2:capture_family_counter=f__Burkholderiaceae--2:capture_genus_counter=g__Duganella--1||g__Massilia--1:capture_order_counter=o__Burkholderiales--2:capture_phylum_counter=p__Proteobacteria--2:capture_species_counter=s__Duganella sp009857495--1||s__Massilia sp002354135--1:gtdb_class_counter=:gtdb_domain_counter=:gtdb_family_counter=:gtdb_genus_counter=:gtdb_order_counter=:gtdb_phylum_counter=:gtdb_species_counter=:heptad_counter=MCP-36H--2:lbd_counter=:name=N1212490:ref_name_counter=],(59d4a75c-0165-48d2-bb48-a0b74552aaa9_3@MCPsignal.196.350:5e-09[&&NHX:Sample=rhizpot1:Type=capture:besthit=82.5:bitscore=225.0:capture_class=c__Gammaproteobacteria:capture_domain=d__Bacteria:capture_family=f__Burkholderiaceae:capture_genus=g__Rhodoferax:capture_order=o__Burkholderiales:capture_phylum=p__Proteobacteria:capture_species=s__Rhodoferax sp903828665:evalue=6.84e-76:gapopen=0.0:heptad=MCP-36H:length=154.0:mismatch=27.0:qcovhsp=100.0:qend=154.0:qstart=1.0:ref_name=GB_GCA_018054745.1_protein.faa_JAGPIX010000078.1_11@PF00015_full_PFAM.68.254:scovhsp=82.8:send=163.0:sstart=10.0],(269f4e57-da42-453d-83d2-d3a6758ba065_3@MCPsignal.86.157:0.0287332[&&NHX:Sample=rhizpot3:Type=capture:capture_class=c__Gammaproteobacteria:capture_domain=d__Bacteria:capture_family=f__Burkholderiaceae:capture_genus=g__Rhizobacter:capture_order=o__Burkholderiales:capture_phylum=p__Proteobacteria:capture_species=s__Rhizobacter sp000799605:heptad=MCP-36H],6d760b3a-23bf-4a56-9498-3b6fa56ff84b_3@MCPsignal.90.159:5e-09[&&NHX:Sample=rhizpot3:Type=capture:capture_class=c__Gammaproteobacteria:capture_domain=d__Bacteria:capture_family=f__Burkholderiaceae:capture_genus=g__Rhizobacter:capture_order=o__Burkholderiales:capture_phylum=p__Proteobacteria:capture_species=s__Rhizobacter sp000799605:heptad=MCP-36H])0:5e-09[&&NHX:Sample_counter=rhizpot3--2:Type_counter=capture--2:capture_class_counter=c__Gammaproteobacteria--2:capture_domain_counter=d__Bacteria--2:capture_family_counter=f__Burkholderiaceae--2:capture_genus_counter=g__Rhizobacter--2:capture_order_counter=o__Burkholderiales--2:capture_phylum_counter=p__Proteobacteria--2:capture_species_counter=s__Rhizobacter sp000799605--2:gtdb_class_counter=:gtdb_domain_counter=:gtdb_family_counter=:gtdb_genus_counter=:gtdb_order_counter=:gtdb_phylum_counter=:gtdb_species_counter=:heptad_counter=MCP-36H--2:lbd_counter=:name=N1212494:ref_name_counter=])0.984:0.0915628[&&NHX:Sample_counter=rhizpot1--1||rhizpot3--2:Type_counter=capture--3:besthit_avg=82.5:besthit_max=82.5:besthit_min=82.5:besthit_std=0:besthit_sum=82.5:bitscore_avg=225.0:bitscore_max=225.0:bitscore_min=225.0:bitscore_std=0:bitscore_sum=225.0:capture_class_counter=c__Gammaproteobacteria--3:capture_domain_counter=d__Bacteria--3:capture_family_counter=f__Burkholderiaceae--3:capture_genus_counter=g__Rhizobacter--2||g__Rhodoferax--1:capture_order_counter=o__Burkholderiales--3:capture_phylum_counter=p__Proteobacteria--3:capture_species_counter=s__Rhizobacter sp000799605--2||s__Rhodoferax sp903828665--1:evalue_avg=6.84e-76:evalue_max=6.84e-76:evalue_min=6.84e-76:evalue_std=0:evalue_sum=6.84e-76:gapopen_avg=0.0:gapopen_max=0.0:gapopen_min=0.0:gapopen_std=0:gapopen_sum=0.0:gtdb_class_counter=:gtdb_domain_counter=:gtdb_family_counter=:gtdb_genus_counter=:gtdb_order_counter=:gtdb_phylum_counter=:gtdb_species_counter=:heptad_counter=MCP-36H--3:lbd_counter=:length_avg=154.0:length_max=154.0:length_min=154.0:length_std=0:length_sum=154.0:mismatch_avg=27.0:mismatch_max=27.0:mismatch_min=27.0:mismatch_std=0:mismatch_sum=27.0:name=N1212495:qcovhsp_avg=100.0:qcovhsp_max=100.0:qcovhsp_min=100.0:qcovhsp_std=0:qcovhsp_sum=100.0:qend_avg=154.0:qend_max=154.0:qend_min=154.0:qend_std=0:qend_sum=154.0:qstart_avg=1.0:qstart_max=1.0:qstart_min=1.0:qstart_std=0:qstart_sum=1.0:ref_name_counter=GB_GCA_018054745.1_protein.faa_JAGPIX010000078.1_11@PF00015_full_PFAM.68.254--1:scovhsp_avg=82.8:scovhsp_max=82.8:scovhsp_min=82.8:scovhsp_std=0:scovhsp_sum=82.8:send_avg=163.0:send_max=163.0:send_min=163.0:send_std=0:send_sum=163.0:sstart_avg=10.0:sstart_max=10.0:sstart_min=10.0:sstart_std=0:sstart_sum=10.0])0.32:0.0105589[&&NHX:Sample_counter=rhizpot1--1||rhizpot3--2||rhiztom3--2:Type_counter=capture--5:besthit_avg=82.5:besthit_max=82.5:besthit_min=82.5:besthit_std=0:besthit_sum=82.5:bitscore_avg=225.0:bitscore_max=225.0:bitscore_min=225.0:bitscore_std=0:bitscore_sum=225.0:capture_class_counter=c__Gammaproteobacteria--5:capture_domain_counter=d__Bacteria--5:capture_family_counter=f__Burkholderiaceae--5:capture_genus_counter=g__Duganella--1||g__Massilia--1||g__Rhizobacter--2||g__Rhodoferax--1:capture_order_counter=o__Burkholderiales--5:capture_phylum_counter=p__Proteobacteria--5:capture_species_counter=s__Duganella sp009857495--1||s__Massilia sp002354135--1||s__Rhizobacter sp000799605--2||s__Rhodoferax sp903828665--1:evalue_avg=6.84e-76:evalue_max=6.84e-76:evalue_min=6.84e-76:evalue_std=0:evalue_sum=6.84e-76:gapopen_avg=0.0:gapopen_max=0.0:gapopen_min=0.0:gapopen_std=0:gapopen_sum=0.0:gtdb_class_counter=:gtdb_domain_counter=:gtdb_family_counter=:gtdb_genus_counter=:gtdb_order_counter=:gtdb_phylum_counter=:gtdb_species_counter=:heptad_counter=MCP-36H--5:lbd_counter=:length_avg=154.0:length_max=154.0:length_min=154.0:length_std=0:length_sum=154.0:mismatch_avg=27.0:mismatch_max=27.0:mismatch_min=27.0:mismatch_std=0:mismatch_sum=27.0:name=N1212496:qcovhsp_avg=100.0:qcovhsp_max=100.0:qcovhsp_min=100.0:qcovhsp_std=0:qcovhsp_sum=100.0:qend_avg=154.0:qend_max=154.0:qend_min=154.0:qend_std=0:qend_sum=154.0:qstart_avg=1.0:qstart_max=1.0:qstart_min=1.0:qstart_std=0:qstart_sum=1.0:ref_name_counter=GB_GCA_018054745.1_protein.faa_JAGPIX010000078.1_11@PF00015_full_PFAM.68.254--1:scovhsp_avg=82.8:scovhsp_max=82.8:scovhsp_min=82.8:scovhsp_std=0:scovhsp_sum=82.8:send_avg=163.0:send_max=163.0:send_min=163.0:send_std=0:send_sum=163.0:sstart_avg=10.0:sstart_max=10.0:sstart_min=10.0:sstart_std=0:sstart_sum=10.0],(06ff8dbd-620d-4039-8e3b-c06d3783fc1b_2@MCPsignal.23.149:0.00241646[&&NHX:Sample=rhizpot3:Type=capture:besthit=71.4:bitscore=150.0:capture_class=c__Gammaproteobacteria:capture_domain=d__Bacteria:capture_family=f__Burkholderiaceae:capture_genus=g__Massilia:capture_order=o__Burkholderiales:capture_phylum=p__Proteobacteria:capture_species=s__Massilia aurea_A:evalue=1.55e-46:gapopen=0.0:heptad=MCP-36H:length=126.0:mismatch=36.0:qcovhsp=100.0:qend=126.0:qstart=1.0:ref_name=GB_GCA_005882155.1_protein.faa_VBCQ01000303.1_1@PF00015_full_PFAM.344.534:scovhsp=66.3:send=161.0:sstart=36.0],1658df42-c707-425c-a31d-91e7ab120e79_3@MCPsignal.23.149:0.0115672[&&NHX:Sample=rhizpot3:Type=capture:besthit=78.6:bitscore=172.0:capture_class=c__Gammaproteobacteria:capture_domain=d__Bacteria:capture_family=f__Burkholderiaceae:capture_genus=g__Massilia:capture_order=o__Burkholderiales:capture_phylum=p__Proteobacteria:capture_species=s__Massilia aurea_A:evalue=2.46e-55:gapopen=0.0:heptad=MCP-36H:length=126.0:mismatch=27.0:qcovhsp=100.0:qend=126.0:qstart=1.0:ref_name=GB_GCA_005882155.1_protein.faa_VBCQ01000303.1_1@PF00015_full_PFAM.344.534:scovhsp=66.3:send=161.0:sstart=36.0])1:0.267598[&&NHX:Sample_counter=rhizpot3--2:Type_counter=capture--2:besthit_avg=75.0:besthit_max=78.6:besthit_min=71.4:besthit_std=5.091168824543134:besthit_sum=150.0:bitscore_avg=161.0:bitscore_max=172.0:bitscore_min=150.0:bitscore_std=15.556349186104045:bitscore_sum=322.0:capture_class_counter=c__Gammaproteobacteria--2:capture_domain_counter=d__Bacteria--2:capture_family_counter=f__Burkholderiaceae--2:capture_genus_counter=g__Massilia--2:capture_order_counter=o__Burkholderiales--2:capture_phylum_counter=p__Proteobacteria--2:capture_species_counter=s__Massilia aurea_A--2:evalue_avg=7.7500000123e-47:evalue_max=1.55e-46:evalue_min=2.46e-55:evalue_std=1.096015509099666e-46:evalue_sum=1.55000000246e-46:gapopen_avg=0.0:gapopen_max=0.0:gapopen_min=0.0:gapopen_std=0.0:gapopen_sum=0.0:gtdb_class_counter=:gtdb_domain_counter=:gtdb_family_counter=:gtdb_genus_counter=:gtdb_order_counter=:gtdb_phylum_counter=:gtdb_species_counter=:heptad_counter=MCP-36H--2:lbd_counter=:length_avg=126.0:length_max=126.0:length_min=126.0:length_std=0.0:length_sum=252.0:mismatch_avg=31.5:mismatch_max=36.0:mismatch_min=27.0:mismatch_std=6.363961030678928:mismatch_sum=63.0:name=N1212499:qcovhsp_avg=100.0:qcovhsp_max=100.0:qcovhsp_min=100.0:qcovhsp_std=0.0:qcovhsp_sum=200.0:qend_avg=126.0:qend_max=126.0:qend_min=126.0:qend_std=0.0:qend_sum=252.0:qstart_avg=1.0:qstart_max=1.0:qstart_min=1.0:qstart_std=0.0:qstart_sum=2.0:ref_name_counter=GB_GCA_005882155.1_protein.faa_VBCQ01000303.1_1@PF00015_full_PFAM.344.534--2:scovhsp_avg=66.3:scovhsp_max=66.3:scovhsp_min=66.3:scovhsp_std=0.0:scovhsp_sum=132.6:send_avg=161.0:send_max=161.0:send_min=161.0:send_std=0.0:send_sum=322.0:sstart_avg=36.0:sstart_max=36.0:sstart_min=36.0:sstart_std=0.0:sstart_sum=72.0])0.33:0.0130814[&&NHX:Sample_counter=rhizpot1--1||rhizpot3--4||rhiztom3--2:Type_counter=capture--7:besthit_avg=77.5:besthit_max=82.5:besthit_min=71.4:besthit_std=5.631163290120431:besthit_sum=232.5:bitscore_avg=182.33333333333334:bitscore_max=225.0:bitscore_min=150.0:bitscore_std=38.552993831002716:bitscore_sum=547.0:capture_class_counter=c__Gammaproteobacteria--7:capture_domain_counter=d__Bacteria--7:capture_family_counter=f__Burkholderiaceae--7:capture_genus_counter=g__Duganella--1||g__Massilia--3||g__Rhizobacter--2||g__Rhodoferax--1:capture_order_counter=o__Burkholderiales--7:capture_phylum_counter=p__Proteobacteria--7:capture_species_counter=s__Duganella sp009857495--1||s__Massilia aurea_A--2||s__Massilia sp002354135--1||s__Rhizobacter sp000799605--2||s__Rhodoferax sp903828665--1:evalue_avg=5.166666674866667e-47:evalue_max=1.55e-46:evalue_min=6.84e-76:evalue_std=8.94892916533779e-47:evalue_sum=1.55000000246e-46:gapopen_avg=0.0:gapopen_max=0.0:gapopen_min=0.0:gapopen_std=0.0:gapopen_sum=0.0:gtdb_class_counter=:gtdb_domain_counter=:gtdb_family_counter=:gtdb_genus_counter=:gtdb_order_counter=:gtdb_phylum_counter=:gtdb_species_counter=:heptad_counter=MCP-36H--7:lbd_counter=:length_avg=135.33333333333334:length_max=154.0:length_min=126.0:length_std=16.165807537309522:length_sum=406.0:mismatch_avg=30.0:mismatch_max=36.0:mismatch_min=27.0:mismatch_std=5.196152422706632:mismatch_sum=90.0:name=N1212500:qcovhsp_avg=100.0:qcovhsp_max=100.0:qcovhsp_min=100.0:qcovhsp_std=0.0:qcovhsp_sum=300.0:qend_avg=135.33333333333334:qend_max=154.0:qend_min=126.0:qend_std=16.165807537309522:qend_sum=406.0:qstart_avg=1.0:qstart_max=1.0:qstart_min=1.0:qstart_std=0.0:qstart_sum=3.0:ref_name_counter=GB_GCA_005882155.1_protein.faa_VBCQ01000303.1_1@PF00015_full_PFAM.344.534--2||GB_GCA_018054745.1_protein.faa_JAGPIX010000078.1_11@PF00015_full_PFAM.68.254--1:scovhsp_avg=71.8:scovhsp_max=82.8:scovhsp_min=66.3:scovhsp_std=9.526279441628825:scovhsp_sum=215.39999999999998:send_avg=161.66666666666666:send_max=163.0:send_min=161.0:send_std=1.1547005383792515:send_sum=485.0:sstart_avg=27.333333333333332:sstart_max=36.0:sstart_min=10.0:sstart_std=15.01110699893027:sstart_sum=82.0])0.585:0.0211221[&&NHX:Sample_counter=rhizpot1--9||rhizpot2--2||rhizpot3--12||rhiztom3--4:Type_counter=GTDB--6||capture--27:besthit_avg=84.3111111111111:besthit_max=93.1:besthit_min=71.4:besthit_std=6.5923145488599895:besthit_sum=758.8:bitscore_avg=140.56666666666666:bitscore_max=225.0:bitscore_min=86.3:bitscore_std=48.88956943970769:bitscore_sum=1265.1:capture_class_counter=c__Alphaproteobacteria--3||c__Gammaproteobacteria--24:capture_domain_counter=d__Bacteria--27:capture_family_counter=f__Alteromonadaceae--2||f__Beijerinckiaceae--1||f__Burkholderiaceae--15||f__Enterobacteriaceae--1||f__M0112--1||f__Xanthobacteraceae--2||f__Xanthomonadaceae--5:capture_genus_counter=g__Bosea--1||g__Bradyrhizobium--1||g__Burkholderia--1||g__Duganella--1||g__Enterobacter--1||g__Hylemonella--3||g__Janthinobacterium--2||g__M0112--1||g__Massilia--4||g__Pseudoxanthomonas_A--1||g__Rheinheimera--1||g__Rhizobacter--2||g__Rhodoferax--1||g__Rhodopseudomonas--1||g__Rubrivivax--1||g__Saliniradius--1||g__Stenotrophomonas--1||g__Xanthomonas_A--3:capture_order_counter=o__Burkholderiales--15||o__Enterobacterales--3||o__Pseudomonadales--1||o__Rhizobiales--3||o__Xanthomonadales--5:capture_phylum_counter=p__Proteobacteria--27:capture_species_counter=s__Bosea sp900470775--1||s__Bradyrhizobium sp019244115--1||s__Burkholderia sp000687455--1||s__Duganella sp009857495--1||s__Enterobacter oligotrophicus--1||s__Hylemonella gracilis--3||s__Janthinobacterium sp009208735--2||s__M0112 sp006227085--1||s__Massilia aurea_A--2||s__Massilia sp002354135--1||s__Massilia sp006715485--1||s__Pseudoxanthomonas_A wuyuanensis--1||s__Rheinheimera sp018826295--1||s__Rhizobacter sp000799605--2||s__Rhodoferax sp903828665--1||s__Rhodopseudomonas sp010907035--1||s__Rubrivivax sp001295865--1||s__Saliniradius amylolyticus--1||s__Stenotrophomonas maltophilia_AP--1||s__Xanthomonas_A sontii--3:evalue_avg=5.103849e-25:evalue_max=4.59e-24:evalue_min=6.84e-76:evalue_std=1.5298560735763887e-24:evalue_sum=4.5934641000000004e-24:gapopen_avg=0.0:gapopen_max=0.0:gapopen_min=0.0:gapopen_std=0.0:gapopen_sum=0.0:gtdb_class_counter=c__Gammaproteobacteria--6:gtdb_domain_counter=d__Bacteria--6:gtdb_family_counter=f__Burkholderiaceae--6:gtdb_genus_counter=g__Aquabacterium--3||g__Ideonella--1||g__Rhizobacter--1||g__Sphaerotilus--1:gtdb_order_counter=o__Burkholderiales--6:gtdb_phylum_counter=p__Proteobacteria--6:gtdb_species_counter=s__Aquabacterium parvum--1||s__Aquabacterium sp001770725--1||s__Aquabacterium sp005502875--1||s__Ideonella sp010499455--1||s__Rhizobacter gummiphilus--1||s__Sphaerotilus hippei--1:heptad_counter=MCP-36H--33:lbd_counter=:lca_tree=f__Burkholderiaceae:length_avg=96.33333333333333:length_max=154.0:length_min=52.0:length_std=39.041644432579936:length_sum=867.0:mismatch_avg=16.555555555555557:mismatch_max=36.0:mismatch_min=4.0:mismatch_std=11.446736555795184:mismatch_sum=149.0:name=N1212501:qcovhsp_avg=99.91111111111111:qcovhsp_max=100.0:qcovhsp_min=99.2:qcovhsp_std=0.2666666666666657:qcovhsp_sum=899.2:qend_avg=96.33333333333333:qend_max=154.0:qend_min=52.0:qend_std=39.041644432579936:qend_sum=867.0:qstart_avg=1.0:qstart_max=1.0:qstart_min=1.0:qstart_std=0.0:qstart_sum=9.0:ref_name_counter=GB_GCA_005882155.1_protein.faa_VBCQ01000303.1_1@PF00015_full_PFAM.344.534--2||GB_GCA_018054745.1_protein.faa_JAGPIX010000078.1_11@PF00015_full_PFAM.68.254--1||RS_GCF_001293525.1_protein.faa_NZ_BBYR01000045.1_1@PF00015_full_PFAM.319.394--1||RS_GCF_001293525.1_protein.faa_NZ_BBYR01000053.1_1@PF00015_full_PFAM.323.396--3||RS_GCF_002116905.1_protein.faa_NZ_CP015118.1_4943@PF00015_full_PFAM.313.498--2:scovhsp_avg=72.47777777777779:scovhsp_max=86.3:scovhsp_min=57.8:scovhsp_std=9.05452618552978:scovhsp_sum=652.3000000000001:send_avg=111.0:send_max=163.0:send_min=57.0:send_std=48.137822966976806:send_sum=999.0:sstart_avg=15.666666666666666:sstart_max=36.0:sstart_min=6.0:sstart_std=12.96148139681572:sstart_sum=141.0],((bfa9b467-2839-47db-b828-82a7debaac11_2@MCPsignal.1151.1209:5e-09[&&NHX:Sample=rhiztom3:Type=capture:capture_class=c__Gammaproteobacteria:capture_domain=d__Bacteria:capture_family=f__Shewanellaceae:capture_genus=g__Shewanella:capture_order=o__Enterobacterales:capture_phylum=p__Proteobacteria:capture_species=s__Shewanella litorisediminis:heptad=MCP-36H],3cff95d4-46b0-4626-8273-92409454cfe6_3@MCPsignal.86.187:0.0190012[&&NHX:Sample=rhiztom3:Type=capture:besthit=84.2:bitscore=150.0:capture_class=c__Gammaproteobacteria:capture_domain=d__Bacteria:capture_family=f__Steroidobacteraceae:capture_genus=g__ZC4RG30:capture_order=o__Steroidobacterales:capture_phylum=p__Proteobacteria:capture_species=s__ZC4RG30 sp003242275:evalue=6.49e-47:gapopen=0.0:heptad=MCP-36H:length=101.0:mismatch=16.0:qcovhsp=100.0:qend=101.0:qstart=1.0:ref_name=GB_GCA_903914615.1_protein.faa_CAIWPS010000176.1_3@PF00015_full_PFAM.12.206:scovhsp=52.1:send=112.0:sstart=12.0])0.925:0.0814663[&&NHX:Sample_counter=rhiztom3--2:Type_counter=capture--2:besthit_avg=84.2:besthit_max=84.2:besthit_min=84.2:besthit_std=0:besthit_sum=84.2:bitscore_avg=150.0:bitscore_max=150.0:bitscore_min=150.0:bitscore_std=0:bitscore_sum=150.0:capture_class_counter=c__Gammaproteobacteria--2:capture_domain_counter=d__Bacteria--2:capture_family_counter=f__Shewanellaceae--1||f__Steroidobacteraceae--1:capture_genus_counter=g__Shewanella--1||g__ZC4RG30--1:capture_order_counter=o__Enterobacterales--1||o__Steroidobacterales--1:capture_phylum_counter=p__Proteobacteria--2:capture_species_counter=s__Shewanella litorisediminis--1||s__ZC4RG30 sp003242275--1:evalue_avg=6.49e-47:evalue_max=6.49e-47:evalue_min=6.49e-47:evalue_std=0:evalue_sum=6.49e-47:gapopen_avg=0.0:gapopen_max=0.0:gapopen_min=0.0:gapopen_std=0:gapopen_sum=0.0:gtdb_class_counter=:gtdb_domain_counter=:gtdb_family_counter=:gtdb_genus_counter=:gtdb_order_counter=:gtdb_phylum_counter=:gtdb_species_counter=:heptad_counter=MCP-36H--2:lbd_counter=:length_avg=101.0:length_max=101.0:length_min=101.0:length_std=0:length_sum=101.0:mismatch_avg=16.0:mismatch_max=16.0:mismatch_min=16.0:mismatch_std=0:mismatch_sum=16.0:name=N1212504:qcovhsp_avg=100.0:qcovhsp_max=100.0:qcovhsp_min=100.0:qcovhsp_std=0:qcovhsp_sum=100.0:qend_avg=101.0:qend_max=101.0:qend_min=101.0:qend_std=0:qend_sum=101.0:qstart_avg=1.0:qstart_max=1.0:qstart_min=1.0:qstart_std=0:qstart_sum=1.0:ref_name_counter=GB_GCA_903914615.1_protein.faa_CAIWPS010000176.1_3@PF00015_full_PFAM.12.206--1:scovhsp_avg=52.1:scovhsp_max=52.1:scovhsp_min=52.1:scovhsp_std=0:scovhsp_sum=52.1:send_avg=112.0:send_max=112.0:send_min=112.0:send_std=0:send_sum=112.0:sstart_avg=12.0:sstart_max=12.0:sstart_min=12.0:sstart_std=0:sstart_sum=12.0],GB_GCA_903923345.1_protein.faa_CAIXXI010000044.1_9@PF00015_full_PFAM.11.203:0.0818038[&&NHX:Type=GTDB:gtdb_class=c__Gammaproteobacteria:gtdb_domain=d__Bacteria:gtdb_family=f__Burkholderiaceae:gtdb_genus=g__UBA4615:gtdb_order=o__Burkholderiales:gtdb_phylum=p__Proteobacteria:gtdb_species=s__UBA4615 sp903923345:heptad=MCP-36H:species=d__Bacteria_p__Proteobacteria_c__Gammaproteobacteria_o__Burkholderiales_f__Burkholderiaceae_g__UBA4615_s__UBA4615 sp903923345])0.959:0.121507[&&NHX:Sample_counter=rhiztom3--2:Type_counter=GTDB--1||capture--2:besthit_avg=84.2:besthit_max=84.2:besthit_min=84.2:besthit_std=0:besthit_sum=84.2:bitscore_avg=150.0:bitscore_max=150.0:bitscore_min=150.0:bitscore_std=0:bitscore_sum=150.0:capture_class_counter=c__Gammaproteobacteria--2:capture_domain_counter=d__Bacteria--2:capture_family_counter=f__Shewanellaceae--1||f__Steroidobacteraceae--1:capture_genus_counter=g__Shewanella--1||g__ZC4RG30--1:capture_order_counter=o__Enterobacterales--1||o__Steroidobacterales--1:capture_phylum_counter=p__Proteobacteria--2:capture_species_counter=s__Shewanella litorisediminis--1||s__ZC4RG30 sp003242275--1:evalue_avg=6.49e-47:evalue_max=6.49e-47:evalue_min=6.49e-47:evalue_std=0:evalue_sum=6.49e-47:gapopen_avg=0.0:gapopen_max=0.0:gapopen_min=0.0:gapopen_std=0:gapopen_sum=0.0:gtdb_class_counter=c__Gammaproteobacteria--1:gtdb_domain_counter=d__Bacteria--1:gtdb_family_counter=f__Burkholderiaceae--1:gtdb_genus_counter=g__UBA4615--1:gtdb_order_counter=o__Burkholderiales--1:gtdb_phylum_counter=p__Proteobacteria--1:gtdb_species_counter=s__UBA4615 sp903923345--1:heptad_counter=MCP-36H--3:lbd_counter=:lca_tree=s__UBA4615 sp903923345:length_avg=101.0:length_max=101.0:length_min=101.0:length_std=0:length_sum=101.0:mismatch_avg=16.0:mismatch_max=16.0:mismatch_min=16.0:mismatch_std=0:mismatch_sum=16.0:name=N1212506:qcovhsp_avg=100.0:qcovhsp_max=100.0:qcovhsp_min=100.0:qcovhsp_std=0:qcovhsp_sum=100.0:qend_avg=101.0:qend_max=101.0:qend_min=101.0:qend_std=0:qend_sum=101.0:qstart_avg=1.0:qstart_max=1.0:qstart_min=1.0:qstart_std=0:qstart_sum=1.0:ref_name_counter=GB_GCA_903914615.1_protein.faa_CAIWPS010000176.1_3@PF00015_full_PFAM.12.206--1:scovhsp_avg=52.1:scovhsp_max=52.1:scovhsp_min=52.1:scovhsp_std=0:scovhsp_sum=52.1:send_avg=112.0:send_max=112.0:send_min=112.0:send_std=0:send_sum=112.0:sstart_avg=12.0:sstart_max=12.0:sstart_min=12.0:sstart_std=0:sstart_sum=12.0])0.609:0.00405101[&&NHX:Sample_counter=rhizpot1--9||rhizpot2--2||rhizpot3--12||rhiztom3--6:Type_counter=GTDB--7||capture--29:besthit_avg=84.29999999999998:besthit_max=93.1:besthit_min=71.4:besthit_std=6.215393077763552:besthit_sum=842.9999999999999:bitscore_avg=141.51:bitscore_max=225.0:bitscore_min=86.3:bitscore_std=46.18995682084051:bitscore_sum=1415.1:capture_class_counter=c__Alphaproteobacteria--3||c__Gammaproteobacteria--26:capture_domain_counter=d__Bacteria--29:capture_family_counter=f__Alteromonadaceae--2||f__Beijerinckiaceae--1||f__Burkholderiaceae--15||f__Enterobacteriaceae--1||f__M0112--1||f__Shewanellaceae--1||f__Steroidobacteraceae--1||f__Xanthobacteraceae--2||f__Xanthomonadaceae--5:capture_genus_counter=g__Bosea--1||g__Bradyrhizobium--1||g__Burkholderia--1||g__Duganella--1||g__Enterobacter--1||g__Hylemonella--3||g__Janthinobacterium--2||g__M0112--1||g__Massilia--4||g__Pseudoxanthomonas_A--1||g__Rheinheimera--1||g__Rhizobacter--2||g__Rhodoferax--1||g__Rhodopseudomonas--1||g__Rubrivivax--1||g__Saliniradius--1||g__Shewanella--1||g__Stenotrophomonas--1||g__Xanthomonas_A--3||g__ZC4RG30--1:capture_order_counter=o__Burkholderiales--15||o__Enterobacterales--4||o__Pseudomonadales--1||o__Rhizobiales--3||o__Steroidobacterales--1||o__Xanthomonadales--5:capture_phylum_counter=p__Proteobacteria--29:capture_species_counter=s__Bosea sp900470775--1||s__Bradyrhizobium sp019244115--1||s__Burkholderia sp000687455--1||s__Duganella sp009857495--1||s__Enterobacter oligotrophicus--1||s__Hylemonella gracilis--3||s__Janthinobacterium sp009208735--2||s__M0112 sp006227085--1||s__Massilia aurea_A--2||s__Massilia sp002354135--1||s__Massilia sp006715485--1||s__Pseudoxanthomonas_A wuyuanensis--1||s__Rheinheimera sp018826295--1||s__Rhizobacter sp000799605--2||s__Rhodoferax sp903828665--1||s__Rhodopseudomonas sp010907035--1||s__Rubrivivax sp001295865--1||s__Saliniradius amylolyticus--1||s__Shewanella litorisediminis--1||s__Stenotrophomonas maltophilia_AP--1||s__Xanthomonas_A sontii--3||s__ZC4RG30 sp003242275--1:evalue_avg=4.5934641e-25:evalue_max=4.59e-24:evalue_min=6.84e-76:evalue_std=1.4513641214925176e-24:evalue_sum=4.5934641000000004e-24:gapopen_avg=0.0:gapopen_max=0.0:gapopen_min=0.0:gapopen_std=0.0:gapopen_sum=0.0:gtdb_class_counter=c__Gammaproteobacteria--7:gtdb_domain_counter=d__Bacteria--7:gtdb_family_counter=f__Burkholderiaceae--7:gtdb_genus_counter=g__Aquabacterium--3||g__Ideonella--1||g__Rhizobacter--1||g__Sphaerotilus--1||g__UBA4615--1:gtdb_order_counter=o__Burkholderiales--7:gtdb_phylum_counter=p__Proteobacteria--7:gtdb_species_counter=s__Aquabacterium parvum--1||s__Aquabacterium sp001770725--1||s__Aquabacterium sp005502875--1||s__Ideonella sp010499455--1||s__Rhizobacter gummiphilus--1||s__Sphaerotilus hippei--1||s__UBA4615 sp903923345--1:heptad_counter=MCP-36H--36:lbd_counter=:lca_tree=f__Burkholderiaceae:length_avg=96.8:length_max=154.0:length_min=52.0:length_std=36.83838577715732:length_sum=968.0:mismatch_avg=16.5:mismatch_max=36.0:mismatch_min=4.0:mismatch_std=10.793516572461451:mismatch_sum=165.0:name=N1212507:qcovhsp_avg=99.92:qcovhsp_max=100.0:qcovhsp_min=99.2:qcovhsp_std=0.2529822128134695:qcovhsp_sum=999.2:qend_avg=96.8:qend_max=154.0:qend_min=52.0:qend_std=36.83838577715732:qend_sum=968.0:qstart_avg=1.0:qstart_max=1.0:qstart_min=1.0:qstart_std=0.0:qstart_sum=10.0:ref_name_counter=GB_GCA_005882155.1_protein.faa_VBCQ01000303.1_1@PF00015_full_PFAM.344.534--2||GB_GCA_018054745.1_protein.faa_JAGPIX010000078.1_11@PF00015_full_PFAM.68.254--1||GB_GCA_903914615.1_protein.faa_CAIWPS010000176.1_3@PF00015_full_PFAM.12.206--1||RS_GCF_001293525.1_protein.faa_NZ_BBYR01000045.1_1@PF00015_full_PFAM.319.394--1||RS_GCF_001293525.1_protein.faa_NZ_BBYR01000053.1_1@PF00015_full_PFAM.323.396--3||RS_GCF_002116905.1_protein.faa_NZ_CP015118.1_4943@PF00015_full_PFAM.313.498--2:scovhsp_avg=70.44:scovhsp_max=86.3:scovhsp_min=52.1:scovhsp_std=10.695814342276348:scovhsp_sum=704.4:send_avg=111.1:send_max=163.0:send_min=57.0:send_std=45.38587641301837:send_sum=1111.0:sstart_avg=15.3:sstart_max=36.0:sstart_min=6.0:sstart_std=12.275087689209302:sstart_sum=153.0],((GB_GCA_001724995.1_protein.faa_MEFD01000015.1_118@PF00015_full_PFAM.445.631:0.144772[&&NHX:Type=GTDB:gtdb_class=c__Gammaproteobacteria:gtdb_domain=d__Bacteria:gtdb_family=f__Burkholderiaceae:gtdb_genus=g__Rubrivivax:gtdb_order=o__Burkholderiales:gtdb_phylum=p__Proteobacteria:gtdb_species=s__Rubrivivax sp001724995:heptad=MCP-36H:species=d__Bacteria_p__Proteobacteria_c__Gammaproteobacteria_o__Burkholderiales_f__Burkholderiaceae_g__Rubrivivax_s__Rubrivivax sp001724995],(GB_GCA_016789865.1_protein.faa_JAEUPC010000221.1_6@PF00015_full_PFAM.600.828:0.0624429[&&NHX:Type=GTDB:gtdb_class=c__Gammaproteobacteria:gtdb_domain=d__Bacteria:gtdb_family=f__Burkholderiaceae:gtdb_genus=g__Rubrivivax:gtdb_order=o__Burkholderiales:gtdb_phylum=p__Proteobacteria:gtdb_species=s__Rubrivivax sp016789865:heptad=MCP-36H:species=d__Bacteria_p__Proteobacteria_c__Gammaproteobacteria_o__Burkholderiales_f__Burkholderiaceae_g__Rubrivivax_s__Rubrivivax sp016789865],(GB_GCA_016223165.1_protein.faa_JACRPO010000009.1_730@PF00015_full_PFAM.614.815:0.0141955[&&NHX:Type=GTDB:gtdb_class=c__Gammaproteobacteria:gtdb_domain=d__Bacteria:gtdb_family=f__Burkholderiaceae:gtdb_genus=g__Rubrivivax:gtdb_order=o__Burkholderiales:gtdb_phylum=p__Proteobacteria:gtdb_species=s__Rubrivivax sp016223165:heptad=MCP-36H:species=d__Bacteria_p__Proteobacteria_c__Gammaproteobacteria_o__Burkholderiales_f__Burkholderiaceae_g__Rubrivivax_s__Rubrivivax sp016223165],GB_GCA_016790435.1_protein.faa_JAEUPE010000033.1_17@PF00015_full_PFAM.606.808:0.0344378[&&NHX:Type=GTDB:gtdb_class=c__Gammaproteobacteria:gtdb_domain=d__Bacteria:gtdb_family=f__Burkholderiaceae:gtdb_genus=g__Rubrivivax:gtdb_order=o__Burkholderiales:gtdb_phylum=p__Proteobacteria:gtdb_species=s__Rubrivivax sp016790435:heptad=MCP-36H:species=d__Bacteria_p__Proteobacteria_c__Gammaproteobacteria_o__Burkholderiales_f__Burkholderiaceae_g__Rubrivivax_s__Rubrivivax sp016790435])0.994:0.0793658[&&NHX:Sample_counter=:Type_counter=GTDB--2:capture_class_counter=:capture_domain_counter=:capture_family_counter=:capture_genus_counter=:capture_order_counter=:capture_phylum_counter=:capture_species_counter=:evoltype=D:gtdb_class_counter=c__Gammaproteobacteria--2:gtdb_domain_counter=d__Bacteria--2:gtdb_family_counter=f__Burkholderiaceae--2:gtdb_genus_counter=g__Rubrivivax--2:gtdb_order_counter=o__Burkholderiales--2:gtdb_phylum_counter=p__Proteobacteria--2:gtdb_species_counter=s__Rubrivivax sp016223165--1||s__Rubrivivax sp016790435--1:heptad_counter=MCP-36H--2:lbd_counter=:lca=d__Bacteria:lca_tree=g__Rubrivivax:name=N1212512:ref_name_counter=])0.98:0.0585429[&&NHX:Sample_counter=:Type_counter=GTDB--3:capture_class_counter=:capture_domain_counter=:capture_family_counter=:capture_genus_counter=:capture_order_counter=:capture_phylum_counter=:capture_species_counter=:evoltype=D:gtdb_class_counter=c__Gammaproteobacteria--3:gtdb_domain_counter=d__Bacteria--3:gtdb_family_counter=f__Burkholderiaceae--3:gtdb_genus_counter=g__Rubrivivax--3:gtdb_order_counter=o__Burkholderiales--3:gtdb_phylum_counter=p__Proteobacteria--3:gtdb_species_counter=s__Rubrivivax sp016223165--1||s__Rubrivivax sp016789865--1||s__Rubrivivax sp016790435--1:heptad_counter=MCP-36H--3:lbd_counter=:lca=d__Bacteria:lca_tree=g__Rubrivivax:name=N1212513:ref_name_counter=])0.955:0.0495699[&&NHX:Sample_counter=:Type_counter=GTDB--4:capture_class_counter=:capture_domain_counter=:capture_family_counter=:capture_genus_counter=:capture_order_counter=:capture_phylum_counter=:capture_species_counter=:evoltype=D:gtdb_class_counter=c__Gammaproteobacteria--4:gtdb_domain_counter=d__Bacteria--4:gtdb_family_counter=f__Burkholderiaceae--4:gtdb_genus_counter=g__Rubrivivax--4:gtdb_order_counter=o__Burkholderiales--4:gtdb_phylum_counter=p__Proteobacteria--4:gtdb_species_counter=s__Rubrivivax sp001724995--1||s__Rubrivivax sp016223165--1||s__Rubrivivax sp016789865--1||s__Rubrivivax sp016790435--1:heptad_counter=MCP-36H--4:lbd_counter=:lca=d__Bacteria:lca_tree=g__Rubrivivax:name=N1212514:ref_name_counter=],(((((RS_GCF_004016505.1_protein.faa_NZ_SACR01000006.1_208@PF00015_full_PFAM.315.505:0.089415[&&NHX:Type=GTDB:gtdb_class=c__Gammaproteobacteria:gtdb_domain=d__Bacteria:gtdb_family=f__Burkholderiaceae:gtdb_genus=g__Rubrivivax:gtdb_order=o__Burkholderiales:gtdb_phylum=p__Proteobacteria:gtdb_species=s__Rubrivivax rivuli:heptad=MCP-36H:species=d__Bacteria_p__Proteobacteria_c__Gammaproteobacteria_o__Burkholderiales_f__Burkholderiaceae_g__Rubrivivax_s__Rubrivivax rivuli],1b816034-9026-59f2-bdcf-2d3fa2470c57_3@MCPsignal.284.372:0.0381621[&&NHX:Sample=rhiztom3:Type=capture:capture_class=c__Gammaproteobacteria:capture_domain=d__Bacteria:capture_family=f__Burkholderiaceae:capture_genus=g__Achromobacter:capture_order=o__Burkholderiales:capture_phylum=p__Proteobacteria:capture_species=s__Achromobacter xylosoxidans_C:heptad=MCP-36H])0.806:0.0279304[&&NHX:Sample_counter=rhiztom3--1:Type_counter=GTDB--1||capture--1:capture_class_counter=c__Gammaproteobacteria--1:capture_domain_counter=d__Bacteria--1:capture_family_counter=f__Burkholderiaceae--1:capture_genus_counter=g__Achromobacter--1:capture_order_counter=o__Burkholderiales--1:capture_phylum_counter=p__Proteobacteria--1:capture_species_counter=s__Achromobacter xylosoxidans_C--1:gtdb_class_counter=c__Gammaproteobacteria--1:gtdb_domain_counter=d__Bacteria--1:gtdb_family_counter=f__Burkholderiaceae--1:gtdb_genus_counter=g__Rubrivivax--1:gtdb_order_counter=o__Burkholderiales--1:gtdb_phylum_counter=p__Proteobacteria--1:gtdb_species_counter=s__Rubrivivax rivuli--1:heptad_counter=MCP-36H--2:lbd_counter=:lca_tree=s__Rubrivivax rivuli:name=N1212517:ref_name_counter=],(RS_GCF_004011805.1_protein.faa_NZ_RCHJ01000029.1_15@PF00015_full_PFAM.320.518:0.0144064[&&NHX:Type=GTDB:gtdb_class=c__Gammaproteobacteria:gtdb_domain=d__Bacteria:gtdb_family=f__Burkholderiaceae:gtdb_genus=g__Piscinibacter:gtdb_order=o__Burkholderiales:gtdb_phylum=p__Proteobacteria:gtdb_species=s__Piscinibacter defluvii:heptad=MCP-36H:species=d__Bacteria_p__Proteobacteria_c__Gammaproteobacteria_o__Burkholderiales_f__Burkholderiaceae_g__Piscinibacter_s__Piscinibacter defluvii],GB_GCA_016719535.1_protein.faa_JADJYX010000012.1_178@PF00015_full_PFAM.308.505:0.0401486[&&NHX:Type=GTDB:gtdb_class=c__Gammaproteobacteria:gtdb_domain=d__Bacteria:gtdb_family=f__Burkholderiaceae:gtdb_genus=g__Rubrivivax:gtdb_order=o__Burkholderiales:gtdb_phylum=p__Proteobacteria:gtdb_species=s__Rubrivivax sp016719535:heptad=MCP-36H:species=d__Bacteria_p__Proteobacteria_c__Gammaproteobacteria_o__Burkholderiales_f__Burkholderiaceae_g__Rubrivivax_s__Rubrivivax sp016719535])0.894:0.032109[&&NHX:Sample_counter=:Type_counter=GTDB--2:capture_class_counter=:capture_domain_counter=:capture_family_counter=:capture_genus_counter=:capture_order_counter=:capture_phylum_counter=:capture_species_counter=:evoltype=D:gtdb_class_counter=c__Gammaproteobacteria--2:gtdb_domain_counter=d__Bacteria--2:gtdb_family_counter=f__Burkholderiaceae--2:gtdb_genus_counter=g__Piscinibacter--1||g__Rubrivivax--1:gtdb_order_counter=o__Burkholderiales--2:gtdb_phylum_counter=p__Proteobacteria--2:gtdb_species_counter=s__Piscinibacter defluvii--1||s__Rubrivivax sp016719535--1:heptad_counter=MCP-36H--2:lbd_counter=:lca=d__Bacteria:lca_tree=f__Burkholderiaceae:name=N1212520:ref_name_counter=])0.595:0.0219616[&&NHX:Sample_counter=rhiztom3--1:Type_counter=GTDB--3||capture--1:capture_class_counter=c__Gammaproteobacteria--1:capture_domain_counter=d__Bacteria--1:capture_family_counter=f__Burkholderiaceae--1:capture_genus_counter=g__Achromobacter--1:capture_order_counter=o__Burkholderiales--1:capture_phylum_counter=p__Proteobacteria--1:capture_species_counter=s__Achromobacter xylosoxidans_C--1:gtdb_class_counter=c__Gammaproteobacteria--3:gtdb_domain_counter=d__Bacteria--3:gtdb_family_counter=f__Burkholderiaceae--3:gtdb_genus_counter=g__Piscinibacter--1||g__Rubrivivax--2:gtdb_order_counter=o__Burkholderiales--3:gtdb_phylum_counter=p__Proteobacteria--3:gtdb_species_counter=s__Piscinibacter defluvii--1||s__Rubrivivax rivuli--1||s__Rubrivivax sp016719535--1:heptad_counter=MCP-36H--4:lbd_counter=:lca_tree=f__Burkholderiaceae:name=N1212521:ref_name_counter=],GB_GCA_017302655.1_protein.faa_JAFLDE010000001.1_24@PF00015_full_PFAM.320.504:0.0352242[&&NHX:Type=GTDB:gtdb_class=c__Gammaproteobacteria:gtdb_domain=d__Bacteria:gtdb_family=f__Burkholderiaceae:gtdb_genus=g__Inhella:gtdb_order=o__Burkholderiales:gtdb_phylum=p__Proteobacteria:gtdb_species=s__Inhella sp017302655:heptad=MCP-36H:species=d__Bacteria_p__Proteobacteria_c__Gammaproteobacteria_o__Burkholderiales_f__Burkholderiaceae_g__Inhella_s__Inhella sp017302655])0.923:0.0433424[&&NHX:Sample_counter=rhiztom3--1:Type_counter=GTDB--4||capture--1:capture_class_counter=c__Gammaproteobacteria--1:capture_domain_counter=d__Bacteria--1:capture_family_counter=f__Burkholderiaceae--1:capture_genus_counter=g__Achromobacter--1:capture_order_counter=o__Burkholderiales--1:capture_phylum_counter=p__Proteobacteria--1:capture_species_counter=s__Achromobacter xylosoxidans_C--1:gtdb_class_counter=c__Gammaproteobacteria--4:gtdb_domain_counter=d__Bacteria--4:gtdb_family_counter=f__Burkholderiaceae--4:gtdb_genus_counter=g__Inhella--1||g__Piscinibacter--1||g__Rubrivivax--2:gtdb_order_counter=o__Burkholderiales--4:gtdb_phylum_counter=p__Proteobacteria--4:gtdb_species_counter=s__Inhella sp017302655--1||s__Piscinibacter defluvii--1||s__Rubrivivax rivuli--1||s__Rubrivivax sp016719535--1:heptad_counter=MCP-36H--5:lbd_counter=:lca_tree=f__Burkholderiaceae:name=N1212523:ref_name_counter=],(GB_GCA_903938815.1_protein.faa_CAJAES010000069.1_67@PF00015_full_PFAM.313.524:0.145307[&&NHX:Type=GTDB:gtdb_class=c__Gammaproteobacteria:gtdb_domain=d__Bacteria:gtdb_family=f__Burkholderiaceae:gtdb_genus=g__Rubrivivax:gtdb_order=o__Burkholderiales:gtdb_phylum=p__Proteobacteria:gtdb_species=s__Rubrivivax sp903938815:heptad=MCP-36H:species=d__Bacteria_p__Proteobacteria_c__Gammaproteobacteria_o__Burkholderiales_f__Burkholderiaceae_g__Rubrivivax_s__Rubrivivax sp903938815],(GB_GCA_001295865.1_protein.faa_LJHW01000005.1_77@PF00015_full_PFAM.318.506:0.013101[&&NHX:Type=GTDB:gtdb_class=c__Gammaproteobacteria:gtdb_domain=d__Bacteria:gtdb_family=f__Burkholderiaceae:gtdb_genus=g__Rubrivivax:gtdb_order=o__Burkholderiales:gtdb_phylum=p__Proteobacteria:gtdb_species=s__Rubrivivax sp001295865:heptad=MCP-36H:species=d__Bacteria_p__Proteobacteria_c__Gammaproteobacteria_o__Burkholderiales_f__Burkholderiaceae_g__Rubrivivax_s__Rubrivivax sp001295865],RS_GCF_004016505.1_protein.faa_NZ_SACR01000003.1_321@PF00015_full_PFAM.296.478:0.0378738[&&NHX:Type=GTDB:gtdb_class=c__Gammaproteobacteria:gtdb_domain=d__Bacteria:gtdb_family=f__Burkholderiaceae:gtdb_genus=g__Rubrivivax:gtdb_order=o__Burkholderiales:gtdb_phylum=p__Proteobacteria:gtdb_species=s__Rubrivivax rivuli:heptad=MCP-36H:species=d__Bacteria_p__Proteobacteria_c__Gammaproteobacteria_o__Burkholderiales_f__Burkholderiaceae_g__Rubrivivax_s__Rubrivivax rivuli])0.996:0.103589[&&NHX:Sample_counter=:Type_counter=GTDB--2:capture_class_counter=:capture_domain_counter=:capture_family_counter=:capture_genus_counter=:capture_order_counter=:capture_phylum_counter=:capture_species_counter=:evoltype=D:gtdb_class_counter=c__Gammaproteobacteria--2:gtdb_domain_counter=d__Bacteria--2:gtdb_family_counter=f__Burkholderiaceae--2:gtdb_genus_counter=g__Rubrivivax--2:gtdb_order_counter=o__Burkholderiales--2:gtdb_phylum_counter=p__Proteobacteria--2:gtdb_species_counter=s__Rubrivivax rivuli--1||s__Rubrivivax sp001295865--1:heptad_counter=MCP-36H--2:lbd_counter=:lca=d__Bacteria:lca_tree=g__Rubrivivax:name=N1212527:ref_name_counter=])0.87:0.0406156[&&NHX:Sample_counter=:Type_counter=GTDB--3:capture_class_counter=:capture_domain_counter=:capture_family_counter=:capture_genus_counter=:capture_order_counter=:capture_phylum_counter=:capture_species_counter=:evoltype=D:gtdb_class_counter=c__Gammaproteobacteria--3:gtdb_domain_counter=d__Bacteria--3:gtdb_family_counter=f__Burkholderiaceae--3:gtdb_genus_counter=g__Rubrivivax--3:gtdb_order_counter=o__Burkholderiales--3:gtdb_phylum_counter=p__Proteobacteria--3:gtdb_species_counter=s__Rubrivivax rivuli--1||s__Rubrivivax sp001295865--1||s__Rubrivivax sp903938815--1:heptad_counter=MCP-36H--3:lbd_counter=:lca=d__Bacteria:lca_tree=g__Rubrivivax:name=N1212528:ref_name_counter=])0.789:0.0155316[&&NHX:Sample_counter=rhiztom3--1:Type_counter=GTDB--7||capture--1:capture_class_counter=c__Gammaproteobacteria--1:capture_domain_counter=d__Bacteria--1:capture_family_counter=f__Burkholderiaceae--1:capture_genus_counter=g__Achromobacter--1:capture_order_counter=o__Burkholderiales--1:capture_phylum_counter=p__Proteobacteria--1:capture_species_counter=s__Achromobacter xylosoxidans_C--1:gtdb_class_counter=c__Gammaproteobacteria--7:gtdb_domain_counter=d__Bacteria--7:gtdb_family_counter=f__Burkholderiaceae--7:gtdb_genus_counter=g__Inhella--1||g__Piscinibacter--1||g__Rubrivivax--5:gtdb_order_counter=o__Burkholderiales--7:gtdb_phylum_counter=p__Proteobacteria--7:gtdb_species_counter=s__Inhella sp017302655--1||s__Piscinibacter defluvii--1||s__Rubrivivax rivuli--2||s__Rubrivivax sp001295865--1||s__Rubrivivax sp016719535--1||s__Rubrivivax sp903938815--1:heptad_counter=MCP-36H--8:lbd_counter=:lca_tree=f__Burkholderiaceae:name=N1212529:ref_name_counter=],(((((((RS_GCF_000969605.1_protein.faa_NZ_JZUE01000016.1_12@PF00015_full_PFAM.301.484:0.0214424[&&NHX:Type=GTDB:gtdb_class=c__Gammaproteobacteria:gtdb_domain=d__Bacteria:gtdb_family=f__Burkholderiaceae:gtdb_genus=g__Aquincola:gtdb_order=o__Burkholderiales:gtdb_phylum=p__Proteobacteria:gtdb_species=s__Aquincola tertiaricarbonis:heptad=MCP-36H:species=d__Bacteria_p__Proteobacteria_c__Gammaproteobacteria_o__Burkholderiales_f__Burkholderiaceae_g__Aquincola_s__Aquincola tertiaricarbonis],(83eb805e-43b3-4d0a-864d-29591de1bfbf_5@MCPsignal.125.250:0.006675[&&NHX:Sample=rhizpot3:Type=capture:besthit=71.8:bitscore=149.0:capture_class=c__Gammaproteobacteria:capture_domain=d__Bacteria:capture_family=f__Burkholderiaceae:capture_genus=g__Rubrivivax:capture_order=o__Burkholderiales:capture_phylum=p__Proteobacteria:capture_species=s__Rubrivivax sp001295905:evalue=1.94e-46:gapopen=0.0:heptad=MCP-36H:length=124.0:mismatch=35.0:qcovhsp=99.2:qend=125.0:qstart=2.0:ref_name=RS_GCF_000969605.1_protein.faa_NZ_JZUE01000030.1_9@PF00015_full_PFAM.315.502:scovhsp=66.3:send=163.0:sstart=40.0],9ad78fd3-c4fc-4648-b7fa-a798e9dfd6ed_6@MCPsignal.23.143:5e-09[&&NHX:Sample=rhiztom3:Type=capture:besthit=69.2:bitscore=134.0:capture_class=c__Gammaproteobacteria:capture_domain=d__Bacteria:capture_family=f__Burkholderiaceae:capture_genus=g__KK5:capture_order=o__Burkholderiales:capture_phylum=p__Proteobacteria:capture_species=s__KK5 sp001984095:evalue=2.6e-40:gapopen=0.0:heptad=MCP-36H:length=120.0:mismatch=37.0:qcovhsp=100.0:qend=120.0:qstart=1.0:ref_name=RS_GCF_000969605.1_protein.faa_NZ_JZUE01000030.1_9@PF00015_full_PFAM.315.502:scovhsp=64.2:send=163.0:sstart=44.0])0.91:0.0299478[&&NHX:Sample_counter=rhizpot3--1||rhiztom3--1:Type_counter=capture--2:besthit_avg=70.5:besthit_max=71.8:besthit_min=69.2:besthit_std=1.8384776310850195:besthit_sum=141.0:bitscore_avg=141.5:bitscore_max=149.0:bitscore_min=134.0:bitscore_std=10.606601717798213:bitscore_sum=283.0:capture_class_counter=c__Gammaproteobacteria--2:capture_domain_counter=d__Bacteria--2:capture_family_counter=f__Burkholderiaceae--2:capture_genus_counter=g__KK5--1||g__Rubrivivax--1:capture_order_counter=o__Burkholderiales--2:capture_phylum_counter=p__Proteobacteria--2:capture_species_counter=s__KK5 sp001984095--1||s__Rubrivivax sp001295905--1:evalue_avg=1.3000009700000001e-40:evalue_max=2.6e-40:evalue_min=1.94e-46:evalue_std=1.838476259297868e-40:evalue_sum=2.6000019400000002e-40:gapopen_avg=0.0:gapopen_max=0.0:gapopen_min=0.0:gapopen_std=0.0:gapopen_sum=0.0:gtdb_class_counter=:gtdb_domain_counter=:gtdb_family_counter=:gtdb_genus_counter=:gtdb_order_counter=:gtdb_phylum_counter=:gtdb_species_counter=:heptad_counter=MCP-36H--2:lbd_counter=:length_avg=122.0:length_max=124.0:length_min=120.0:length_std=2.8284271247461903:length_sum=244.0:mismatch_avg=36.0:mismatch_max=37.0:mismatch_min=35.0:mismatch_std=1.4142135623730951:mismatch_sum=72.0:name=N1212533:qcovhsp_avg=99.6:qcovhsp_max=100.0:qcovhsp_min=99.2:qcovhsp_std=0.565685424949236:qcovhsp_sum=199.2:qend_avg=122.5:qend_max=125.0:qend_min=120.0:qend_std=3.5355339059327378:qend_sum=245.0:qstart_avg=1.5:qstart_max=2.0:qstart_min=1.0:qstart_std=0.7071067811865476:qstart_sum=3.0:ref_name_counter=RS_GCF_000969605.1_protein.faa_NZ_JZUE01000030.1_9@PF00015_full_PFAM.315.502--2:scovhsp_avg=65.25:scovhsp_max=66.3:scovhsp_min=64.2:scovhsp_std=1.4849242404917458:scovhsp_sum=130.5:send_avg=163.0:send_max=163.0:send_min=163.0:send_std=0.0:send_sum=326.0:sstart_avg=42.0:sstart_max=44.0:sstart_min=40.0:sstart_std=2.8284271247461903:sstart_sum=84.0])0.988:0.0838429[&&NHX:Sample_counter=rhizpot3--1||rhiztom3--1:Type_counter=GTDB--1||capture--2:besthit_avg=70.5:besthit_max=71.8:besthit_min=69.2:besthit_std=1.8384776310850195:besthit_sum=141.0:bitscore_avg=141.5:bitscore_max=149.0:bitscore_min=134.0:bitscore_std=10.606601717798213:bitscore_sum=283.0:capture_class_counter=c__Gammaproteobacteria--2:capture_domain_counter=d__Bacteria--2:capture_family_counter=f__Burkholderiaceae--2:capture_genus_counter=g__KK5--1||g__Rubrivivax--1:capture_order_counter=o__Burkholderiales--2:capture_phylum_counter=p__Proteobacteria--2:capture_species_counter=s__KK5 sp001984095--1||s__Rubrivivax sp001295905--1:evalue_avg=1.3000009700000001e-40:evalue_max=2.6e-40:evalue_min=1.94e-46:evalue_std=1.838476259297868e-40:evalue_sum=2.6000019400000002e-40:gapopen_avg=0.0:gapopen_max=0.0:gapopen_min=0.0:gapopen_std=0.0:gapopen_sum=0.0:gtdb_class_counter=c__Gammaproteobacteria--1:gtdb_domain_counter=d__Bacteria--1:gtdb_family_counter=f__Burkholderiaceae--1:gtdb_genus_counter=g__Aquincola--1:gtdb_order_counter=o__Burkholderiales--1:gtdb_phylum_counter=p__Proteobacteria--1:gtdb_species_counter=s__Aquincola tertiaricarbonis--1:heptad_counter=MCP-36H--3:lbd_counter=:lca_tree=s__Aquincola tertiaricarbonis:length_avg=122.0:length_max=124.0:length_min=120.0:length_std=2.8284271247461903:length_sum=244.0:mismatch_avg=36.0:mismatch_max=37.0:mismatch_min=35.0:mismatch_std=1.4142135623730951:mismatch_sum=72.0:name=N1212534:qcovhsp_avg=99.6:qcovhsp_max=100.0:qcovhsp_min=99.2:qcovhsp_std=0.565685424949236:qcovhsp_sum=199.2:qend_avg=122.5:qend_max=125.0:qend_min=120.0:qend_std=3.5355339059327378:qend_sum=245.0:qstart_avg=1.5:qstart_max=2.0:qstart_min=1.0:qstart_std=0.7071067811865476:qstart_sum=3.0:ref_name_counter=RS_GCF_000969605.1_protein.faa_NZ_JZUE01000030.1_9@PF00015_full_PFAM.315.502--2:scovhsp_avg=65.25:scovhsp_max=66.3:scovhsp_min=64.2:scovhsp_std=1.4849242404917458:scovhsp_sum=130.5:send_avg=163.0:send_max=163.0:send_min=163.0:send_std=0.0:send_sum=326.0:sstart_avg=42.0:sstart_max=44.0:sstart_min=40.0:sstart_std=2.8284271247461903:sstart_sum=84.0],(85998e53-2792-4d3c-965c-ec1c596a991a_5@MCPsignal.154.241:0.33029[&&NHX:Sample=rhizpot3:Type=capture:capture_class=c__Gammaproteobacteria:capture_domain=d__Bacteria:capture_family=f__Burkholderiaceae:capture_genus=g__Herminiimonas:capture_order=o__Burkholderiales:capture_phylum=p__Proteobacteria:capture_species=s__Herminiimonas sp002384815:heptad=MCP-36H],((d2afabf6-d59e-4d25-b95e-8db174239ff1_3@MCPsignal.34.139:0.0238027[&&NHX:Sample=rhiztom3:Type=capture:besthit=92.4:bitscore=171.0:capture_class=c__Gammaproteobacteria:capture_domain=d__Bacteria:capture_family=f__Pseudomonadaceae:capture_genus=g__Pseudomonas:capture_order=o__Pseudomonadales:capture_phylum=p__Proteobacteria:capture_species=s__Pseudomonas knackmussii:evalue=2.75e-55:gapopen=0.0:heptad=MCP-36H:length=105.0:mismatch=8.0:qcovhsp=100.0:qend=105.0:qstart=1.0:ref_name=RS_GCF_000969605.1_protein.faa_NZ_JZUE01000030.1_9@PF00015_full_PFAM.315.502:scovhsp=56.1:send=163.0:sstart=59.0],(7251bedf-96da-43cf-b4ed-77d7decfbc56_4@MCPsignal.352.508:5e-09[&&NHX:Sample=rhizpot3:Type=capture:besthit=92.3:bitscore=246.0:capture_class=c__Gammaproteobacteria:capture_domain=d__Bacteria:capture_family=f__Burkholderiaceae:capture_genus=g__Robbsia:capture_order=o__Burkholderiales:capture_phylum=p__Proteobacteria:capture_species=s__Robbsia sp900095735:evalue=4.62e-84:gapopen=0.0:heptad=MCP-36H:length=156.0:mismatch=12.0:qcovhsp=100.0:qend=156.0:qstart=1.0:ref_name=RS_GCF_000969605.1_protein.faa_NZ_JZUE01000030.1_9@PF00015_full_PFAM.315.502:scovhsp=83.4:send=163.0:sstart=8.0],01e46213-0cb2-4c38-a8c4-79af81d89a84_4@MCPsignal.59.136:0.0191193[&&NHX:Sample=rhizpot3:Type=capture:capture_class=c__Alphaproteobacteria:capture_domain=d__Bacteria:capture_family=f__Ancalomicrobiaceae:capture_genus=g__Siculibacillus:capture_order=o__Rhizobiales:capture_phylum=p__Proteobacteria:capture_species=s__Siculibacillus lacustris:heptad=MCP-36H])0.766:0.0139363[&&NHX:Sample_counter=rhizpot3--2:Type_counter=capture--2:besthit_avg=92.3:besthit_max=92.3:besthit_min=92.3:besthit_std=0:besthit_sum=92.3:bitscore_avg=246.0:bitscore_max=246.0:bitscore_min=246.0:bitscore_std=0:bitscore_sum=246.0:capture_class_counter=c__Alphaproteobacteria--1||c__Gammaproteobacteria--1:capture_domain_counter=d__Bacteria--2:capture_family_counter=f__Ancalomicrobiaceae--1||f__Burkholderiaceae--1:capture_genus_counter=g__Robbsia--1||g__Siculibacillus--1:capture_order_counter=o__Burkholderiales--1||o__Rhizobiales--1:capture_phylum_counter=p__Proteobacteria--2:capture_species_counter=s__Robbsia sp900095735--1||s__Siculibacillus lacustris--1:evalue_avg=4.62e-84:evalue_max=4.62e-84:evalue_min=4.62e-84:evalue_std=0:evalue_sum=4.62e-84:gapopen_avg=0.0:gapopen_max=0.0:gapopen_min=0.0:gapopen_std=0:gapopen_sum=0.0:gtdb_class_counter=:gtdb_domain_counter=:gtdb_family_counter=:gtdb_genus_counter=:gtdb_order_counter=:gtdb_phylum_counter=:gtdb_species_counter=:heptad_counter=MCP-36H--2:lbd_counter=:length_avg=156.0:length_max=156.0:length_min=156.0:length_std=0:length_sum=156.0:mismatch_avg=12.0:mismatch_max=12.0:mismatch_min=12.0:mismatch_std=0:mismatch_sum=12.0:name=N1212539:qcovhsp_avg=100.0:qcovhsp_max=100.0:qcovhsp_min=100.0:qcovhsp_std=0:qcovhsp_sum=100.0:qend_avg=156.0:qend_max=156.0:qend_min=156.0:qend_std=0:qend_sum=156.0:qstart_avg=1.0:qstart_max=1.0:qstart_min=1.0:qstart_std=0:qstart_sum=1.0:ref_name_counter=RS_GCF_000969605.1_protein.faa_NZ_JZUE01000030.1_9@PF00015_full_PFAM.315.502--1:scovhsp_avg=83.4:scovhsp_max=83.4:scovhsp_min=83.4:scovhsp_std=0:scovhsp_sum=83.4:send_avg=163.0:send_max=163.0:send_min=163.0:send_std=0:send_sum=163.0:sstart_avg=8.0:sstart_max=8.0:sstart_min=8.0:sstart_std=0:sstart_sum=8.0])0.669:0.0105622[&&NHX:Sample_counter=rhizpot3--2||rhiztom3--1:Type_counter=capture--3:besthit_avg=92.35:besthit_max=92.4:besthit_min=92.3:besthit_std=0.07071067811866079:besthit_sum=184.7:bitscore_avg=208.5:bitscore_max=246.0:bitscore_min=171.0:bitscore_std=53.033008588991066:bitscore_sum=417.0:capture_class_counter=c__Alphaproteobacteria--1||c__Gammaproteobacteria--2:capture_domain_counter=d__Bacteria--3:capture_family_counter=f__Ancalomicrobiaceae--1||f__Burkholderiaceae--1||f__Pseudomonadaceae--1:capture_genus_counter=g__Pseudomonas--1||g__Robbsia--1||g__Siculibacillus--1:capture_order_counter=o__Burkholderiales--1||o__Pseudomonadales--1||o__Rhizobiales--1:capture_phylum_counter=p__Proteobacteria--3:capture_species_counter=s__Pseudomonas knackmussii--1||s__Robbsia sp900095735--1||s__Siculibacillus lacustris--1:evalue_avg=1.375e-55:evalue_max=2.75e-55:evalue_min=4.62e-84:evalue_std=1.9445436482630058e-55:evalue_sum=2.75e-55:gapopen_avg=0.0:gapopen_max=0.0:gapopen_min=0.0:gapopen_std=0.0:gapopen_sum=0.0:gtdb_class_counter=:gtdb_domain_counter=:gtdb_family_counter=:gtdb_genus_counter=:gtdb_order_counter=:gtdb_phylum_counter=:gtdb_species_counter=:heptad_counter=MCP-36H--3:lbd_counter=:length_avg=130.5:length_max=156.0:length_min=105.0:length_std=36.062445840513924:length_sum=261.0:mismatch_avg=10.0:mismatch_max=12.0:mismatch_min=8.0:mismatch_std=2.8284271247461903:mismatch_sum=20.0:name=N1212540:qcovhsp_avg=100.0:qcovhsp_max=100.0:qcovhsp_min=100.0:qcovhsp_std=0.0:qcovhsp_sum=200.0:qend_avg=130.5:qend_max=156.0:qend_min=105.0:qend_std=36.062445840513924:qend_sum=261.0:qstart_avg=1.0:qstart_max=1.0:qstart_min=1.0:qstart_std=0.0:qstart_sum=2.0:ref_name_counter=RS_GCF_000969605.1_protein.faa_NZ_JZUE01000030.1_9@PF00015_full_PFAM.315.502--2:scovhsp_avg=69.75:scovhsp_max=83.4:scovhsp_min=56.1:scovhsp_std=19.30401512639275:scovhsp_sum=139.5:send_avg=163.0:send_max=163.0:send_min=163.0:send_std=0.0:send_sum=326.0:sstart_avg=33.5:sstart_max=59.0:sstart_min=8.0:sstart_std=36.062445840513924:sstart_sum=67.0],RS_GCF_000969605.1_protein.faa_NZ_JZUE01000030.1_9@PF00015_full_PFAM.315.502:0.0354532[&&NHX:Type=GTDB:gtdb_class=c__Gammaproteobacteria:gtdb_domain=d__Bacteria:gtdb_family=f__Burkholderiaceae:gtdb_genus=g__Aquincola:gtdb_order=o__Burkholderiales:gtdb_phylum=p__Proteobacteria:gtdb_species=s__Aquincola tertiaricarbonis:heptad=MCP-36H:species=d__Bacteria_p__Proteobacteria_c__Gammaproteobacteria_o__Burkholderiales_f__Burkholderiaceae_g__Aquincola_s__Aquincola tertiaricarbonis])0.878:0.0324797[&&NHX:Sample_counter=rhizpot3--2||rhiztom3--1:Type_counter=GTDB--1||capture--3:besthit_avg=92.35:besthit_max=92.4:besthit_min=92.3:besthit_std=0.07071067811866079:besthit_sum=184.7:bitscore_avg=208.5:bitscore_max=246.0:bitscore_min=171.0:bitscore_std=53.033008588991066:bitscore_sum=417.0:capture_class_counter=c__Alphaproteobacteria--1||c__Gammaproteobacteria--2:capture_domain_counter=d__Bacteria--3:capture_family_counter=f__Ancalomicrobiaceae--1||f__Burkholderiaceae--1||f__Pseudomonadaceae--1:capture_genus_counter=g__Pseudomonas--1||g__Robbsia--1||g__Siculibacillus--1:capture_order_counter=o__Burkholderiales--1||o__Pseudomonadales--1||o__Rhizobiales--1:capture_phylum_counter=p__Proteobacteria--3:capture_species_counter=s__Pseudomonas knackmussii--1||s__Robbsia sp900095735--1||s__Siculibacillus lacustris--1:evalue_avg=1.375e-55:evalue_max=2.75e-55:evalue_min=4.62e-84:evalue_std=1.9445436482630058e-55:evalue_sum=2.75e-55:gapopen_avg=0.0:gapopen_max=0.0:gapopen_min=0.0:gapopen_std=0.0:gapopen_sum=0.0:gtdb_class_counter=c__Gammaproteobacteria--1:gtdb_domain_counter=d__Bacteria--1:gtdb_family_counter=f__Burkholderiaceae--1:gtdb_genus_counter=g__Aquincola--1:gtdb_order_counter=o__Burkholderiales--1:gtdb_phylum_counter=p__Proteobacteria--1:gtdb_species_counter=s__Aquincola tertiaricarbonis--1:heptad_counter=MCP-36H--4:lbd_counter=:lca_tree=s__Aquincola tertiaricarbonis:length_avg=130.5:length_max=156.0:length_min=105.0:length_std=36.062445840513924:length_sum=261.0:mismatch_avg=10.0:mismatch_max=12.0:mismatch_min=8.0:mismatch_std=2.8284271247461903:mismatch_sum=20.0:name=N1212542:qcovhsp_avg=100.0:qcovhsp_max=100.0:qcovhsp_min=100.0:qcovhsp_std=0.0:qcovhsp_sum=200.0:qend_avg=130.5:qend_max=156.0:qend_min=105.0:qend_std=36.062445840513924:qend_sum=261.0:qstart_avg=1.0:qstart_max=1.0:qstart_min=1.0:qstart_std=0.0:qstart_sum=2.0:ref_name_counter=RS_GCF_000969605.1_protein.faa_NZ_JZUE01000030.1_9@PF00015_full_PFAM.315.502--2:scovhsp_avg=69.75:scovhsp_max=83.4:scovhsp_min=56.1:scovhsp_std=19.30401512639275:scovhsp_sum=139.5:send_avg=163.0:send_max=163.0:send_min=163.0:send_std=0.0:send_sum=326.0:sstart_avg=33.5:sstart_max=59.0:sstart_min=8.0:sstart_std=36.062445840513924:sstart_sum=67.0])0.707:0.00719882[&&NHX:Sample_counter=rhizpot3--3||rhiztom3--1:Type_counter=GTDB--1||capture--4:besthit_avg=92.35:besthit_max=92.4:besthit_min=92.3:besthit_std=0.07071067811866079:besthit_sum=184.7:bitscore_avg=208.5:bitscore_max=246.0:bitscore_min=171.0:bitscore_std=53.033008588991066:bitscore_sum=417.0:capture_class_counter=c__Alphaproteobacteria--1||c__Gammaproteobacteria--3:capture_domain_counter=d__Bacteria--4:capture_family_counter=f__Ancalomicrobiaceae--1||f__Burkholderiaceae--2||f__Pseudomonadaceae--1:capture_genus_counter=g__Herminiimonas--1||g__Pseudomonas--1||g__Robbsia--1||g__Siculibacillus--1:capture_order_counter=o__Burkholderiales--2||o__Pseudomonadales--1||o__Rhizobiales--1:capture_phylum_counter=p__Proteobacteria--4:capture_species_counter=s__Herminiimonas sp002384815--1||s__Pseudomonas knackmussii--1||s__Robbsia sp900095735--1||s__Siculibacillus lacustris--1:evalue_avg=1.375e-55:evalue_max=2.75e-55:evalue_min=4.62e-84:evalue_std=1.9445436482630058e-55:evalue_sum=2.75e-55:gapopen_avg=0.0:gapopen_max=0.0:gapopen_min=0.0:gapopen_std=0.0:gapopen_sum=0.0:gtdb_class_counter=c__Gammaproteobacteria--1:gtdb_domain_counter=d__Bacteria--1:gtdb_family_counter=f__Burkholderiaceae--1:gtdb_genus_counter=g__Aquincola--1:gtdb_order_counter=o__Burkholderiales--1:gtdb_phylum_counter=p__Proteobacteria--1:gtdb_species_counter=s__Aquincola tertiaricarbonis--1:heptad_counter=MCP-36H--5:lbd_counter=:lca_tree=s__Aquincola tertiaricarbonis:length_avg=130.5:length_max=156.0:length_min=105.0:length_std=36.062445840513924:length_sum=261.0:mismatch_avg=10.0:mismatch_max=12.0:mismatch_min=8.0:mismatch_std=2.8284271247461903:mismatch_sum=20.0:name=N1212543:qcovhsp_avg=100.0:qcovhsp_max=100.0:qcovhsp_min=100.0:qcovhsp_std=0.0:qcovhsp_sum=200.0:qend_avg=130.5:qend_max=156.0:qend_min=105.0:qend_std=36.062445840513924:qend_sum=261.0:qstart_avg=1.0:qstart_max=1.0:qstart_min=1.0:qstart_std=0.0:qstart_sum=2.0:ref_name_counter=RS_GCF_000969605.1_protein.faa_NZ_JZUE01000030.1_9@PF00015_full_PFAM.315.502--2:scovhsp_avg=69.75:scovhsp_max=83.4:scovhsp_min=56.1:scovhsp_std=19.30401512639275:scovhsp_sum=139.5:send_avg=163.0:send_max=163.0:send_min=163.0:send_std=0.0:send_sum=326.0:sstart_avg=33.5:sstart_max=59.0:sstart_min=8.0:sstart_std=36.062445840513924:sstart_sum=67.0])0.471:0.00636132[&&NHX:Sample_counter=rhizpot3--4||rhiztom3--2:Type_counter=GTDB--2||capture--6:besthit_avg=81.42500000000001:besthit_max=92.4:besthit_min=69.2:besthit_std=12.659745916354984:besthit_sum=325.70000000000005:bitscore_avg=175.0:bitscore_max=246.0:bitscore_min=134.0:bitscore_std=49.712506809990316:bitscore_sum=700.0:capture_class_counter=c__Alphaproteobacteria--1||c__Gammaproteobacteria--5:capture_domain_counter=d__Bacteria--6:capture_family_counter=f__Ancalomicrobiaceae--1||f__Burkholderiaceae--4||f__Pseudomonadaceae--1:capture_genus_counter=g__Herminiimonas--1||g__KK5--1||g__Pseudomonas--1||g__Robbsia--1||g__Rubrivivax--1||g__Siculibacillus--1:capture_order_counter=o__Burkholderiales--4||o__Pseudomonadales--1||o__Rhizobiales--1:capture_phylum_counter=p__Proteobacteria--6:capture_species_counter=s__Herminiimonas sp002384815--1||s__KK5 sp001984095--1||s__Pseudomonas knackmussii--1||s__Robbsia sp900095735--1||s__Rubrivivax sp001295905--1||s__Siculibacillus lacustris--1:evalue_avg=6.500004850000008e-41:evalue_max=2.6e-40:evalue_min=4.62e-84:evalue_std=1.2999996766669879e-40:evalue_sum=2.600001940000003e-40:gapopen_avg=0.0:gapopen_max=0.0:gapopen_min=0.0:gapopen_std=0.0:gapopen_sum=0.0:gtdb_class_counter=c__Gammaproteobacteria--2:gtdb_domain_counter=d__Bacteria--2:gtdb_family_counter=f__Burkholderiaceae--2:gtdb_genus_counter=g__Aquincola--2:gtdb_order_counter=o__Burkholderiales--2:gtdb_phylum_counter=p__Proteobacteria--2:gtdb_species_counter=s__Aquincola tertiaricarbonis--2:heptad_counter=MCP-36H--8:lbd_counter=:lca_tree=s__Aquincola tertiaricarbonis:length_avg=126.25:length_max=156.0:length_min=105.0:length_std=21.453437952924933:length_sum=505.0:mismatch_avg=23.0:mismatch_max=37.0:mismatch_min=8.0:mismatch_std=15.121728296285006:mismatch_sum=92.0:name=N1212544:qcovhsp_avg=99.8:qcovhsp_max=100.0:qcovhsp_min=99.2:qcovhsp_std=0.3999999999999986:qcovhsp_sum=399.2:qend_avg=126.5:qend_max=156.0:qend_min=105.0:qend_std=21.42428528562855:qend_sum=506.0:qstart_avg=1.25:qstart_max=2.0:qstart_min=1.0:qstart_std=0.5:qstart_sum=5.0:ref_name_counter=RS_GCF_000969605.1_protein.faa_NZ_JZUE01000030.1_9@PF00015_full_PFAM.315.502--4:scovhsp_avg=67.5:scovhsp_max=83.4:scovhsp_min=56.1:scovhsp_std=11.47606204235582:scovhsp_sum=270.0:send_avg=163.0:send_max=163.0:send_min=163.0:send_std=0.0:send_sum=652.0:sstart_avg=37.75:sstart_max=59.0:sstart_min=8.0:sstart_std=21.453437952924933:sstart_sum=151.0],(5aff76c8-8a3a-4839-9c47-eb75f5068428_4@MCPsignal.811.967:5e-09[&&NHX:Sample=rhiztom1:Type=capture:besthit=80.1:bitscore=214.0:capture_class=c__Gammaproteobacteria:capture_domain=d__Bacteria:capture_family=f__Enterobacteriaceae:capture_genus=g__Erwinia_A:capture_order=o__Enterobacterales:capture_phylum=p__Proteobacteria:capture_species=s__Erwinia_A teleogrylli:evalue=1.39e-71:gapopen=0.0:heptad=MCP-36H:length=156.0:mismatch=31.0:qcovhsp=100.0:qend=156.0:qstart=1.0:ref_name=RS_GCF_000969605.1_protein.faa_NZ_JZUE01000030.1_9@PF00015_full_PFAM.315.502:scovhsp=83.4:send=163.0:sstart=8.0],(f6d2566c-91c3-47a7-8d4c-8c4049d2b270_5@MCPsignal.349.448:5e-09[&&NHX:Sample=rhiztom3:Type=capture:besthit=77.8:bitscore=133.0:capture_class=c__Gammaproteobacteria:capture_domain=d__Bacteria:capture_family=f__Enterobacteriaceae:capture_genus=g__Erwinia_A:capture_order=o__Enterobacterales:capture_phylum=p__Proteobacteria:capture_species=s__Erwinia_A teleogrylli:evalue=1.61e-40:gapopen=0.0:heptad=MCP-36H:length=99.0:mismatch=22.0:qcovhsp=100.0:qend=99.0:qstart=1.0:ref_name=RS_GCF_000969605.1_protein.faa_NZ_JZUE01000030.1_9@PF00015_full_PFAM.315.502:scovhsp=52.9:send=163.0:sstart=65.0],(1999f436-6e6c-4d8b-a3df-29c60a0f4222_6@MCPsignal.221.377:0.00480998[&&NHX:Sample=rhiztom3:Type=capture:besthit=85.3:bitscore=229.0:capture_class=c__Gammaproteobacteria:capture_domain=d__Bacteria:capture_family=f__Enterobacteriaceae:capture_genus=g__Erwinia_A:capture_order=o__Enterobacterales:capture_phylum=p__Proteobacteria:capture_species=s__Erwinia_A teleogrylli:evalue=1.62e-77:gapopen=0.0:heptad=MCP-36H:length=156.0:mismatch=23.0:qcovhsp=100.0:qend=156.0:qstart=1.0:ref_name=RS_GCF_000969605.1_protein.faa_NZ_JZUE01000030.1_9@PF00015_full_PFAM.315.502:scovhsp=83.4:send=163.0:sstart=8.0],4f771776-4c3e-4ed0-9425-a2e4c888eddc_2@MCPsignal.52.208:5e-09[&&NHX:Sample=rhiztom3:Type=capture:besthit=79.5:bitscore=212.0:capture_class=c__Gammaproteobacteria:capture_domain=d__Bacteria:capture_family=f__Enterobacteriaceae:capture_genus=g__Enterobacter:capture_order=o__Enterobacterales:capture_phylum=p__Proteobacteria:capture_species=s__Enterobacter sp013927005:evalue=1.14e-70:gapopen=0.0:heptad=MCP-36H:length=156.0:mismatch=32.0:qcovhsp=100.0:qend=156.0:qstart=1.0:ref_name=RS_GCF_000969605.1_protein.faa_NZ_JZUE01000030.1_9@PF00015_full_PFAM.315.502:scovhsp=83.4:send=163.0:sstart=8.0])0:5e-09[&&NHX:Sample_counter=rhiztom3--2:Type_counter=capture--2:besthit_avg=82.4:besthit_max=85.3:besthit_min=79.5:besthit_std=4.101219330881974:besthit_sum=164.8:bitscore_avg=220.5:bitscore_max=229.0:bitscore_min=212.0:bitscore_std=12.020815280171307:bitscore_sum=441.0:capture_class_counter=c__Gammaproteobacteria--2:capture_domain_counter=d__Bacteria--2:capture_family_counter=f__Enterobacteriaceae--2:capture_genus_counter=g__Enterobacter--1||g__Erwinia_A--1:capture_order_counter=o__Enterobacterales--2:capture_phylum_counter=p__Proteobacteria--2:capture_species_counter=s__Enterobacter sp013927005--1||s__Erwinia_A teleogrylli--1:evalue_avg=5.7000008100000005e-71:evalue_max=1.14e-70:evalue_min=1.62e-77:evalue_std=8.061016160013657e-71:evalue_sum=1.1400001620000001e-70:gapopen_avg=0.0:gapopen_max=0.0:gapopen_min=0.0:gapopen_std=0.0:gapopen_sum=0.0:gtdb_class_counter=:gtdb_domain_counter=:gtdb_family_counter=:gtdb_genus_counter=:gtdb_order_counter=:gtdb_phylum_counter=:gtdb_species_counter=:heptad_counter=MCP-36H--2:lbd_counter=:length_avg=156.0:length_max=156.0:length_min=156.0:length_std=0.0:length_sum=312.0:mismatch_avg=27.5:mismatch_max=32.0:mismatch_min=23.0:mismatch_std=6.363961030678928:mismatch_sum=55.0:name=N1212549:qcovhsp_avg=100.0:qcovhsp_max=100.0:qcovhsp_min=100.0:qcovhsp_std=0.0:qcovhsp_sum=200.0:qend_avg=156.0:qend_max=156.0:qend_min=156.0:qend_std=0.0:qend_sum=312.0:qstart_avg=1.0:qstart_max=1.0:qstart_min=1.0:qstart_std=0.0:qstart_sum=2.0:ref_name_counter=RS_GCF_000969605.1_protein.faa_NZ_JZUE01000030.1_9@PF00015_full_PFAM.315.502--2:scovhsp_avg=83.4:scovhsp_max=83.4:scovhsp_min=83.4:scovhsp_std=0.0:scovhsp_sum=166.8:send_avg=163.0:send_max=163.0:send_min=163.0:send_std=0.0:send_sum=326.0:sstart_avg=8.0:sstart_max=8.0:sstart_min=8.0:sstart_std=0.0:sstart_sum=16.0])0.839:0.0048013[&&NHX:Sample_counter=rhiztom3--3:Type_counter=capture--3:besthit_avg=80.86666666666667:besthit_max=85.3:besthit_min=77.8:besthit_std=3.9323445084749795:besthit_sum=242.60000000000002:bitscore_avg=191.33333333333334:bitscore_max=229.0:bitscore_min=133.0:bitscore_std=51.22824741617981:bitscore_sum=574.0:capture_class_counter=c__Gammaproteobacteria--3:capture_domain_counter=d__Bacteria--3:capture_family_counter=f__Enterobacteriaceae--3:capture_genus_counter=g__Enterobacter--1||g__Erwinia_A--2:capture_order_counter=o__Enterobacterales--3:capture_phylum_counter=p__Proteobacteria--3:capture_species_counter=s__Enterobacter sp013927005--1||s__Erwinia_A teleogrylli--2:evalue_avg=5.366666666666667e-41:evalue_max=1.61e-40:evalue_min=1.62e-77:evalue_std=9.295339333952974e-41:evalue_sum=1.61e-40:gapopen_avg=0.0:gapopen_max=0.0:gapopen_min=0.0:gapopen_std=0.0:gapopen_sum=0.0:gtdb_class_counter=:gtdb_domain_counter=:gtdb_family_counter=:gtdb_genus_counter=:gtdb_order_counter=:gtdb_phylum_counter=:gtdb_species_counter=:heptad_counter=MCP-36H--3:lbd_counter=:length_avg=137.0:length_max=156.0:length_min=99.0:length_std=32.90896534380867:length_sum=411.0:mismatch_avg=25.666666666666668:mismatch_max=32.0:mismatch_min=22.0:mismatch_std=5.507570547286101:mismatch_sum=77.0:name=N1212550:qcovhsp_avg=100.0:qcovhsp_max=100.0:qcovhsp_min=100.0:qcovhsp_std=0.0:qcovhsp_sum=300.0:qend_avg=137.0:qend_max=156.0:qend_min=99.0:qend_std=32.90896534380867:qend_sum=411.0:qstart_avg=1.0:qstart_max=1.0:qstart_min=1.0:qstart_std=0.0:qstart_sum=3.0:ref_name_counter=RS_GCF_000969605.1_protein.faa_NZ_JZUE01000030.1_9@PF00015_full_PFAM.315.502--3:scovhsp_avg=73.23333333333333:scovhsp_max=83.4:scovhsp_min=52.9:scovhsp_std=17.60918321028359:scovhsp_sum=219.70000000000002:send_avg=163.0:send_max=163.0:send_min=163.0:send_std=0.0:send_sum=489.0:sstart_avg=27.0:sstart_max=65.0:sstart_min=8.0:sstart_std=32.90896534380867:sstart_sum=81.0])0.923:0.0234279[&&NHX:Sample_counter=rhiztom1--1||rhiztom3--3:Type_counter=capture--4:besthit_avg=80.67500000000001:besthit_max=85.3:besthit_min=77.8:besthit_std=3.2335481028327586:besthit_sum=322.70000000000005:bitscore_avg=197.0:bitscore_max=229.0:bitscore_min=133.0:bitscore_std=43.3358973600409:bitscore_sum=788.0:capture_class_counter=c__Gammaproteobacteria--4:capture_domain_counter=d__Bacteria--4:capture_family_counter=f__Enterobacteriaceae--4:capture_genus_counter=g__Enterobacter--1||g__Erwinia_A--3:capture_order_counter=o__Enterobacterales--4:capture_phylum_counter=p__Proteobacteria--4:capture_species_counter=s__Enterobacter sp013927005--1||s__Erwinia_A teleogrylli--3:evalue_avg=4.025e-41:evalue_max=1.61e-40:evalue_min=1.62e-77:evalue_std=8.049999999999999e-41:evalue_sum=1.61e-40:gapopen_avg=0.0:gapopen_max=0.0:gapopen_min=0.0:gapopen_std=0.0:gapopen_sum=0.0:gtdb_class_counter=:gtdb_domain_counter=:gtdb_family_counter=:gtdb_genus_counter=:gtdb_order_counter=:gtdb_phylum_counter=:gtdb_species_counter=:heptad_counter=MCP-36H--4:lbd_counter=:length_avg=141.75:length_max=156.0:length_min=99.0:length_std=28.5:length_sum=567.0:mismatch_avg=27.0:mismatch_max=32.0:mismatch_min=22.0:mismatch_std=5.228129047119374:mismatch_sum=108.0:name=N1212551:qcovhsp_avg=100.0:qcovhsp_max=100.0:qcovhsp_min=100.0:qcovhsp_std=0.0:qcovhsp_sum=400.0:qend_avg=141.75:qend_max=156.0:qend_min=99.0:qend_std=28.5:qend_sum=567.0:qstart_avg=1.0:qstart_max=1.0:qstart_min=1.0:qstart_std=0.0:qstart_sum=4.0:ref_name_counter=RS_GCF_000969605.1_protein.faa_NZ_JZUE01000030.1_9@PF00015_full_PFAM.315.502--4:scovhsp_avg=75.775:scovhsp_max=83.4:scovhsp_min=52.9:scovhsp_std=15.250000000000004:scovhsp_sum=303.1:send_avg=163.0:send_max=163.0:send_min=163.0:send_std=0.0:send_sum=652.0:sstart_avg=22.25:sstart_max=65.0:sstart_min=8.0:sstart_std=28.5:sstart_sum=89.0])0.993:0.0495034[&&NHX:Sample_counter=rhizpot3--4||rhiztom1--1||rhiztom3--5:Type_counter=GTDB--2||capture--10:besthit_avg=81.05:besthit_max=92.4:besthit_min=69.2:besthit_std=8.563210345925846:besthit_sum=648.4:bitscore_avg=186.0:bitscore_max=246.0:bitscore_min=133.0:bitscore_std=44.74690731531861:bitscore_sum=1488.0:capture_class_counter=c__Alphaproteobacteria--1||c__Gammaproteobacteria--9:capture_domain_counter=d__Bacteria--10:capture_family_counter=f__Ancalomicrobiaceae--1||f__Burkholderiaceae--4||f__Enterobacteriaceae--4||f__Pseudomonadaceae--1:capture_genus_counter=g__Enterobacter--1||g__Erwinia_A--3||g__Herminiimonas--1||g__KK5--1||g__Pseudomonas--1||g__Robbsia--1||g__Rubrivivax--1||g__Siculibacillus--1:capture_order_counter=o__Burkholderiales--4||o__Enterobacterales--4||o__Pseudomonadales--1||o__Rhizobiales--1:capture_phylum_counter=p__Proteobacteria--10:capture_species_counter=s__Enterobacter sp013927005--1||s__Erwinia_A teleogrylli--3||s__Herminiimonas sp002384815--1||s__KK5 sp001984095--1||s__Pseudomonas knackmussii--1||s__Robbsia sp900095735--1||s__Rubrivivax sp001295905--1||s__Siculibacillus lacustris--1:evalue_avg=5.262502425000004e-41:evalue_max=2.6e-40:evalue_min=4.62e-84:evalue_std=1.0097089720843394e-40:evalue_sum=4.210001940000003e-40:gapopen_avg=0.0:gapopen_max=0.0:gapopen_min=0.0:gapopen_std=0.0:gapopen_sum=0.0:gtdb_class_counter=c__Gammaproteobacteria--2:gtdb_domain_counter=d__Bacteria--2:gtdb_family_counter=f__Burkholderiaceae--2:gtdb_genus_counter=g__Aquincola--2:gtdb_order_counter=o__Burkholderiales--2:gtdb_phylum_counter=p__Proteobacteria--2:gtdb_species_counter=s__Aquincola tertiaricarbonis--2:heptad_counter=MCP-36H--12:lbd_counter=:lca_tree=s__Aquincola tertiaricarbonis:length_avg=134.0:length_max=156.0:length_min=99.0:length_std=24.779023386727733:length_sum=1072.0:mismatch_avg=25.0:mismatch_max=37.0:mismatch_min=8.0:mismatch_std=10.690449676496975:mismatch_sum=200.0:name=N1212552:qcovhsp_avg=99.9:qcovhsp_max=100.0:qcovhsp_min=99.2:qcovhsp_std=0.282842712474618:qcovhsp_sum=799.2:qend_avg=134.125:qend_max=156.0:qend_min=99.0:qend_std=24.72383176497642:qend_sum=1073.0:qstart_avg=1.125:qstart_max=2.0:qstart_min=1.0:qstart_std=0.3535533905932738:qstart_sum=9.0:ref_name_counter=RS_GCF_000969605.1_protein.faa_NZ_JZUE01000030.1_9@PF00015_full_PFAM.315.502--8:scovhsp_avg=71.6375:scovhsp_max=83.4:scovhsp_min=52.9:scovhsp_std=13.254318703189327:scovhsp_sum=573.1:send_avg=163.0:send_max=163.0:send_min=163.0:send_std=0.0:send_sum=1304.0:sstart_avg=30.0:sstart_max=65.0:sstart_min=8.0:sstart_std=24.779023386727733:sstart_sum=240.0],(4a532b45-f028-48f3-b1a0-8826f9531563_2@MCPsignal.139.230:5e-09[&&NHX:Sample=rhiztom1:Type=capture:besthit=92.3:bitscore=148.0:capture_class=c__Gammaproteobacteria:capture_domain=d__Bacteria:capture_family=f__Burkholderiaceae:capture_genus=g__Curvibacter:capture_order=o__Burkholderiales:capture_phylum=p__Proteobacteria:capture_species=s__Curvibacter sp019233055:evalue=1.74e-46:gapopen=0.0:heptad=MCP-36H:length=91.0:mismatch=7.0:qcovhsp=100.0:qend=91.0:qstart=1.0:ref_name=RS_GCF_003569765.1_protein.faa_NZ_QXMG01000019.1_9@PF00015_full_PFAM.321.503:scovhsp=50.0:send=94.0:sstart=4.0],(RS_GCF_003569765.1_protein.faa_NZ_QXMG01000019.1_9@PF00015_full_PFAM.321.503:0.0633868[&&NHX:Type=GTDB:gtdb_class=c__Gammaproteobacteria:gtdb_domain=d__Bacteria:gtdb_family=f__Burkholderiaceae:gtdb_genus=g__Aquabacterium_B:gtdb_order=o__Burkholderiales:gtdb_phylum=p__Proteobacteria:gtdb_species=s__Aquabacterium_B tepidiphilum:heptad=MCP-36H:species=d__Bacteria_p__Proteobacteria_c__Gammaproteobacteria_o__Burkholderiales_f__Burkholderiaceae_g__Aquabacterium_B_s__Aquabacterium_B tepidiphilum],(GB_GCA_019237615.1_protein.faa_JAFAGT010000100.1_7@PF00015_full_PFAM.322.506:0.015926[&&NHX:Type=GTDB:gtdb_class=c__Gammaproteobacteria:gtdb_domain=d__Bacteria:gtdb_family=f__Burkholderiaceae:gtdb_genus=g__Pelomonas:gtdb_order=o__Burkholderiales:gtdb_phylum=p__Proteobacteria:gtdb_species=s__Pelomonas sp019237615:heptad=MCP-36H:species=d__Bacteria_p__Proteobacteria_c__Gammaproteobacteria_o__Burkholderiales_f__Burkholderiaceae_g__Pelomonas_s__Pelomonas sp019237615],(((GB_GCA_005503085.1_protein.faa_SCOI01000003.1_66@PF00015_full_PFAM.333.522:0.0227864[&&NHX:Type=GTDB:gtdb_class=c__Gammaproteobacteria:gtdb_domain=d__Bacteria:gtdb_family=f__Burkholderiaceae:gtdb_genus=g__Paucibacter_A:gtdb_order=o__Burkholderiales:gtdb_phylum=p__Proteobacteria:gtdb_species=s__Paucibacter_A sp005503085:heptad=MCP-36H:species=d__Bacteria_p__Proteobacteria_c__Gammaproteobacteria_o__Burkholderiales_f__Burkholderiaceae_g__Paucibacter_A_s__Paucibacter_A sp005503085],RS_GCF_015624425.1_protein.faa_NZ_CP049919.1_4627@PF00015_full_PFAM.319.505:0.066685[&&NHX:Type=GTDB:gtdb_class=c__Gammaproteobacteria:gtdb_domain=d__Bacteria:gtdb_family=f__Burkholderiaceae:gtdb_genus=g__Kinneretia:gtdb_order=o__Burkholderiales:gtdb_phylum=p__Proteobacteria:gtdb_species=s__Kinneretia sp015624425:heptad=MCP-36H:species=d__Bacteria_p__Proteobacteria_c__Gammaproteobacteria_o__Burkholderiales_f__Burkholderiaceae_g__Kinneretia_s__Kinneretia sp015624425])0.926:0.0299385[&&NHX:Sample_counter=:Type_counter=GTDB--2:capture_class_counter=:capture_domain_counter=:capture_family_counter=:capture_genus_counter=:capture_order_counter=:capture_phylum_counter=:capture_species_counter=:evoltype=D:gtdb_class_counter=c__Gammaproteobacteria--2:gtdb_domain_counter=d__Bacteria--2:gtdb_family_counter=f__Burkholderiaceae--2:gtdb_genus_counter=g__Kinneretia--1||g__Paucibacter_A--1:gtdb_order_counter=o__Burkholderiales--2:gtdb_phylum_counter=p__Proteobacteria--2:gtdb_species_counter=s__Kinneretia sp015624425--1||s__Paucibacter_A sp005503085--1:heptad_counter=MCP-36H--2:lbd_counter=:lca=d__Bacteria:lca_tree=f__Burkholderiaceae:name=N1212558:ref_name_counter=],GB_GCA_009996515.1_protein.faa_JAACZV010000032.1_29@PF00015_full_PFAM.321.507:0.00943893[&&NHX:Type=GTDB:gtdb_class=c__Gammaproteobacteria:gtdb_domain=d__Bacteria:gtdb_family=f__Burkholderiaceae:gtdb_genus=g__Pelomonas:gtdb_order=o__Burkholderiales:gtdb_phylum=p__Proteobacteria:gtdb_species=s__Pelomonas sp009996515:heptad=MCP-36H:species=d__Bacteria_p__Proteobacteria_c__Gammaproteobacteria_o__Burkholderiales_f__Burkholderiaceae_g__Pelomonas_s__Pelomonas sp009996515])0.301:0.0101392[&&NHX:Sample_counter=:Type_counter=GTDB--3:capture_class_counter=:capture_domain_counter=:capture_family_counter=:capture_genus_counter=:capture_order_counter=:capture_phylum_counter=:capture_species_counter=:evoltype=D:gtdb_class_counter=c__Gammaproteobacteria--3:gtdb_domain_counter=d__Bacteria--3:gtdb_family_counter=f__Burkholderiaceae--3:gtdb_genus_counter=g__Kinneretia--1||g__Paucibacter_A--1||g__Pelomonas--1:gtdb_order_counter=o__Burkholderiales--3:gtdb_phylum_counter=p__Proteobacteria--3:gtdb_species_counter=s__Kinneretia sp015624425--1||s__Paucibacter_A sp005503085--1||s__Pelomonas sp009996515--1:heptad_counter=MCP-36H--3:lbd_counter=:lca=d__Bacteria:lca_tree=f__Burkholderiaceae:name=N1212560:ref_name_counter=],(RS_GCF_001477625.1_protein.faa_NZ_CP013692.1_2582@PF00015_full_PFAM.319.501:0.0372079[&&NHX:Type=GTDB:gtdb_class=c__Gammaproteobacteria:gtdb_domain=d__Bacteria:gtdb_family=f__Burkholderiaceae:gtdb_genus=g__Paucibacter_A:gtdb_order=o__Burkholderiales:gtdb_phylum=p__Proteobacteria:gtdb_species=s__Paucibacter_A sp001477625:heptad=MCP-36H:species=d__Bacteria_p__Proteobacteria_c__Gammaproteobacteria_o__Burkholderiales_f__Burkholderiaceae_g__Paucibacter_A_s__Paucibacter_A sp001477625],(RS_GCF_003852425.1_protein.faa_NZ_QAJN01000001.1_114@PF00015_full_PFAM.321.503:0.023481[&&NHX:Type=GTDB:gtdb_class=c__Gammaproteobacteria:gtdb_domain=d__Bacteria:gtdb_family=f__Burkholderiaceae:gtdb_genus=g__Paucibacter_A:gtdb_order=o__Burkholderiales:gtdb_phylum=p__Proteobacteria:gtdb_species=s__Paucibacter_A sp003852425:heptad=MCP-36H:species=d__Bacteria_p__Proteobacteria_c__Gammaproteobacteria_o__Burkholderiales_f__Burkholderiaceae_g__Paucibacter_A_s__Paucibacter_A sp003852425],RS_GCF_014204525.1_protein.faa_NZ_JACHLP010000001.1_657@PF00015_full_PFAM.323.500:0.0170639[&&NHX:Type=GTDB:gtdb_class=c__Gammaproteobacteria:gtdb_domain=d__Bacteria:gtdb_family=f__Burkholderiaceae:gtdb_genus=g__Paucibacter_A:gtdb_order=o__Burkholderiales:gtdb_phylum=p__Proteobacteria:gtdb_species=s__Paucibacter_A oligotrophus:heptad=MCP-36H:species=d__Bacteria_p__Proteobacteria_c__Gammaproteobacteria_o__Burkholderiales_f__Burkholderiaceae_g__Paucibacter_A_s__Paucibacter_A oligotrophus])0.983:0.0627093[&&NHX:Sample_counter=:Type_counter=GTDB--2:capture_class_counter=:capture_domain_counter=:capture_family_counter=:capture_genus_counter=:capture_order_counter=:capture_phylum_counter=:capture_species_counter=:evoltype=D:gtdb_class_counter=c__Gammaproteobacteria--2:gtdb_domain_counter=d__Bacteria--2:gtdb_family_counter=f__Burkholderiaceae--2:gtdb_genus_counter=g__Paucibacter_A--2:gtdb_order_counter=o__Burkholderiales--2:gtdb_phylum_counter=p__Proteobacteria--2:gtdb_species_counter=s__Paucibacter_A oligotrophus--1||s__Paucibacter_A sp003852425--1:heptad_counter=MCP-36H--2:lbd_counter=:lca=d__Bacteria:lca_tree=g__Paucibacter_A:name=N1212564:ref_name_counter=])0.976:0.0500373[&&NHX:Sample_counter=:Type_counter=GTDB--3:capture_class_counter=:capture_domain_counter=:capture_family_counter=:capture_genus_counter=:capture_order_counter=:capture_phylum_counter=:capture_species_counter=:evoltype=D:gtdb_class_counter=c__Gammaproteobacteria--3:gtdb_domain_counter=d__Bacteria--3:gtdb_family_counter=f__Burkholderiaceae--3:gtdb_genus_counter=g__Paucibacter_A--3:gtdb_order_counter=o__Burkholderiales--3:gtdb_phylum_counter=p__Proteobacteria--3:gtdb_species_counter=s__Paucibacter_A oligotrophus--1||s__Paucibacter_A sp001477625--1||s__Paucibacter_A sp003852425--1:heptad_counter=MCP-36H--3:lbd_counter=:lca=d__Bacteria:lca_tree=g__Paucibacter_A:name=N1212565:ref_name_counter=])0.732:0.00730538[&&NHX:Sample_counter=:Type_counter=GTDB--6:capture_class_counter=:capture_domain_counter=:capture_family_counter=:capture_genus_counter=:capture_order_counter=:capture_phylum_counter=:capture_species_counter=:evoltype=D:gtdb_class_counter=c__Gammaproteobacteria--6:gtdb_domain_counter=d__Bacteria--6:gtdb_family_counter=f__Burkholderiaceae--6:gtdb_genus_counter=g__Kinneretia--1||g__Paucibacter_A--4||g__Pelomonas--1:gtdb_order_counter=o__Burkholderiales--6:gtdb_phylum_counter=p__Proteobacteria--6:gtdb_species_counter=s__Kinneretia sp015624425--1||s__Paucibacter_A oligotrophus--1||s__Paucibacter_A sp001477625--1||s__Paucibacter_A sp003852425--1||s__Paucibacter_A sp005503085--1||s__Pelomonas sp009996515--1:heptad_counter=MCP-36H--6:lbd_counter=:lca=d__Bacteria:lca_tree=f__Burkholderiaceae:name=N1212566:ref_name_counter=])0.994:0.0462601[&&NHX:Sample_counter=:Type_counter=GTDB--7:capture_class_counter=:capture_domain_counter=:capture_family_counter=:capture_genus_counter=:capture_order_counter=:capture_phylum_counter=:capture_species_counter=:evoltype=D:gtdb_class_counter=c__Gammaproteobacteria--7:gtdb_domain_counter=d__Bacteria--7:gtdb_family_counter=f__Burkholderiaceae--7:gtdb_genus_counter=g__Kinneretia--1||g__Paucibacter_A--4||g__Pelomonas--2:gtdb_order_counter=o__Burkholderiales--7:gtdb_phylum_counter=p__Proteobacteria--7:gtdb_species_counter=s__Kinneretia sp015624425--1||s__Paucibacter_A oligotrophus--1||s__Paucibacter_A sp001477625--1||s__Paucibacter_A sp003852425--1||s__Paucibacter_A sp005503085--1||s__Pelomonas sp009996515--1||s__Pelomonas sp019237615--1:heptad_counter=MCP-36H--7:lbd_counter=:lca=d__Bacteria:lca_tree=f__Burkholderiaceae:name=N1212567:ref_name_counter=])0.832:0.00947849[&&NHX:Sample_counter=:Type_counter=GTDB--8:capture_class_counter=:capture_domain_counter=:capture_family_counter=:capture_genus_counter=:capture_order_counter=:capture_phylum_counter=:capture_species_counter=:evoltype=D:gtdb_class_counter=c__Gammaproteobacteria--8:gtdb_domain_counter=d__Bacteria--8:gtdb_family_counter=f__Burkholderiaceae--8:gtdb_genus_counter=g__Aquabacterium_B--1||g__Kinneretia--1||g__Paucibacter_A--4||g__Pelomonas--2:gtdb_order_counter=o__Burkholderiales--8:gtdb_phylum_counter=p__Proteobacteria--8:gtdb_species_counter=s__Aquabacterium_B tepidiphilum--1||s__Kinneretia sp015624425--1||s__Paucibacter_A oligotrophus--1||s__Paucibacter_A sp001477625--1||s__Paucibacter_A sp003852425--1||s__Paucibacter_A sp005503085--1||s__Pelomonas sp009996515--1||s__Pelomonas sp019237615--1:heptad_counter=MCP-36H--8:lbd_counter=:lca=d__Bacteria:lca_tree=f__Burkholderiaceae:name=N1212568:ref_name_counter=])0.875:0.0163078[&&NHX:Sample_counter=rhiztom1--1:Type_counter=GTDB--8||capture--1:besthit_avg=92.3:besthit_max=92.3:besthit_min=92.3:besthit_std=0:besthit_sum=92.3:bitscore_avg=148.0:bitscore_max=148.0:bitscore_min=148.0:bitscore_std=0:bitscore_sum=148.0:capture_class_counter=c__Gammaproteobacteria--1:capture_domain_counter=d__Bacteria--1:capture_family_counter=f__Burkholderiaceae--1:capture_genus_counter=g__Curvibacter--1:capture_order_counter=o__Burkholderiales--1:capture_phylum_counter=p__Proteobacteria--1:capture_species_counter=s__Curvibacter sp019233055--1:evalue_avg=1.74e-46:evalue_max=1.74e-46:evalue_min=1.74e-46:evalue_std=0:evalue_sum=1.74e-46:gapopen_avg=0.0:gapopen_max=0.0:gapopen_min=0.0:gapopen_std=0:gapopen_sum=0.0:gtdb_class_counter=c__Gammaproteobacteria--8:gtdb_domain_counter=d__Bacteria--8:gtdb_family_counter=f__Burkholderiaceae--8:gtdb_genus_counter=g__Aquabacterium_B--1||g__Kinneretia--1||g__Paucibacter_A--4||g__Pelomonas--2:gtdb_order_counter=o__Burkholderiales--8:gtdb_phylum_counter=p__Proteobacteria--8:gtdb_species_counter=s__Aquabacterium_B tepidiphilum--1||s__Kinneretia sp015624425--1||s__Paucibacter_A oligotrophus--1||s__Paucibacter_A sp001477625--1||s__Paucibacter_A sp003852425--1||s__Paucibacter_A sp005503085--1||s__Pelomonas sp009996515--1||s__Pelomonas sp019237615--1:heptad_counter=MCP-36H--9:lbd_counter=:lca_tree=f__Burkholderiaceae:length_avg=91.0:length_max=91.0:length_min=91.0:length_std=0:length_sum=91.0:mismatch_avg=7.0:mismatch_max=7.0:mismatch_min=7.0:mismatch_std=0:mismatch_sum=7.0:name=N1212569:qcovhsp_avg=100.0:qcovhsp_max=100.0:qcovhsp_min=100.0:qcovhsp_std=0:qcovhsp_sum=100.0:qend_avg=91.0:qend_max=91.0:qend_min=91.0:qend_std=0:qend_sum=91.0:qstart_avg=1.0:qstart_max=1.0:qstart_min=1.0:qstart_std=0:qstart_sum=1.0:ref_name_counter=RS_GCF_003569765.1_protein.faa_NZ_QXMG01000019.1_9@PF00015_full_PFAM.321.503--1:scovhsp_avg=50.0:scovhsp_max=50.0:scovhsp_min=50.0:scovhsp_std=0:scovhsp_sum=50.0:send_avg=94.0:send_max=94.0:send_min=94.0:send_std=0:send_sum=94.0:sstart_avg=4.0:sstart_max=4.0:sstart_min=4.0:sstart_std=0:sstart_sum=4.0])0.968:0.0336606[&&NHX:Sample_counter=rhizpot3--4||rhiztom1--2||rhiztom3--5:Type_counter=GTDB--10||capture--11:besthit_avg=82.30000000000001:besthit_max=92.4:besthit_min=69.2:besthit_std=8.844489810045575:besthit_sum=740.7:bitscore_avg=181.77777777777777:bitscore_max=246.0:bitscore_min=133.0:bitscore_std=43.731504026781934:bitscore_sum=1636.0:capture_class_counter=c__Alphaproteobacteria--1||c__Gammaproteobacteria--10:capture_domain_counter=d__Bacteria--11:capture_family_counter=f__Ancalomicrobiaceae--1||f__Burkholderiaceae--5||f__Enterobacteriaceae--4||f__Pseudomonadaceae--1:capture_genus_counter=g__Curvibacter--1||g__Enterobacter--1||g__Erwinia_A--3||g__Herminiimonas--1||g__KK5--1||g__Pseudomonas--1||g__Robbsia--1||g__Rubrivivax--1||g__Siculibacillus--1:capture_order_counter=o__Burkholderiales--5||o__Enterobacterales--4||o__Pseudomonadales--1||o__Rhizobiales--1:capture_phylum_counter=p__Proteobacteria--11:capture_species_counter=s__Curvibacter sp019233055--1||s__Enterobacter sp013927005--1||s__Erwinia_A teleogrylli--3||s__Herminiimonas sp002384815--1||s__KK5 sp001984095--1||s__Pseudomonas knackmussii--1||s__Robbsia sp900095735--1||s__Rubrivivax sp001295905--1||s__Siculibacillus lacustris--1:evalue_avg=4.677781866666669e-41:evalue_max=2.6e-40:evalue_min=4.62e-84:evalue_std=9.606477055037134e-41:evalue_sum=4.2100036800000025e-40:gapopen_avg=0.0:gapopen_max=0.0:gapopen_min=0.0:gapopen_std=0.0:gapopen_sum=0.0:gtdb_class_counter=c__Gammaproteobacteria--10:gtdb_domain_counter=d__Bacteria--10:gtdb_family_counter=f__Burkholderiaceae--10:gtdb_genus_counter=g__Aquabacterium_B--1||g__Aquincola--2||g__Kinneretia--1||g__Paucibacter_A--4||g__Pelomonas--2:gtdb_order_counter=o__Burkholderiales--10:gtdb_phylum_counter=p__Proteobacteria--10:gtdb_species_counter=s__Aquabacterium_B tepidiphilum--1||s__Aquincola tertiaricarbonis--2||s__Kinneretia sp015624425--1||s__Paucibacter_A oligotrophus--1||s__Paucibacter_A sp001477625--1||s__Paucibacter_A sp003852425--1||s__Paucibacter_A sp005503085--1||s__Pelomonas sp009996515--1||s__Pelomonas sp019237615--1:heptad_counter=MCP-36H--21:lbd_counter=:lca_tree=f__Burkholderiaceae:length_avg=129.22222222222223:length_max=156.0:length_min=91.0:length_std=27.252420891444572:length_sum=1163.0:mismatch_avg=23.0:mismatch_max=37.0:mismatch_min=7.0:mismatch_std=11.661903789690601:mismatch_sum=207.0:name=N1212570:qcovhsp_avg=99.91111111111111:qcovhsp_max=100.0:qcovhsp_min=99.2:qcovhsp_std=0.2666666666666657:qcovhsp_sum=899.2:qend_avg=129.33333333333334:qend_max=156.0:qend_min=91.0:qend_std=27.230497608380205:qend_sum=1164.0:qstart_avg=1.1111111111111112:qstart_max=2.0:qstart_min=1.0:qstart_std=0.33333333333333337:qstart_sum=10.0:ref_name_counter=RS_GCF_000969605.1_protein.faa_NZ_JZUE01000030.1_9@PF00015_full_PFAM.315.502--8||RS_GCF_003569765.1_protein.faa_NZ_QXMG01000019.1_9@PF00015_full_PFAM.321.503--1:scovhsp_avg=69.23333333333335:scovhsp_max=83.4:scovhsp_min=50.0:scovhsp_std=14.343552558553968:scovhsp_sum=623.1000000000001:send_avg=155.33333333333334:send_max=163.0:send_min=94.0:send_std=23.0:send_sum=1398.0:sstart_avg=27.11111111111111:sstart_max=65.0:sstart_min=4.0:sstart_std=24.74593120315158:sstart_sum=244.0],(RS_GCF_010499455.1_protein.faa_NZ_JAAGOH010000032.1_16@PF00015_full_PFAM.326.516:0.108043[&&NHX:Type=GTDB:gtdb_class=c__Gammaproteobacteria:gtdb_domain=d__Bacteria:gtdb_family=f__Burkholderiaceae:gtdb_genus=g__Ideonella:gtdb_order=o__Burkholderiales:gtdb_phylum=p__Proteobacteria:gtdb_species=s__Ideonella sp010499455:heptad=MCP-36H:species=d__Bacteria_p__Proteobacteria_c__Gammaproteobacteria_o__Burkholderiales_f__Burkholderiaceae_g__Ideonella_s__Ideonella sp010499455],((RS_GCF_904426505.1_protein.faa_NZ_CAJGBN010000056.1_121@PF00015_full_PFAM.442.637:0.155761[&&NHX:Type=GTDB:gtdb_class=c__Gammaproteobacteria:gtdb_domain=d__Bacteria:gtdb_family=f__Burkholderiaceae:gtdb_genus=g__Rubrivivax:gtdb_order=o__Burkholderiales:gtdb_phylum=p__Proteobacteria:gtdb_species=s__Rubrivivax sp904426505:heptad=MCP-36H:species=d__Bacteria_p__Proteobacteria_c__Gammaproteobacteria_o__Burkholderiales_f__Burkholderiaceae_g__Rubrivivax_s__Rubrivivax sp904426505],(GB_GCA_016790515.1_protein.faa_JAEUOY010000091.1_6@PF00015_full_PFAM.446.640:0.0689441[&&NHX:Type=GTDB:gtdb_class=c__Gammaproteobacteria:gtdb_domain=d__Bacteria:gtdb_family=f__Burkholderiaceae:gtdb_genus=g__Aquabacterium_A:gtdb_order=o__Burkholderiales:gtdb_phylum=p__Proteobacteria:gtdb_species=s__Aquabacterium_A sp016790515:heptad=MCP-36H:species=d__Bacteria_p__Proteobacteria_c__Gammaproteobacteria_o__Burkholderiales_f__Burkholderiaceae_g__Aquabacterium_A_s__Aquabacterium_A sp016790515],(GB_GCA_903903975.1_protein.faa_CAIVAS010000025.1_28@PF00015_full_PFAM.444.627:0.0252331[&&NHX:Type=GTDB:gtdb_class=c__Gammaproteobacteria:gtdb_domain=d__Bacteria:gtdb_family=f__Burkholderiaceae:gtdb_genus=g__UBA4615:gtdb_order=o__Burkholderiales:gtdb_phylum=p__Proteobacteria:gtdb_species=s__UBA4615 sp903903975:heptad=MCP-36H:species=d__Bacteria_p__Proteobacteria_c__Gammaproteobacteria_o__Burkholderiales_f__Burkholderiaceae_g__UBA4615_s__UBA4615 sp903903975],GB_GCA_903908825.1_protein.faa_CAIVTJ010000231.1_1@PF00015_full_PFAM.394.575:0.00774677[&&NHX:Type=GTDB:gtdb_class=c__Gammaproteobacteria:gtdb_domain=d__Bacteria:gtdb_family=f__Steroidobacteraceae:gtdb_genus=g__ZC4RG30:gtdb_order=o__Steroidobacterales:gtdb_phylum=p__Proteobacteria:gtdb_species=s__ZC4RG30 sp903908825:heptad=MCP-36H:species=d__Bacteria_p__Proteobacteria_c__Gammaproteobacteria_o__Steroidobacterales_f__Steroidobacteraceae_g__ZC4RG30_s__ZC4RG30 sp903908825])0.996:0.0851067[&&NHX:Sample_counter=:Type_counter=GTDB--2:capture_class_counter=:capture_domain_counter=:capture_family_counter=:capture_genus_counter=:capture_order_counter=:capture_phylum_counter=:capture_species_counter=:evoltype=D:gtdb_class_counter=c__Gammaproteobacteria--2:gtdb_domain_counter=d__Bacteria--2:gtdb_family_counter=f__Burkholderiaceae--1||f__Steroidobacteraceae--1:gtdb_genus_counter=g__UBA4615--1||g__ZC4RG30--1:gtdb_order_counter=o__Burkholderiales--1||o__Steroidobacterales--1:gtdb_phylum_counter=p__Proteobacteria--2:gtdb_species_counter=s__UBA4615 sp903903975--1||s__ZC4RG30 sp903908825--1:heptad_counter=MCP-36H--2:lbd_counter=:lca=d__Bacteria:lca_tree=c__Gammaproteobacteria:name=N1212576:ref_name_counter=])0.934:0.0433324[&&NHX:Sample_counter=:Type_counter=GTDB--3:capture_class_counter=:capture_domain_counter=:capture_family_counter=:capture_genus_counter=:capture_order_counter=:capture_phylum_counter=:capture_species_counter=:evoltype=D:gtdb_class_counter=c__Gammaproteobacteria--3:gtdb_domain_counter=d__Bacteria--3:gtdb_family_counter=f__Burkholderiaceae--2||f__Steroidobacteraceae--1:gtdb_genus_counter=g__Aquabacterium_A--1||g__UBA4615--1||g__ZC4RG30--1:gtdb_order_counter=o__Burkholderiales--2||o__Steroidobacterales--1:gtdb_phylum_counter=p__Proteobacteria--3:gtdb_species_counter=s__Aquabacterium_A sp016790515--1||s__UBA4615 sp903903975--1||s__ZC4RG30 sp903908825--1:heptad_counter=MCP-36H--3:lbd_counter=:lca=d__Bacteria:lca_tree=c__Gammaproteobacteria:name=N1212577:ref_name_counter=])0.941:0.0481705[&&NHX:Sample_counter=:Type_counter=GTDB--4:capture_class_counter=:capture_domain_counter=:capture_family_counter=:capture_genus_counter=:capture_order_counter=:capture_phylum_counter=:capture_species_counter=:evoltype=D:gtdb_class_counter=c__Gammaproteobacteria--4:gtdb_domain_counter=d__Bacteria--4:gtdb_family_counter=f__Burkholderiaceae--3||f__Steroidobacteraceae--1:gtdb_genus_counter=g__Aquabacterium_A--1||g__Rubrivivax--1||g__UBA4615--1||g__ZC4RG30--1:gtdb_order_counter=o__Burkholderiales--3||o__Steroidobacterales--1:gtdb_phylum_counter=p__Proteobacteria--4:gtdb_species_counter=s__Aquabacterium_A sp016790515--1||s__Rubrivivax sp904426505--1||s__UBA4615 sp903903975--1||s__ZC4RG30 sp903908825--1:heptad_counter=MCP-36H--4:lbd_counter=:lca=d__Bacteria:lca_tree=c__Gammaproteobacteria:name=N1212578:ref_name_counter=],((GB_GCA_016790395.1_protein.faa_JAEUPH010000014.1_9@PF00015_full_PFAM.328.517:0.0787678[&&NHX:Type=GTDB:gtdb_class=c__Gammaproteobacteria:gtdb_domain=d__Bacteria:gtdb_family=f__Burkholderiaceae:gtdb_genus=g__Rubrivivax:gtdb_order=o__Burkholderiales:gtdb_phylum=p__Proteobacteria:gtdb_species=s__Rubrivivax sp016790395:heptad=MCP-36H:species=d__Bacteria_p__Proteobacteria_c__Gammaproteobacteria_o__Burkholderiales_f__Burkholderiaceae_g__Rubrivivax_s__Rubrivivax sp016790395],(GB_GCA_010030205.1_protein.faa_RGQD01000037.1_23@PF00015_full_PFAM.328.517:0.0693708[&&NHX:Type=GTDB:gtdb_class=c__Gammaproteobacteria:gtdb_domain=d__Bacteria:gtdb_family=f__Burkholderiaceae:gtdb_genus=g__Aquabacterium_A:gtdb_order=o__Burkholderiales:gtdb_phylum=p__Proteobacteria:gtdb_species=s__Aquabacterium_A sp010030205:heptad=MCP-36H:species=d__Bacteria_p__Proteobacteria_c__Gammaproteobacteria_o__Burkholderiales_f__Burkholderiaceae_g__Aquabacterium_A_s__Aquabacterium_A sp010030205],(GB_GCA_001295865.1_protein.faa_LJHW01000020.1_17@PF00015_full_PFAM.324.517:0.0113748[&&NHX:Type=GTDB:gtdb_class=c__Gammaproteobacteria:gtdb_domain=d__Bacteria:gtdb_family=f__Burkholderiaceae:gtdb_genus=g__Rubrivivax:gtdb_order=o__Burkholderiales:gtdb_phylum=p__Proteobacteria:gtdb_species=s__Rubrivivax sp001295865:heptad=MCP-36H:species=d__Bacteria_p__Proteobacteria_c__Gammaproteobacteria_o__Burkholderiales_f__Burkholderiaceae_g__Rubrivivax_s__Rubrivivax sp001295865],(GB_GCA_001295905.1_protein.faa_LJHT01000051.1_81@PF00015_full_PFAM.324.519:0.0276352[&&NHX:Type=GTDB:gtdb_class=c__Gammaproteobacteria:gtdb_domain=d__Bacteria:gtdb_family=f__Burkholderiaceae:gtdb_genus=g__Rubrivivax:gtdb_order=o__Burkholderiales:gtdb_phylum=p__Proteobacteria:gtdb_species=s__Rubrivivax sp001295905:heptad=MCP-36H:species=d__Bacteria_p__Proteobacteria_c__Gammaproteobacteria_o__Burkholderiales_f__Burkholderiaceae_g__Rubrivivax_s__Rubrivivax sp001295905],RS_GCF_004016505.1_protein.faa_NZ_SACR01000002.1_26@PF00015_full_PFAM.321.512:0.009239[&&NHX:Type=GTDB:gtdb_class=c__Gammaproteobacteria:gtdb_domain=d__Bacteria:gtdb_family=f__Burkholderiaceae:gtdb_genus=g__Rubrivivax:gtdb_order=o__Burkholderiales:gtdb_phylum=p__Proteobacteria:gtdb_species=s__Rubrivivax rivuli:heptad=MCP-36H:species=d__Bacteria_p__Proteobacteria_c__Gammaproteobacteria_o__Burkholderiales_f__Burkholderiaceae_g__Rubrivivax_s__Rubrivivax rivuli])0.725:0.00715702[&&NHX:Sample_counter=:Type_counter=GTDB--2:capture_class_counter=:capture_domain_counter=:capture_family_counter=:capture_genus_counter=:capture_order_counter=:capture_phylum_counter=:capture_species_counter=:evoltype=D:gtdb_class_counter=c__Gammaproteobacteria--2:gtdb_domain_counter=d__Bacteria--2:gtdb_family_counter=f__Burkholderiaceae--2:gtdb_genus_counter=g__Rubrivivax--2:gtdb_order_counter=o__Burkholderiales--2:gtdb_phylum_counter=p__Proteobacteria--2:gtdb_species_counter=s__Rubrivivax rivuli--1||s__Rubrivivax sp001295905--1:heptad_counter=MCP-36H--2:lbd_counter=:lca=d__Bacteria:lca_tree=g__Rubrivivax:name=N1212584:ref_name_counter=])0.991:0.0596789[&&NHX:Sample_counter=:Type_counter=GTDB--3:capture_class_counter=:capture_domain_counter=:capture_family_counter=:capture_genus_counter=:capture_order_counter=:capture_phylum_counter=:capture_species_counter=:evoltype=D:gtdb_class_counter=c__Gammaproteobacteria--3:gtdb_domain_counter=d__Bacteria--3:gtdb_family_counter=f__Burkholderiaceae--3:gtdb_genus_counter=g__Rubrivivax--3:gtdb_order_counter=o__Burkholderiales--3:gtdb_phylum_counter=p__Proteobacteria--3:gtdb_species_counter=s__Rubrivivax rivuli--1||s__Rubrivivax sp001295865--1||s__Rubrivivax sp001295905--1:heptad_counter=MCP-36H--3:lbd_counter=:lca=d__Bacteria:lca_tree=g__Rubrivivax:name=N1212585:ref_name_counter=])0.432:0.0138812[&&NHX:Sample_counter=:Type_counter=GTDB--4:capture_class_counter=:capture_domain_counter=:capture_family_counter=:capture_genus_counter=:capture_order_counter=:capture_phylum_counter=:capture_species_counter=:evoltype=D:gtdb_class_counter=c__Gammaproteobacteria--4:gtdb_domain_counter=d__Bacteria--4:gtdb_family_counter=f__Burkholderiaceae--4:gtdb_genus_counter=g__Aquabacterium_A--1||g__Rubrivivax--3:gtdb_order_counter=o__Burkholderiales--4:gtdb_phylum_counter=p__Proteobacteria--4:gtdb_species_counter=s__Aquabacterium_A sp010030205--1||s__Rubrivivax rivuli--1||s__Rubrivivax sp001295865--1||s__Rubrivivax sp001295905--1:heptad_counter=MCP-36H--4:lbd_counter=:lca=d__Bacteria:lca_tree=f__Burkholderiaceae:name=N1212586:ref_name_counter=])0.883:0.024582[&&NHX:Sample_counter=:Type_counter=GTDB--5:capture_class_counter=:capture_domain_counter=:capture_family_counter=:capture_genus_counter=:capture_order_counter=:capture_phylum_counter=:capture_species_counter=:evoltype=D:gtdb_class_counter=c__Gammaproteobacteria--5:gtdb_domain_counter=d__Bacteria--5:gtdb_family_counter=f__Burkholderiaceae--5:gtdb_genus_counter=g__Aquabacterium_A--1||g__Rubrivivax--4:gtdb_order_counter=o__Burkholderiales--5:gtdb_phylum_counter=p__Proteobacteria--5:gtdb_species_counter=s__Aquabacterium_A sp010030205--1||s__Rubrivivax rivuli--1||s__Rubrivivax sp001295865--1||s__Rubrivivax sp001295905--1||s__Rubrivivax sp016790395--1:heptad_counter=MCP-36H--5:lbd_counter=:lca=d__Bacteria:lca_tree=f__Burkholderiaceae:name=N1212587:ref_name_counter=],GB_GCA_903822435.1_protein.faa_CAIJPE010000397.1_18@PF00015_full_PFAM.334.514:0.106873[&&NHX:Type=GTDB:gtdb_class=c__Gammaproteobacteria:gtdb_domain=d__Bacteria:gtdb_family=f__Burkholderiaceae:gtdb_genus=g__Rubrivivax:gtdb_order=o__Burkholderiales:gtdb_phylum=p__Proteobacteria:gtdb_species=s__Rubrivivax sp903822435:heptad=MCP-36H:species=d__Bacteria_p__Proteobacteria_c__Gammaproteobacteria_o__Burkholderiales_f__Burkholderiaceae_g__Rubrivivax_s__Rubrivivax sp903822435])0.848:0.026633[&&NHX:Sample_counter=:Type_counter=GTDB--6:capture_class_counter=:capture_domain_counter=:capture_family_counter=:capture_genus_counter=:capture_order_counter=:capture_phylum_counter=:capture_species_counter=:evoltype=D:gtdb_class_counter=c__Gammaproteobacteria--6:gtdb_domain_counter=d__Bacteria--6:gtdb_family_counter=f__Burkholderiaceae--6:gtdb_genus_counter=g__Aquabacterium_A--1||g__Rubrivivax--5:gtdb_order_counter=o__Burkholderiales--6:gtdb_phylum_counter=p__Proteobacteria--6:gtdb_species_counter=s__Aquabacterium_A sp010030205--1||s__Rubrivivax rivuli--1||s__Rubrivivax sp001295865--1||s__Rubrivivax sp001295905--1||s__Rubrivivax sp016790395--1||s__Rubrivivax sp903822435--1:heptad_counter=MCP-36H--6:lbd_counter=:lca=d__Bacteria:lca_tree=f__Burkholderiaceae:name=N1212589:ref_name_counter=])0.507:0.0203318[&&NHX:Sample_counter=:Type_counter=GTDB--10:capture_class_counter=:capture_domain_counter=:capture_family_counter=:capture_genus_counter=:capture_order_counter=:capture_phylum_counter=:capture_species_counter=:evoltype=D:gtdb_class_counter=c__Gammaproteobacteria--10:gtdb_domain_counter=d__Bacteria--10:gtdb_family_counter=f__Burkholderiaceae--9||f__Steroidobacteraceae--1:gtdb_genus_counter=g__Aquabacterium_A--2||g__Rubrivivax--6||g__UBA4615--1||g__ZC4RG30--1:gtdb_order_counter=o__Burkholderiales--9||o__Steroidobacterales--1:gtdb_phylum_counter=p__Proteobacteria--10:gtdb_species_counter=s__Aquabacterium_A sp010030205--1||s__Aquabacterium_A sp016790515--1||s__Rubrivivax rivuli--1||s__Rubrivivax sp001295865--1||s__Rubrivivax sp001295905--1||s__Rubrivivax sp016790395--1||s__Rubrivivax sp903822435--1||s__Rubrivivax sp904426505--1||s__UBA4615 sp903903975--1||s__ZC4RG30 sp903908825--1:heptad_counter=MCP-36H--10:lbd_counter=:lca=d__Bacteria:lca_tree=f__Burkholderiaceae:name=N1212590:ref_name_counter=])0.849:0.0197659[&&NHX:Sample_counter=:Type_counter=GTDB--11:capture_class_counter=:capture_domain_counter=:capture_family_counter=:capture_genus_counter=:capture_order_counter=:capture_phylum_counter=:capture_species_counter=:evoltype=D:gtdb_class_counter=c__Gammaproteobacteria--11:gtdb_domain_counter=d__Bacteria--11:gtdb_family_counter=f__Burkholderiaceae--10||f__Steroidobacteraceae--1:gtdb_genus_counter=g__Aquabacterium_A--2||g__Ideonella--1||g__Rubrivivax--6||g__UBA4615--1||g__ZC4RG30--1:gtdb_order_counter=o__Burkholderiales--10||o__Steroidobacterales--1:gtdb_phylum_counter=p__Proteobacteria--11:gtdb_species_counter=s__Aquabacterium_A sp010030205--1||s__Aquabacterium_A sp016790515--1||s__Ideonella sp010499455--1||s__Rubrivivax rivuli--1||s__Rubrivivax sp001295865--1||s__Rubrivivax sp001295905--1||s__Rubrivivax sp016790395--1||s__Rubrivivax sp903822435--1||s__Rubrivivax sp904426505--1||s__UBA4615 sp903903975--1||s__ZC4RG30 sp903908825--1:heptad_counter=MCP-36H--11:lbd_counter=:lca=d__Bacteria:lca_tree=f__Burkholderiaceae:name=N1212591:ref_name_counter=])0.777:0.00827086[&&NHX:Sample_counter=rhizpot3--4||rhiztom1--2||rhiztom3--5:Type_counter=GTDB--21||capture--11:besthit_avg=82.30000000000001:besthit_max=92.4:besthit_min=69.2:besthit_std=8.844489810045575:besthit_sum=740.7:bitscore_avg=181.77777777777777:bitscore_max=246.0:bitscore_min=133.0:bitscore_std=43.731504026781934:bitscore_sum=1636.0:capture_class_counter=c__Alphaproteobacteria--1||c__Gammaproteobacteria--10:capture_domain_counter=d__Bacteria--11:capture_family_counter=f__Ancalomicrobiaceae--1||f__Burkholderiaceae--5||f__Enterobacteriaceae--4||f__Pseudomonadaceae--1:capture_genus_counter=g__Curvibacter--1||g__Enterobacter--1||g__Erwinia_A--3||g__Herminiimonas--1||g__KK5--1||g__Pseudomonas--1||g__Robbsia--1||g__Rubrivivax--1||g__Siculibacillus--1:capture_order_counter=o__Burkholderiales--5||o__Enterobacterales--4||o__Pseudomonadales--1||o__Rhizobiales--1:capture_phylum_counter=p__Proteobacteria--11:capture_species_counter=s__Curvibacter sp019233055--1||s__Enterobacter sp013927005--1||s__Erwinia_A teleogrylli--3||s__Herminiimonas sp002384815--1||s__KK5 sp001984095--1||s__Pseudomonas knackmussii--1||s__Robbsia sp900095735--1||s__Rubrivivax sp001295905--1||s__Siculibacillus lacustris--1:evalue_avg=4.677781866666669e-41:evalue_max=2.6e-40:evalue_min=4.62e-84:evalue_std=9.606477055037134e-41:evalue_sum=4.2100036800000025e-40:gapopen_avg=0.0:gapopen_max=0.0:gapopen_min=0.0:gapopen_std=0.0:gapopen_sum=0.0:gtdb_class_counter=c__Gammaproteobacteria--21:gtdb_domain_counter=d__Bacteria--21:gtdb_family_counter=f__Burkholderiaceae--20||f__Steroidobacteraceae--1:gtdb_genus_counter=g__Aquabacterium_A--2||g__Aquabacterium_B--1||g__Aquincola--2||g__Ideonella--1||g__Kinneretia--1||g__Paucibacter_A--4||g__Pelomonas--2||g__Rubrivivax--6||g__UBA4615--1||g__ZC4RG30--1:gtdb_order_counter=o__Burkholderiales--20||o__Steroidobacterales--1:gtdb_phylum_counter=p__Proteobacteria--21:gtdb_species_counter=s__Aquabacterium_A sp010030205--1||s__Aquabacterium_A sp016790515--1||s__Aquabacterium_B tepidiphilum--1||s__Aquincola tertiaricarbonis--2||s__Ideonella sp010499455--1||s__Kinneretia sp015624425--1||s__Paucibacter_A oligotrophus--1||s__Paucibacter_A sp001477625--1||s__Paucibacter_A sp003852425--1||s__Paucibacter_A sp005503085--1||s__Pelomonas sp009996515--1||s__Pelomonas sp019237615--1||s__Rubrivivax rivuli--1||s__Rubrivivax sp001295865--1||s__Rubrivivax sp001295905--1||s__Rubrivivax sp016790395--1||s__Rubrivivax sp903822435--1||s__Rubrivivax sp904426505--1||s__UBA4615 sp903903975--1||s__ZC4RG30 sp903908825--1:heptad_counter=MCP-36H--32:lbd_counter=:lca_tree=f__Burkholderiaceae:length_avg=129.22222222222223:length_max=156.0:length_min=91.0:length_std=27.252420891444572:length_sum=1163.0:mismatch_avg=23.0:mismatch_max=37.0:mismatch_min=7.0:mismatch_std=11.661903789690601:mismatch_sum=207.0:name=N1212592:qcovhsp_avg=99.91111111111111:qcovhsp_max=100.0:qcovhsp_min=99.2:qcovhsp_std=0.2666666666666657:qcovhsp_sum=899.2:qend_avg=129.33333333333334:qend_max=156.0:qend_min=91.0:qend_std=27.230497608380205:qend_sum=1164.0:qstart_avg=1.1111111111111112:qstart_max=2.0:qstart_min=1.0:qstart_std=0.33333333333333337:qstart_sum=10.0:ref_name_counter=RS_GCF_000969605.1_protein.faa_NZ_JZUE01000030.1_9@PF00015_full_PFAM.315.502--8||RS_GCF_003569765.1_protein.faa_NZ_QXMG01000019.1_9@PF00015_full_PFAM.321.503--1:scovhsp_avg=69.23333333333335:scovhsp_max=83.4:scovhsp_min=50.0:scovhsp_std=14.343552558553968:scovhsp_sum=623.1000000000001:send_avg=155.33333333333334:send_max=163.0:send_min=94.0:send_std=23.0:send_sum=1398.0:sstart_avg=27.11111111111111:sstart_max=65.0:sstart_min=4.0:sstart_std=24.74593120315158:sstart_sum=244.0],(RS_GCF_018069865.1_protein.faa_NZ_JAGQDG010000001.1_256@PF00015_full_PFAM.440.634:0.135143[&&NHX:Type=GTDB:gtdb_class=c__Gammaproteobacteria:gtdb_domain=d__Bacteria:gtdb_family=f__Burkholderiaceae:gtdb_genus=g__Ideonella:gtdb_order=o__Burkholderiales:gtdb_phylum=p__Proteobacteria:gtdb_species=s__Ideonella paludis:heptad=MCP-36H:species=d__Bacteria_p__Proteobacteria_c__Gammaproteobacteria_o__Burkholderiales_f__Burkholderiaceae_g__Ideonella_s__Ideonella paludis],GB_GCA_018971105.1_protein.faa_JAGWVB010000166.1_3@PF00015_full_PFAM.313.498:0.101005[&&NHX:Type=GTDB:gtdb_class=c__Gammaproteobacteria:gtdb_domain=d__Bacteria:gtdb_family=f__Burkholderiaceae:gtdb_genus=g__Rubrivivax:gtdb_order=o__Burkholderiales:gtdb_phylum=p__Proteobacteria:gtdb_species=s__Rubrivivax sp018971105:heptad=MCP-36H:species=d__Bacteria_p__Proteobacteria_c__Gammaproteobacteria_o__Burkholderiales_f__Burkholderiaceae_g__Rubrivivax_s__Rubrivivax sp018971105])0.583:0.0286538[&&NHX:Sample_counter=:Type_counter=GTDB--2:capture_class_counter=:capture_domain_counter=:capture_family_counter=:capture_genus_counter=:capture_order_counter=:capture_phylum_counter=:capture_species_counter=:evoltype=D:gtdb_class_counter=c__Gammaproteobacteria--2:gtdb_domain_counter=d__Bacteria--2:gtdb_family_counter=f__Burkholderiaceae--2:gtdb_genus_counter=g__Ideonella--1||g__Rubrivivax--1:gtdb_order_counter=o__Burkholderiales--2:gtdb_phylum_counter=p__Proteobacteria--2:gtdb_species_counter=s__Ideonella paludis--1||s__Rubrivivax sp018971105--1:heptad_counter=MCP-36H--2:lbd_counter=:lca=d__Bacteria:lca_tree=f__Burkholderiaceae:name=N1212595:ref_name_counter=])0.767:0.00652274[&&NHX:Sample_counter=rhizpot3--4||rhiztom1--2||rhiztom3--5:Type_counter=GTDB--23||capture--11:besthit_avg=82.30000000000001:besthit_max=92.4:besthit_min=69.2:besthit_std=8.844489810045575:besthit_sum=740.7:bitscore_avg=181.77777777777777:bitscore_max=246.0:bitscore_min=133.0:bitscore_std=43.731504026781934:bitscore_sum=1636.0:capture_class_counter=c__Alphaproteobacteria--1||c__Gammaproteobacteria--10:capture_domain_counter=d__Bacteria--11:capture_family_counter=f__Ancalomicrobiaceae--1||f__Burkholderiaceae--5||f__Enterobacteriaceae--4||f__Pseudomonadaceae--1:capture_genus_counter=g__Curvibacter--1||g__Enterobacter--1||g__Erwinia_A--3||g__Herminiimonas--1||g__KK5--1||g__Pseudomonas--1||g__Robbsia--1||g__Rubrivivax--1||g__Siculibacillus--1:capture_order_counter=o__Burkholderiales--5||o__Enterobacterales--4||o__Pseudomonadales--1||o__Rhizobiales--1:capture_phylum_counter=p__Proteobacteria--11:capture_species_counter=s__Curvibacter sp019233055--1||s__Enterobacter sp013927005--1||s__Erwinia_A teleogrylli--3||s__Herminiimonas sp002384815--1||s__KK5 sp001984095--1||s__Pseudomonas knackmussii--1||s__Robbsia sp900095735--1||s__Rubrivivax sp001295905--1||s__Siculibacillus lacustris--1:evalue_avg=4.677781866666669e-41:evalue_max=2.6e-40:evalue_min=4.62e-84:evalue_std=9.606477055037134e-41:evalue_sum=4.2100036800000025e-40:gapopen_avg=0.0:gapopen_max=0.0:gapopen_min=0.0:gapopen_std=0.0:gapopen_sum=0.0:gtdb_class_counter=c__Gammaproteobacteria--23:gtdb_domain_counter=d__Bacteria--23:gtdb_family_counter=f__Burkholderiaceae--22||f__Steroidobacteraceae--1:gtdb_genus_counter=g__Aquabacterium_A--2||g__Aquabacterium_B--1||g__Aquincola--2||g__Ideonella--2||g__Kinneretia--1||g__Paucibacter_A--4||g__Pelomonas--2||g__Rubrivivax--7||g__UBA4615--1||g__ZC4RG30--1:gtdb_order_counter=o__Burkholderiales--22||o__Steroidobacterales--1:gtdb_phylum_counter=p__Proteobacteria--23:gtdb_species_counter=s__Aquabacterium_A sp010030205--1||s__Aquabacterium_A sp016790515--1||s__Aquabacterium_B tepidiphilum--1||s__Aquincola tertiaricarbonis--2||s__Ideonella paludis--1||s__Ideonella sp010499455--1||s__Kinneretia sp015624425--1||s__Paucibacter_A oligotrophus--1||s__Paucibacter_A sp001477625--1||s__Paucibacter_A sp003852425--1||s__Paucibacter_A sp005503085--1||s__Pelomonas sp009996515--1||s__Pelomonas sp019237615--1||s__Rubrivivax rivuli--1||s__Rubrivivax sp001295865--1||s__Rubrivivax sp001295905--1||s__Rubrivivax sp016790395--1||s__Rubrivivax sp018971105--1||s__Rubrivivax sp903822435--1||s__Rubrivivax sp904426505--1||s__UBA4615 sp903903975--1||s__ZC4RG30 sp903908825--1:heptad_counter=MCP-36H--34:lbd_counter=:lca_tree=f__Burkholderiaceae:length_avg=129.22222222222223:length_max=156.0:length_min=91.0:length_std=27.252420891444572:length_sum=1163.0:mismatch_avg=23.0:mismatch_max=37.0:mismatch_min=7.0:mismatch_std=11.661903789690601:mismatch_sum=207.0:name=N1212596:qcovhsp_avg=99.91111111111111:qcovhsp_max=100.0:qcovhsp_min=99.2:qcovhsp_std=0.2666666666666657:qcovhsp_sum=899.2:qend_avg=129.33333333333334:qend_max=156.0:qend_min=91.0:qend_std=27.230497608380205:qend_sum=1164.0:qstart_avg=1.1111111111111112:qstart_max=2.0:qstart_min=1.0:qstart_std=0.33333333333333337:qstart_sum=10.0:ref_name_counter=RS_GCF_000969605.1_protein.faa_NZ_JZUE01000030.1_9@PF00015_full_PFAM.315.502--8||RS_GCF_003569765.1_protein.faa_NZ_QXMG01000019.1_9@PF00015_full_PFAM.321.503--1:scovhsp_avg=69.23333333333335:scovhsp_max=83.4:scovhsp_min=50.0:scovhsp_std=14.343552558553968:scovhsp_sum=623.1000000000001:send_avg=155.33333333333334:send_max=163.0:send_min=94.0:send_std=23.0:send_sum=1398.0:sstart_avg=27.11111111111111:sstart_max=65.0:sstart_min=4.0:sstart_std=24.74593120315158:sstart_sum=244.0],(((((GB_GCA_003241055.1_protein.faa_QFOD01000022.1_62@PF00015_full_PFAM.320.511:0.0919955[&&NHX:Type=GTDB:gtdb_class=c__Gammaproteobacteria:gtdb_domain=d__Bacteria:gtdb_family=f__Burkholderiaceae:gtdb_genus=g__Pelomonas:gtdb_order=o__Burkholderiales:gtdb_phylum=p__Proteobacteria:gtdb_species=s__Pelomonas depolymerans_A:heptad=MCP-36H:species=d__Bacteria_p__Proteobacteria_c__Gammaproteobacteria_o__Burkholderiales_f__Burkholderiaceae_g__Pelomonas_s__Pelomonas depolymerans_A],(GB_GCA_016789955.1_protein.faa_JAEUPB010000096.1_56@PF00015_full_PFAM.319.520:0.048176[&&NHX:Type=GTDB:gtdb_class=c__Gammaproteobacteria:gtdb_domain=d__Bacteria:gtdb_family=f__Burkholderiaceae:gtdb_genus=g__Rubrivivax:gtdb_order=o__Burkholderiales:gtdb_phylum=p__Proteobacteria:gtdb_species=s__Rubrivivax sp016789955:heptad=MCP-36H:species=d__Bacteria_p__Proteobacteria_c__Gammaproteobacteria_o__Burkholderiales_f__Burkholderiaceae_g__Rubrivivax_s__Rubrivivax sp016789955],(GB_GCA_902826305.1_protein.faa_CADEEH010000136.1_3@PF00015_full_PFAM.321.511:0.094141[&&NHX:Type=GTDB:gtdb_class=c__Gammaproteobacteria:gtdb_domain=d__Bacteria:gtdb_family=f__Burkholderiaceae:gtdb_genus=g__CADEEH01:gtdb_order=o__Burkholderiales:gtdb_phylum=p__Proteobacteria:gtdb_species=s__CADEEH01 sp902826305:heptad=MCP-36H:species=d__Bacteria_p__Proteobacteria_c__Gammaproteobacteria_o__Burkholderiales_f__Burkholderiaceae_g__CADEEH01_s__CADEEH01 sp902826305],(RS_GCF_016583785.1_protein.faa_NZ_NRRU01000102.1_9@PF00015_full_PFAM.322.514:0.0521416[&&NHX:Type=GTDB:gtdb_class=c__Gammaproteobacteria:gtdb_domain=d__Bacteria:gtdb_family=f__Burkholderiaceae:gtdb_genus=g__Rubrivivax:gtdb_order=o__Burkholderiales:gtdb_phylum=p__Proteobacteria:gtdb_species=s__Rubrivivax gelatinosus_B:heptad=MCP-36H:species=d__Bacteria_p__Proteobacteria_c__Gammaproteobacteria_o__Burkholderiales_f__Burkholderiaceae_g__Rubrivivax_s__Rubrivivax gelatinosus_B],RS_GCF_000284255.1_protein.faa_NC_017075.1_2610@PF00015_full_PFAM.323.507:0.00753777[&&NHX:Type=GTDB:gtdb_class=c__Gammaproteobacteria:gtdb_domain=d__Bacteria:gtdb_family=f__Burkholderiaceae:gtdb_genus=g__Rubrivivax:gtdb_order=o__Burkholderiales:gtdb_phylum=p__Proteobacteria:gtdb_species=s__Rubrivivax gelatinosus_A:heptad=MCP-36H:species=d__Bacteria_p__Proteobacteria_c__Gammaproteobacteria_o__Burkholderiales_f__Burkholderiaceae_g__Rubrivivax_s__Rubrivivax gelatinosus_A])0.988:0.0591751[&&NHX:Sample_counter=:Type_counter=GTDB--2:capture_class_counter=:capture_domain_counter=:capture_family_counter=:capture_genus_counter=:capture_order_counter=:capture_phylum_counter=:capture_species_counter=:evoltype=D:gtdb_class_counter=c__Gammaproteobacteria--2:gtdb_domain_counter=d__Bacteria--2:gtdb_family_counter=f__Burkholderiaceae--2:gtdb_genus_counter=g__Rubrivivax--2:gtdb_order_counter=o__Burkholderiales--2:gtdb_phylum_counter=p__Proteobacteria--2:gtdb_species_counter=s__Rubrivivax gelatinosus_A--1||s__Rubrivivax gelatinosus_B--1:heptad_counter=MCP-36H--2:lbd_counter=:lca=d__Bacteria:lca_tree=g__Rubrivivax:name=N1212602:ref_name_counter=])0.297:0.0151732[&&NHX:Sample_counter=:Type_counter=GTDB--3:capture_class_counter=:capture_domain_counter=:capture_family_counter=:capture_genus_counter=:capture_order_counter=:capture_phylum_counter=:capture_species_counter=:evoltype=D:gtdb_class_counter=c__Gammaproteobacteria--3:gtdb_domain_counter=d__Bacteria--3:gtdb_family_counter=f__Burkholderiaceae--3:gtdb_genus_counter=g__CADEEH01--1||g__Rubrivivax--2:gtdb_order_counter=o__Burkholderiales--3:gtdb_phylum_counter=p__Proteobacteria--3:gtdb_species_counter=s__CADEEH01 sp902826305--1||s__Rubrivivax gelatinosus_A--1||s__Rubrivivax gelatinosus_B--1:heptad_counter=MCP-36H--3:lbd_counter=:lca=d__Bacteria:lca_tree=f__Burkholderiaceae:name=N1212603:ref_name_counter=])0.808:0.0136113[&&NHX:Sample_counter=:Type_counter=GTDB--4:capture_class_counter=:capture_domain_counter=:capture_family_counter=:capture_genus_counter=:capture_order_counter=:capture_phylum_counter=:capture_species_counter=:evoltype=D:gtdb_class_counter=c__Gammaproteobacteria--4:gtdb_domain_counter=d__Bacteria--4:gtdb_family_counter=f__Burkholderiaceae--4:gtdb_genus_counter=g__CADEEH01--1||g__Rubrivivax--3:gtdb_order_counter=o__Burkholderiales--4:gtdb_phylum_counter=p__Proteobacteria--4:gtdb_species_counter=s__CADEEH01 sp902826305--1||s__Rubrivivax gelatinosus_A--1||s__Rubrivivax gelatinosus_B--1||s__Rubrivivax sp016789955--1:heptad_counter=MCP-36H--4:lbd_counter=:lca=d__Bacteria:lca_tree=f__Burkholderiaceae:name=N1212604:ref_name_counter=])0.968:0.0456677[&&NHX:Sample_counter=:Type_counter=GTDB--5:capture_class_counter=:capture_domain_counter=:capture_family_counter=:capture_genus_counter=:capture_order_counter=:capture_phylum_counter=:capture_species_counter=:evoltype=D:gtdb_class_counter=c__Gammaproteobacteria--5:gtdb_domain_counter=d__Bacteria--5:gtdb_family_counter=f__Burkholderiaceae--5:gtdb_genus_counter=g__CADEEH01--1||g__Pelomonas--1||g__Rubrivivax--3:gtdb_order_counter=o__Burkholderiales--5:gtdb_phylum_counter=p__Proteobacteria--5:gtdb_species_counter=s__CADEEH01 sp902826305--1||s__Pelomonas depolymerans_A--1||s__Rubrivivax gelatinosus_A--1||s__Rubrivivax gelatinosus_B--1||s__Rubrivivax sp016789955--1:heptad_counter=MCP-36H--5:lbd_counter=:lca=d__Bacteria:lca_tree=f__Burkholderiaceae:name=N1212605:ref_name_counter=],((RS_GCF_002205645.1_protein.faa_NZ_NIOF01000001.1_995@PF00015_full_PFAM.322.510:0.0477913[&&NHX:Type=GTDB:gtdb_class=c__Gammaproteobacteria:gtdb_domain=d__Bacteria:gtdb_family=f__Burkholderiaceae:gtdb_genus=g__Mitsuaria:gtdb_order=o__Burkholderiales:gtdb_phylum=p__Proteobacteria:gtdb_species=s__Mitsuaria aquatilis:heptad=MCP-36H:species=d__Bacteria_p__Proteobacteria_c__Gammaproteobacteria_o__Burkholderiales_f__Burkholderiaceae_g__Mitsuaria_s__Mitsuaria aquatilis],(RS_GCF_001598255.1_protein.faa_NZ_BCYP01000003.1_1@PF00015_full_PFAM.1.122:0.0685651[&&NHX:Type=GTDB:gtdb_class=c__Gammaproteobacteria:gtdb_domain=d__Bacteria:gtdb_family=f__Burkholderiaceae:gtdb_genus=g__Mitsuaria:gtdb_order=o__Burkholderiales:gtdb_phylum=p__Proteobacteria:gtdb_species=s__Mitsuaria chitosanitabida:heptad=MCP-36H:species=d__Bacteria_p__Proteobacteria_c__Gammaproteobacteria_o__Burkholderiales_f__Burkholderiaceae_g__Mitsuaria_s__Mitsuaria chitosanitabida],((RS_GCF_001653795.1_protein.faa_NZ_CP011515.1_17@PF00015_full_PFAM.321.508:0.00398897[&&NHX:Type=GTDB:gtdb_class=c__Gammaproteobacteria:gtdb_domain=d__Bacteria:gtdb_family=f__Burkholderiaceae:gtdb_genus=g__Mitsuaria:gtdb_order=o__Burkholderiales:gtdb_phylum=p__Proteobacteria:gtdb_species=s__Mitsuaria sp001653795:heptad=MCP-36H:species=d__Bacteria_p__Proteobacteria_c__Gammaproteobacteria_o__Burkholderiales_f__Burkholderiaceae_g__Mitsuaria_s__Mitsuaria sp001653795],(GB_GCA_004210455.1_protein.faa_SEFA01000123.1_8@PF00015_full_PFAM.321.507:0.00568104[&&NHX:Type=GTDB:gtdb_class=c__Gammaproteobacteria:gtdb_domain=d__Bacteria:gtdb_family=f__Burkholderiaceae:gtdb_genus=g__Mitsuaria:gtdb_order=o__Burkholderiales:gtdb_phylum=p__Proteobacteria:gtdb_species=s__Mitsuaria sp004210455:heptad=MCP-36H:species=d__Bacteria_p__Proteobacteria_c__Gammaproteobacteria_o__Burkholderiales_f__Burkholderiaceae_g__Mitsuaria_s__Mitsuaria sp004210455],GB_GCA_002205125.1_protein.faa_NIOE01000027.1_15@PF00015_full_PFAM.321.507:0.015519[&&NHX:Type=GTDB:gtdb_class=c__Gammaproteobacteria:gtdb_domain=d__Bacteria:gtdb_family=f__Burkholderiaceae:gtdb_genus=g__Mitsuaria:gtdb_order=o__Burkholderiales:gtdb_phylum=p__Proteobacteria:gtdb_species=s__Mitsuaria noduli:heptad=MCP-36H:species=d__Bacteria_p__Proteobacteria_c__Gammaproteobacteria_o__Burkholderiales_f__Burkholderiaceae_g__Mitsuaria_s__Mitsuaria noduli])0.903:0.0114323[&&NHX:Sample_counter=:Type_counter=GTDB--2:capture_class_counter=:capture_domain_counter=:capture_family_counter=:capture_genus_counter=:capture_order_counter=:capture_phylum_counter=:capture_species_counter=:evoltype=D:gtdb_class_counter=c__Gammaproteobacteria--2:gtdb_domain_counter=d__Bacteria--2:gtdb_family_counter=f__Burkholderiaceae--2:gtdb_genus_counter=g__Mitsuaria--2:gtdb_order_counter=o__Burkholderiales--2:gtdb_phylum_counter=p__Proteobacteria--2:gtdb_species_counter=s__Mitsuaria noduli--1||s__Mitsuaria sp004210455--1:heptad_counter=MCP-36H--2:lbd_counter=:lca=d__Bacteria:lca_tree=g__Mitsuaria:name=N1212611:ref_name_counter=])0.786:0.00848751[&&NHX:Sample_counter=:Type_counter=GTDB--3:capture_class_counter=:capture_domain_counter=:capture_family_counter=:capture_genus_counter=:capture_order_counter=:capture_phylum_counter=:capture_species_counter=:evoltype=D:gtdb_class_counter=c__Gammaproteobacteria--3:gtdb_domain_counter=d__Bacteria--3:gtdb_family_counter=f__Burkholderiaceae--3:gtdb_genus_counter=g__Mitsuaria--3:gtdb_order_counter=o__Burkholderiales--3:gtdb_phylum_counter=p__Proteobacteria--3:gtdb_species_counter=s__Mitsuaria noduli--1||s__Mitsuaria sp001653795--1||s__Mitsuaria sp004210455--1:heptad_counter=MCP-36H--3:lbd_counter=:lca=d__Bacteria:lca_tree=g__Mitsuaria:name=N1212612:ref_name_counter=],(RS_GCF_900113225.1_protein.faa_NZ_FOZE01000001.1_547@PF00015_full_PFAM.320.507:0.0160545[&&NHX:Type=GTDB:gtdb_class=c__Gammaproteobacteria:gtdb_domain=d__Bacteria:gtdb_family=f__Burkholderiaceae:gtdb_genus=g__Mitsuaria:gtdb_order=o__Burkholderiales:gtdb_phylum=p__Proteobacteria:gtdb_species=s__Mitsuaria sp900113225:heptad=MCP-36H:species=d__Bacteria_p__Proteobacteria_c__Gammaproteobacteria_o__Burkholderiales_f__Burkholderiaceae_g__Mitsuaria_s__Mitsuaria sp900113225],RS_GCF_002761755.1_protein.faa_NZ_PEOG01000019.1_68@PF00015_full_PFAM.318.507:5e-09[&&NHX:Type=GTDB:gtdb_class=c__Gammaproteobacteria:gtdb_domain=d__Bacteria:gtdb_family=f__Burkholderiaceae:gtdb_genus=g__Mitsuaria:gtdb_order=o__Burkholderiales:gtdb_phylum=p__Proteobacteria:gtdb_species=s__Mitsuaria sp002761755:heptad=MCP-36H:species=d__Bacteria_p__Proteobacteria_c__Gammaproteobacteria_o__Burkholderiales_f__Burkholderiaceae_g__Mitsuaria_s__Mitsuaria sp002761755])0.985:0.0450602[&&NHX:Sample_counter=:Type_counter=GTDB--2:capture_class_counter=:capture_domain_counter=:capture_family_counter=:capture_genus_counter=:capture_order_counter=:capture_phylum_counter=:capture_species_counter=:evoltype=D:gtdb_class_counter=c__Gammaproteobacteria--2:gtdb_domain_counter=d__Bacteria--2:gtdb_family_counter=f__Burkholderiaceae--2:gtdb_genus_counter=g__Mitsuaria--2:gtdb_order_counter=o__Burkholderiales--2:gtdb_phylum_counter=p__Proteobacteria--2:gtdb_species_counter=s__Mitsuaria sp002761755--1||s__Mitsuaria sp900113225--1:heptad_counter=MCP-36H--2:lbd_counter=:lca=d__Bacteria:lca_tree=g__Mitsuaria:name=N1212615:ref_name_counter=])0.758:0.0295248[&&NHX:Sample_counter=:Type_counter=GTDB--5:capture_class_counter=:capture_domain_counter=:capture_family_counter=:capture_genus_counter=:capture_order_counter=:capture_phylum_counter=:capture_species_counter=:evoltype=D:gtdb_class_counter=c__Gammaproteobacteria--5:gtdb_domain_counter=d__Bacteria--5:gtdb_family_counter=f__Burkholderiaceae--5:gtdb_genus_counter=g__Mitsuaria--5:gtdb_order_counter=o__Burkholderiales--5:gtdb_phylum_counter=p__Proteobacteria--5:gtdb_species_counter=s__Mitsuaria noduli--1||s__Mitsuaria sp001653795--1||s__Mitsuaria sp002761755--1||s__Mitsuaria sp004210455--1||s__Mitsuaria sp900113225--1:heptad_counter=MCP-36H--5:lbd_counter=:lca=d__Bacteria:lca_tree=g__Mitsuaria:name=N1212616:ref_name_counter=])0.727:0.0309677[&&NHX:Sample_counter=:Type_counter=GTDB--6:capture_class_counter=:capture_domain_counter=:capture_family_counter=:capture_genus_counter=:capture_order_counter=:capture_phylum_counter=:capture_species_counter=:evoltype=D:gtdb_class_counter=c__Gammaproteobacteria--6:gtdb_domain_counter=d__Bacteria--6:gtdb_family_counter=f__Burkholderiaceae--6:gtdb_genus_counter=g__Mitsuaria--6:gtdb_order_counter=o__Burkholderiales--6:gtdb_phylum_counter=p__Proteobacteria--6:gtdb_species_counter=s__Mitsuaria chitosanitabida--1||s__Mitsuaria noduli--1||s__Mitsuaria sp001653795--1||s__Mitsuaria sp002761755--1||s__Mitsuaria sp004210455--1||s__Mitsuaria sp900113225--1:heptad_counter=MCP-36H--6:lbd_counter=:lca=d__Bacteria:lca_tree=g__Mitsuaria:name=N1212617:ref_name_counter=])0.979:0.0601644[&&NHX:Sample_counter=:Type_counter=GTDB--7:capture_class_counter=:capture_domain_counter=:capture_family_counter=:capture_genus_counter=:capture_order_counter=:capture_phylum_counter=:capture_species_counter=:evoltype=D:gtdb_class_counter=c__Gammaproteobacteria--7:gtdb_domain_counter=d__Bacteria--7:gtdb_family_counter=f__Burkholderiaceae--7:gtdb_genus_counter=g__Mitsuaria--7:gtdb_order_counter=o__Burkholderiales--7:gtdb_phylum_counter=p__Proteobacteria--7:gtdb_species_counter=s__Mitsuaria aquatilis--1||s__Mitsuaria chitosanitabida--1||s__Mitsuaria noduli--1||s__Mitsuaria sp001653795--1||s__Mitsuaria sp002761755--1||s__Mitsuaria sp004210455--1||s__Mitsuaria sp900113225--1:heptad_counter=MCP-36H--7:lbd_counter=:lca=d__Bacteria:lca_tree=g__Mitsuaria:name=N1212618:ref_name_counter=],((((RS_GCF_003852425.1_protein.faa_NZ_QAJN01000012.1_236@PF00015_full_PFAM.319.510:1e-08[&&NHX:Type=GTDB:gtdb_class=c__Gammaproteobacteria:gtdb_domain=d__Bacteria:gtdb_family=f__Burkholderiaceae:gtdb_genus=g__Paucibacter_A:gtdb_order=o__Burkholderiales:gtdb_phylum=p__Proteobacteria:gtdb_species=s__Paucibacter_A sp003852425:heptad=MCP-36H:species=d__Bacteria_p__Proteobacteria_c__Gammaproteobacteria_o__Burkholderiales_f__Burkholderiaceae_g__Paucibacter_A_s__Paucibacter_A sp003852425],6632407a-9d7f-41d8-8ca6-41e0d0165566_4@MCPsignal.192.253:0.600469[&&NHX:Sample=rhiztom3:Type=capture:besthit=80.3:bitscore=90.5:capture_class=c__UBA11346:capture_domain=d__Bacteria:capture_family=f__UBA11346:capture_genus=g__JACDEC01:capture_order=o__UBA11346:capture_phylum=p__Planctomycetota:capture_species=s__JACDEC01 sp013816645:evalue=3.58e-25:gapopen=0.0:heptad=MCP-36H:length=61.0:mismatch=12.0:qcovhsp=100.0:qend=61.0:qstart=1.0:ref_name=GB_GCA_000531095.1_protein.faa_HG799462.1_519@PF00015_full_PFAM.353.460:scovhsp=57.0:send=68.0:sstart=8.0])0.726:0.0158657[&&NHX:Sample_counter=rhiztom3--1:Type_counter=GTDB--1||capture--1:besthit_avg=80.3:besthit_max=80.3:besthit_min=80.3:besthit_std=0:besthit_sum=80.3:bitscore_avg=90.5:bitscore_max=90.5:bitscore_min=90.5:bitscore_std=0:bitscore_sum=90.5:capture_class_counter=c__UBA11346--1:capture_domain_counter=d__Bacteria--1:capture_family_counter=f__UBA11346--1:capture_genus_counter=g__JACDEC01--1:capture_order_counter=o__UBA11346--1:capture_phylum_counter=p__Planctomycetota--1:capture_species_counter=s__JACDEC01 sp013816645--1:evalue_avg=3.58e-25:evalue_max=3.58e-25:evalue_min=3.58e-25:evalue_std=0:evalue_sum=3.58e-25:gapopen_avg=0.0:gapopen_max=0.0:gapopen_min=0.0:gapopen_std=0:gapopen_sum=0.0:gtdb_class_counter=c__Gammaproteobacteria--1:gtdb_domain_counter=d__Bacteria--1:gtdb_family_counter=f__Burkholderiaceae--1:gtdb_genus_counter=g__Paucibacter_A--1:gtdb_order_counter=o__Burkholderiales--1:gtdb_phylum_counter=p__Proteobacteria--1:gtdb_species_counter=s__Paucibacter_A sp003852425--1:heptad_counter=MCP-36H--2:lbd_counter=:lca_tree=s__Paucibacter_A sp003852425:length_avg=61.0:length_max=61.0:length_min=61.0:length_std=0:length_sum=61.0:mismatch_avg=12.0:mismatch_max=12.0:mismatch_min=12.0:mismatch_std=0:mismatch_sum=12.0:name=N1212621:qcovhsp_avg=100.0:qcovhsp_max=100.0:qcovhsp_min=100.0:qcovhsp_std=0:qcovhsp_sum=100.0:qend_avg=61.0:qend_max=61.0:qend_min=61.0:qend_std=0:qend_sum=61.0:qstart_avg=1.0:qstart_max=1.0:qstart_min=1.0:qstart_std=0:qstart_sum=1.0:ref_name_counter=GB_GCA_000531095.1_protein.faa_HG799462.1_519@PF00015_full_PFAM.353.460--1:scovhsp_avg=57.0:scovhsp_max=57.0:scovhsp_min=57.0:scovhsp_std=0:scovhsp_sum=57.0:send_avg=68.0:send_max=68.0:send_min=68.0:send_std=0:send_sum=68.0:sstart_avg=8.0:sstart_max=8.0:sstart_min=8.0:sstart_std=0:sstart_sum=8.0],RS_GCF_014204525.1_protein.faa_NZ_JACHLP010000009.1_85@PF00015_full_PFAM.318.509:0.0214447[&&NHX:Type=GTDB:gtdb_class=c__Gammaproteobacteria:gtdb_domain=d__Bacteria:gtdb_family=f__Burkholderiaceae:gtdb_genus=g__Paucibacter_A:gtdb_order=o__Burkholderiales:gtdb_phylum=p__Proteobacteria:gtdb_species=s__Paucibacter_A oligotrophus:heptad=MCP-36H:species=d__Bacteria_p__Proteobacteria_c__Gammaproteobacteria_o__Burkholderiales_f__Burkholderiaceae_g__Paucibacter_A_s__Paucibacter_A oligotrophus])0.976:0.0587154[&&NHX:Sample_counter=rhiztom3--1:Type_counter=GTDB--2||capture--1:besthit_avg=80.3:besthit_max=80.3:besthit_min=80.3:besthit_std=0:besthit_sum=80.3:bitscore_avg=90.5:bitscore_max=90.5:bitscore_min=90.5:bitscore_std=0:bitscore_sum=90.5:capture_class_counter=c__UBA11346--1:capture_domain_counter=d__Bacteria--1:capture_family_counter=f__UBA11346--1:capture_genus_counter=g__JACDEC01--1:capture_order_counter=o__UBA11346--1:capture_phylum_counter=p__Planctomycetota--1:capture_species_counter=s__JACDEC01 sp013816645--1:evalue_avg=3.58e-25:evalue_max=3.58e-25:evalue_min=3.58e-25:evalue_std=0:evalue_sum=3.58e-25:gapopen_avg=0.0:gapopen_max=0.0:gapopen_min=0.0:gapopen_std=0:gapopen_sum=0.0:gtdb_class_counter=c__Gammaproteobacteria--2:gtdb_domain_counter=d__Bacteria--2:gtdb_family_counter=f__Burkholderiaceae--2:gtdb_genus_counter=g__Paucibacter_A--2:gtdb_order_counter=o__Burkholderiales--2:gtdb_phylum_counter=p__Proteobacteria--2:gtdb_species_counter=s__Paucibacter_A oligotrophus--1||s__Paucibacter_A sp003852425--1:heptad_counter=MCP-36H--3:lbd_counter=:lca_tree=g__Paucibacter_A:length_avg=61.0:length_max=61.0:length_min=61.0:length_std=0:length_sum=61.0:mismatch_avg=12.0:mismatch_max=12.0:mismatch_min=12.0:mismatch_std=0:mismatch_sum=12.0:name=N1212623:qcovhsp_avg=100.0:qcovhsp_max=100.0:qcovhsp_min=100.0:qcovhsp_std=0:qcovhsp_sum=100.0:qend_avg=61.0:qend_max=61.0:qend_min=61.0:qend_std=0:qend_sum=61.0:qstart_avg=1.0:qstart_max=1.0:qstart_min=1.0:qstart_std=0:qstart_sum=1.0:ref_name_counter=GB_GCA_000531095.1_protein.faa_HG799462.1_519@PF00015_full_PFAM.353.460--1:scovhsp_avg=57.0:scovhsp_max=57.0:scovhsp_min=57.0:scovhsp_std=0:scovhsp_sum=57.0:send_avg=68.0:send_max=68.0:send_min=68.0:send_std=0:send_sum=68.0:sstart_avg=8.0:sstart_max=8.0:sstart_min=8.0:sstart_std=0:sstart_sum=8.0],((GB_GCA_002255955.1_protein.faa_NKIM01000031.1_30@PF00015_full_PFAM.319.510:0[&&NHX:Type=GTDB:gtdb_class=c__Gammaproteobacteria:gtdb_domain=d__Bacteria:gtdb_family=f__Burkholderiaceae:gtdb_genus=g__Paucibacter_A:gtdb_order=o__Burkholderiales:gtdb_phylum=p__Proteobacteria:gtdb_species=s__Paucibacter_A sp002255955:heptad=MCP-36H:species=d__Bacteria_p__Proteobacteria_c__Gammaproteobacteria_o__Burkholderiales_f__Burkholderiaceae_g__Paucibacter_A_s__Paucibacter_A sp002255955],RS_GCF_002885975.1_protein.faa_NZ_POSP01000001.1_536@PF00015_full_PFAM.319.510:0[&&NHX:Type=GTDB:gtdb_class=c__Gammaproteobacteria:gtdb_domain=d__Bacteria:gtdb_family=f__Burkholderiaceae:gtdb_genus=g__Paucibacter_A:gtdb_order=o__Burkholderiales:gtdb_phylum=p__Proteobacteria:gtdb_species=s__Paucibacter_A aquatile:heptad=MCP-36H:species=d__Bacteria_p__Proteobacteria_c__Gammaproteobacteria_o__Burkholderiales_f__Burkholderiaceae_g__Paucibacter_A_s__Paucibacter_A aquatile]):0.0521054[&&NHX:Sample_counter=:Type_counter=GTDB--2:capture_class_counter=:capture_domain_counter=:capture_family_counter=:capture_genus_counter=:capture_order_counter=:capture_phylum_counter=:capture_species_counter=:evoltype=D:gtdb_class_counter=c__Gammaproteobacteria--2:gtdb_domain_counter=d__Bacteria--2:gtdb_family_counter=f__Burkholderiaceae--2:gtdb_genus_counter=g__Paucibacter_A--2:gtdb_order_counter=o__Burkholderiales--2:gtdb_phylum_counter=p__Proteobacteria--2:gtdb_species_counter=s__Paucibacter_A aquatile--1||s__Paucibacter_A sp002255955--1:heptad_counter=MCP-36H--2:lbd_counter=:lca=d__Bacteria:lca_tree=g__Paucibacter_A:name=N1212626:ref_name_counter=],(RS_GCF_001477625.1_protein.faa_NZ_CP013692.1_659@PF00015_full_PFAM.317.510:0.0370898[&&NHX:Type=GTDB:gtdb_class=c__Gammaproteobacteria:gtdb_domain=d__Bacteria:gtdb_family=f__Burkholderiaceae:gtdb_genus=g__Paucibacter_A:gtdb_order=o__Burkholderiales:gtdb_phylum=p__Proteobacteria:gtdb_species=s__Paucibacter_A sp001477625:heptad=MCP-36H:species=d__Bacteria_p__Proteobacteria_c__Gammaproteobacteria_o__Burkholderiales_f__Burkholderiaceae_g__Paucibacter_A_s__Paucibacter_A sp001477625],(GB_GCA_018780415.1_protein.faa_JADMJQ010000207.1_29@PF00015_full_PFAM.319.509:5e-09[&&NHX:Type=GTDB:gtdb_class=c__Gammaproteobacteria:gtdb_domain=d__Bacteria:gtdb_family=f__Burkholderiaceae:gtdb_genus=g__Paucibacter_A:gtdb_order=o__Burkholderiales:gtdb_phylum=p__Proteobacteria:gtdb_species=s__Paucibacter_A sp018780415:heptad=MCP-36H:species=d__Bacteria_p__Proteobacteria_c__Gammaproteobacteria_o__Burkholderiales_f__Burkholderiaceae_g__Paucibacter_A_s__Paucibacter_A sp018780415],GB_GCA_018780415.1_protein.faa_JADMJQ010000207.1_30@PF00015_full_PFAM.321.509:5e-09[&&NHX:Type=GTDB:gtdb_class=c__Gammaproteobacteria:gtdb_domain=d__Bacteria:gtdb_family=f__Burkholderiaceae:gtdb_genus=g__Paucibacter_A:gtdb_order=o__Burkholderiales:gtdb_phylum=p__Proteobacteria:gtdb_species=s__Paucibacter_A sp018780415:heptad=MCP-36H:species=d__Bacteria_p__Proteobacteria_c__Gammaproteobacteria_o__Burkholderiales_f__Burkholderiaceae_g__Paucibacter_A_s__Paucibacter_A sp018780415])0.975:0.0507444[&&NHX:Sample_counter=:Type_counter=GTDB--2:capture_class_counter=:capture_domain_counter=:capture_family_counter=:capture_genus_counter=:capture_order_counter=:capture_phylum_counter=:capture_species_counter=:evoltype=D:gtdb_class_counter=c__Gammaproteobacteria--2:gtdb_domain_counter=d__Bacteria--2:gtdb_family_counter=f__Burkholderiaceae--2:gtdb_genus_counter=g__Paucibacter_A--2:gtdb_order_counter=o__Burkholderiales--2:gtdb_phylum_counter=p__Proteobacteria--2:gtdb_species_counter=s__Paucibacter_A sp018780415--2:heptad_counter=MCP-36H--2:lbd_counter=:lca=d__Bacteria:lca_tree=s__Paucibacter_A sp018780415:name=N1212630:ref_name_counter=])0.683:0.0217129[&&NHX:Sample_counter=:Type_counter=GTDB--3:capture_class_counter=:capture_domain_counter=:capture_family_counter=:capture_genus_counter=:capture_order_counter=:capture_phylum_counter=:capture_species_counter=:evoltype=D:gtdb_class_counter=c__Gammaproteobacteria--3:gtdb_domain_counter=d__Bacteria--3:gtdb_family_counter=f__Burkholderiaceae--3:gtdb_genus_counter=g__Paucibacter_A--3:gtdb_order_counter=o__Burkholderiales--3:gtdb_phylum_counter=p__Proteobacteria--3:gtdb_species_counter=s__Paucibacter_A sp001477625--1||s__Paucibacter_A sp018780415--2:heptad_counter=MCP-36H--3:lbd_counter=:lca=d__Bacteria:lca_tree=g__Paucibacter_A:name=N1212631:ref_name_counter=])0.959:0.0487571[&&NHX:Sample_counter=:Type_counter=GTDB--5:capture_class_counter=:capture_domain_counter=:capture_family_counter=:capture_genus_counter=:capture_order_counter=:capture_phylum_counter=:capture_species_counter=:evoltype=D:gtdb_class_counter=c__Gammaproteobacteria--5:gtdb_domain_counter=d__Bacteria--5:gtdb_family_counter=f__Burkholderiaceae--5:gtdb_genus_counter=g__Paucibacter_A--5:gtdb_order_counter=o__Burkholderiales--5:gtdb_phylum_counter=p__Proteobacteria--5:gtdb_species_counter=s__Paucibacter_A aquatile--1||s__Paucibacter_A sp001477625--1||s__Paucibacter_A sp002255955--1||s__Paucibacter_A sp018780415--2:heptad_counter=MCP-36H--5:lbd_counter=:lca=d__Bacteria:lca_tree=g__Paucibacter_A:name=N1212632:ref_name_counter=])0.682:0.021044[&&NHX:Sample_counter=rhiztom3--1:Type_counter=GTDB--7||capture--1:besthit_avg=80.3:besthit_max=80.3:besthit_min=80.3:besthit_std=0:besthit_sum=80.3:bitscore_avg=90.5:bitscore_max=90.5:bitscore_min=90.5:bitscore_std=0:bitscore_sum=90.5:capture_class_counter=c__UBA11346--1:capture_domain_counter=d__Bacteria--1:capture_family_counter=f__UBA11346--1:capture_genus_counter=g__JACDEC01--1:capture_order_counter=o__UBA11346--1:capture_phylum_counter=p__Planctomycetota--1:capture_species_counter=s__JACDEC01 sp013816645--1:evalue_avg=3.58e-25:evalue_max=3.58e-25:evalue_min=3.58e-25:evalue_std=0:evalue_sum=3.58e-25:gapopen_avg=0.0:gapopen_max=0.0:gapopen_min=0.0:gapopen_std=0:gapopen_sum=0.0:gtdb_class_counter=c__Gammaproteobacteria--7:gtdb_domain_counter=d__Bacteria--7:gtdb_family_counter=f__Burkholderiaceae--7:gtdb_genus_counter=g__Paucibacter_A--7:gtdb_order_counter=o__Burkholderiales--7:gtdb_phylum_counter=p__Proteobacteria--7:gtdb_species_counter=s__Paucibacter_A aquatile--1||s__Paucibacter_A oligotrophus--1||s__Paucibacter_A sp001477625--1||s__Paucibacter_A sp002255955--1||s__Paucibacter_A sp003852425--1||s__Paucibacter_A sp018780415--2:heptad_counter=MCP-36H--8:lbd_counter=:lca_tree=g__Paucibacter_A:length_avg=61.0:length_max=61.0:length_min=61.0:length_std=0:length_sum=61.0:mismatch_avg=12.0:mismatch_max=12.0:mismatch_min=12.0:mismatch_std=0:mismatch_sum=12.0:name=N1212633:qcovhsp_avg=100.0:qcovhsp_max=100.0:qcovhsp_min=100.0:qcovhsp_std=0:qcovhsp_sum=100.0:qend_avg=61.0:qend_max=61.0:qend_min=61.0:qend_std=0:qend_sum=61.0:qstart_avg=1.0:qstart_max=1.0:qstart_min=1.0:qstart_std=0:qstart_sum=1.0:ref_name_counter=GB_GCA_000531095.1_protein.faa_HG799462.1_519@PF00015_full_PFAM.353.460--1:scovhsp_avg=57.0:scovhsp_max=57.0:scovhsp_min=57.0:scovhsp_std=0:scovhsp_sum=57.0:send_avg=68.0:send_max=68.0:send_min=68.0:send_std=0:send_sum=68.0:sstart_avg=8.0:sstart_max=8.0:sstart_min=8.0:sstart_std=0:sstart_sum=8.0],(RS_GCF_004362525.1_protein.faa_NZ_SNXS01000001.1_155@PF00015_full_PFAM.321.512:0.0395131[&&NHX:Type=GTDB:gtdb_class=c__Gammaproteobacteria:gtdb_domain=d__Bacteria:gtdb_family=f__Burkholderiaceae:gtdb_genus=g__Paucibacter:gtdb_order=o__Burkholderiales:gtdb_phylum=p__Proteobacteria:gtdb_species=s__Paucibacter toxinivorans:heptad=MCP-36H:species=d__Bacteria_p__Proteobacteria_c__Gammaproteobacteria_o__Burkholderiales_f__Burkholderiaceae_g__Paucibacter_s__Paucibacter toxinivorans],((RS_GCF_004362405.1_protein.faa_NZ_SNXE01000010.1_73@PF00015_full_PFAM.319.506:0.05295[&&NHX:Type=GTDB:gtdb_class=c__Gammaproteobacteria:gtdb_domain=d__Bacteria:gtdb_family=f__Burkholderiaceae:gtdb_genus=g__Kinneretia:gtdb_order=o__Burkholderiales:gtdb_phylum=p__Proteobacteria:gtdb_species=s__Kinneretia asaccharophila:heptad=MCP-36H:species=d__Bacteria_p__Proteobacteria_c__Gammaproteobacteria_o__Burkholderiales_f__Burkholderiaceae_g__Kinneretia_s__Kinneretia asaccharophila],RS_GCF_015624425.1_protein.faa_NZ_CP049919.1_3917@PF00015_full_PFAM.371.561:0.0162448[&&NHX:Type=GTDB:gtdb_class=c__Gammaproteobacteria:gtdb_domain=d__Bacteria:gtdb_family=f__Burkholderiaceae:gtdb_genus=g__Kinneretia:gtdb_order=o__Burkholderiales:gtdb_phylum=p__Proteobacteria:gtdb_species=s__Kinneretia sp015624425:heptad=MCP-36H:species=d__Bacteria_p__Proteobacteria_c__Gammaproteobacteria_o__Burkholderiales_f__Burkholderiaceae_g__Kinneretia_s__Kinneretia sp015624425])0.858:0.019394[&&NHX:Sample_counter=:Type_counter=GTDB--2:capture_class_counter=:capture_domain_counter=:capture_family_counter=:capture_genus_counter=:capture_order_counter=:capture_phylum_counter=:capture_species_counter=:evoltype=D:gtdb_class_counter=c__Gammaproteobacteria--2:gtdb_domain_counter=d__Bacteria--2:gtdb_family_counter=f__Burkholderiaceae--2:gtdb_genus_counter=g__Kinneretia--2:gtdb_order_counter=o__Burkholderiales--2:gtdb_phylum_counter=p__Proteobacteria--2:gtdb_species_counter=s__Kinneretia asaccharophila--1||s__Kinneretia sp015624425--1:heptad_counter=MCP-36H--2:lbd_counter=:lca=d__Bacteria:lca_tree=g__Kinneretia:name=N1212637:ref_name_counter=],RS_GCF_900109745.1_protein.faa_NZ_FOAV01000012.1_82@PF00015_full_PFAM.320.509:0.1087[&&NHX:Type=GTDB:gtdb_class=c__Gammaproteobacteria:gtdb_domain=d__Bacteria:gtdb_family=f__Burkholderiaceae:gtdb_genus=g__Roseateles:gtdb_order=o__Burkholderiales:gtdb_phylum=p__Proteobacteria:gtdb_species=s__Roseateles sp900109745:heptad=MCP-36H:species=d__Bacteria_p__Proteobacteria_c__Gammaproteobacteria_o__Burkholderiales_f__Burkholderiaceae_g__Roseateles_s__Roseateles sp900109745])0.893:0.0351855[&&NHX:Sample_counter=:Type_counter=GTDB--3:capture_class_counter=:capture_domain_counter=:capture_family_counter=:capture_genus_counter=:capture_order_counter=:capture_phylum_counter=:capture_species_counter=:evoltype=D:gtdb_class_counter=c__Gammaproteobacteria--3:gtdb_domain_counter=d__Bacteria--3:gtdb_family_counter=f__Burkholderiaceae--3:gtdb_genus_counter=g__Kinneretia--2||g__Roseateles--1:gtdb_order_counter=o__Burkholderiales--3:gtdb_phylum_counter=p__Proteobacteria--3:gtdb_species_counter=s__Kinneretia asaccharophila--1||s__Kinneretia sp015624425--1||s__Roseateles sp900109745--1:heptad_counter=MCP-36H--3:lbd_counter=:lca=d__Bacteria:lca_tree=f__Burkholderiaceae:name=N1212639:ref_name_counter=])0.873:0.0372764[&&NHX:Sample_counter=:Type_counter=GTDB--4:capture_class_counter=:capture_domain_counter=:capture_family_counter=:capture_genus_counter=:capture_order_counter=:capture_phylum_counter=:capture_species_counter=:evoltype=D:gtdb_class_counter=c__Gammaproteobacteria--4:gtdb_domain_counter=d__Bacteria--4:gtdb_family_counter=f__Burkholderiaceae--4:gtdb_genus_counter=g__Kinneretia--2||g__Paucibacter--1||g__Roseateles--1:gtdb_order_counter=o__Burkholderiales--4:gtdb_phylum_counter=p__Proteobacteria--4:gtdb_species_counter=s__Kinneretia asaccharophila--1||s__Kinneretia sp015624425--1||s__Paucibacter toxinivorans--1||s__Roseateles sp900109745--1:heptad_counter=MCP-36H--4:lbd_counter=:lca=d__Bacteria:lca_tree=f__Burkholderiaceae:name=N1212640:ref_name_counter=])0.93:0.0340812[&&NHX:Sample_counter=rhiztom3--1:Type_counter=GTDB--11||capture--1:besthit_avg=80.3:besthit_max=80.3:besthit_min=80.3:besthit_std=0:besthit_sum=80.3:bitscore_avg=90.5:bitscore_max=90.5:bitscore_min=90.5:bitscore_std=0:bitscore_sum=90.5:capture_class_counter=c__UBA11346--1:capture_domain_counter=d__Bacteria--1:capture_family_counter=f__UBA11346--1:capture_genus_counter=g__JACDEC01--1:capture_order_counter=o__UBA11346--1:capture_phylum_counter=p__Planctomycetota--1:capture_species_counter=s__JACDEC01 sp013816645--1:evalue_avg=3.58e-25:evalue_max=3.58e-25:evalue_min=3.58e-25:evalue_std=0:evalue_sum=3.58e-25:evoltype=D:gapopen_avg=0.0:gapopen_max=0.0:gapopen_min=0.0:gapopen_std=0:gapopen_sum=0.0:gtdb_class_counter=c__Gammaproteobacteria--11:gtdb_domain_counter=d__Bacteria--11:gtdb_family_counter=f__Burkholderiaceae--11:gtdb_genus_counter=g__Kinneretia--2||g__Paucibacter--1||g__Paucibacter_A--7||g__Roseateles--1:gtdb_order_counter=o__Burkholderiales--11:gtdb_phylum_counter=p__Proteobacteria--11:gtdb_species_counter=s__Kinneretia asaccharophila--1||s__Kinneretia sp015624425--1||s__Paucibacter toxinivorans--1||s__Paucibacter_A aquatile--1||s__Paucibacter_A oligotrophus--1||s__Paucibacter_A sp001477625--1||s__Paucibacter_A sp002255955--1||s__Paucibacter_A sp003852425--1||s__Paucibacter_A sp018780415--2||s__Roseateles sp900109745--1:heptad_counter=MCP-36H--12:lbd_counter=:lca=d__Bacteria:lca_tree=f__Burkholderiaceae:length_avg=61.0:length_max=61.0:length_min=61.0:length_std=0:length_sum=61.0:mismatch_avg=12.0:mismatch_max=12.0:mismatch_min=12.0:mismatch_std=0:mismatch_sum=12.0:name=N1212641:qcovhsp_avg=100.0:qcovhsp_max=100.0:qcovhsp_min=100.0:qcovhsp_std=0:qcovhsp_sum=100.0:qend_avg=61.0:qend_max=61.0:qend_min=61.0:qend_std=0:qend_sum=61.0:qstart_avg=1.0:qstart_max=1.0:qstart_min=1.0:qstart_std=0:qstart_sum=1.0:ref_name_counter=GB_GCA_000531095.1_protein.faa_HG799462.1_519@PF00015_full_PFAM.353.460--1:scovhsp_avg=57.0:scovhsp_max=57.0:scovhsp_min=57.0:scovhsp_std=0:scovhsp_sum=57.0:send_avg=68.0:send_max=68.0:send_min=68.0:send_std=0:send_sum=68.0:sstart_avg=8.0:sstart_max=8.0:sstart_min=8.0:sstart_std=0:sstart_sum=8.0])0.19:0.0087606[&&NHX:Sample_counter=rhiztom3--1:Type_counter=GTDB--18||capture--1:besthit_avg=80.3:besthit_max=80.3:besthit_min=80.3:besthit_std=0:besthit_sum=80.3:bitscore_avg=90.5:bitscore_max=90.5:bitscore_min=90.5:bitscore_std=0:bitscore_sum=90.5:capture_class_counter=c__UBA11346--1:capture_domain_counter=d__Bacteria--1:capture_family_counter=f__UBA11346--1:capture_genus_counter=g__JACDEC01--1:capture_order_counter=o__UBA11346--1:capture_phylum_counter=p__Planctomycetota--1:capture_species_counter=s__JACDEC01 sp013816645--1:evalue_avg=3.58e-25:evalue_max=3.58e-25:evalue_min=3.58e-25:evalue_std=0:evalue_sum=3.58e-25:evoltype=D:gapopen_avg=0.0:gapopen_max=0.0:gapopen_min=0.0:gapopen_std=0:gapopen_sum=0.0:gtdb_class_counter=c__Gammaproteobacteria--18:gtdb_domain_counter=d__Bacteria--18:gtdb_family_counter=f__Burkholderiaceae--18:gtdb_genus_counter=g__Kinneretia--2||g__Mitsuaria--7||g__Paucibacter--1||g__Paucibacter_A--7||g__Roseateles--1:gtdb_order_counter=o__Burkholderiales--18:gtdb_phylum_counter=p__Proteobacteria--18:gtdb_species_counter=s__Kinneretia asaccharophila--1||s__Kinneretia sp015624425--1||s__Mitsuaria aquatilis--1||s__Mitsuaria chitosanitabida--1||s__Mitsuaria noduli--1||s__Mitsuaria sp001653795--1||s__Mitsuaria sp002761755--1||s__Mitsuaria sp004210455--1||s__Mitsuaria sp900113225--1||s__Paucibacter toxinivorans--1||s__Paucibacter_A aquatile--1||s__Paucibacter_A oligotrophus--1||s__Paucibacter_A sp001477625--1||s__Paucibacter_A sp002255955--1||s__Paucibacter_A sp003852425--1||s__Paucibacter_A sp018780415--2||s__Roseateles sp900109745--1:heptad_counter=MCP-36H--19:lbd_counter=:lca=d__Bacteria:lca_tree=f__Burkholderiaceae:length_avg=61.0:length_max=61.0:length_min=61.0:length_std=0:length_sum=61.0:mismatch_avg=12.0:mismatch_max=12.0:mismatch_min=12.0:mismatch_std=0:mismatch_sum=12.0:name=N1212642:qcovhsp_avg=100.0:qcovhsp_max=100.0:qcovhsp_min=100.0:qcovhsp_std=0:qcovhsp_sum=100.0:qend_avg=61.0:qend_max=61.0:qend_min=61.0:qend_std=0:qend_sum=61.0:qstart_avg=1.0:qstart_max=1.0:qstart_min=1.0:qstart_std=0:qstart_sum=1.0:ref_name_counter=GB_GCA_000531095.1_protein.faa_HG799462.1_519@PF00015_full_PFAM.353.460--1:scovhsp_avg=57.0:scovhsp_max=57.0:scovhsp_min=57.0:scovhsp_std=0:scovhsp_sum=57.0:send_avg=68.0:send_max=68.0:send_min=68.0:send_std=0:send_sum=68.0:sstart_avg=8.0:sstart_max=8.0:sstart_min=8.0:sstart_std=0:sstart_sum=8.0])0.755:0.0212656[&&NHX:Sample_counter=rhiztom3--1:Type_counter=GTDB--23||capture--1:besthit_avg=80.3:besthit_max=80.3:besthit_min=80.3:besthit_std=0:besthit_sum=80.3:bitscore_avg=90.5:bitscore_max=90.5:bitscore_min=90.5:bitscore_std=0:bitscore_sum=90.5:capture_class_counter=c__UBA11346--1:capture_domain_counter=d__Bacteria--1:capture_family_counter=f__UBA11346--1:capture_genus_counter=g__JACDEC01--1:capture_order_counter=o__UBA11346--1:capture_phylum_counter=p__Planctomycetota--1:capture_species_counter=s__JACDEC01 sp013816645--1:evalue_avg=3.58e-25:evalue_max=3.58e-25:evalue_min=3.58e-25:evalue_std=0:evalue_sum=3.58e-25:evoltype=D:gapopen_avg=0.0:gapopen_max=0.0:gapopen_min=0.0:gapopen_std=0:gapopen_sum=0.0:gtdb_class_counter=c__Gammaproteobacteria--23:gtdb_domain_counter=d__Bacteria--23:gtdb_family_counter=f__Burkholderiaceae--23:gtdb_genus_counter=g__CADEEH01--1||g__Kinneretia--2||g__Mitsuaria--7||g__Paucibacter--1||g__Paucibacter_A--7||g__Pelomonas--1||g__Roseateles--1||g__Rubrivivax--3:gtdb_order_counter=o__Burkholderiales--23:gtdb_phylum_counter=p__Proteobacteria--23:gtdb_species_counter=s__CADEEH01 sp902826305--1||s__Kinneretia asaccharophila--1||s__Kinneretia sp015624425--1||s__Mitsuaria aquatilis--1||s__Mitsuaria chitosanitabida--1||s__Mitsuaria noduli--1||s__Mitsuaria sp001653795--1||s__Mitsuaria sp002761755--1||s__Mitsuaria sp004210455--1||s__Mitsuaria sp900113225--1||s__Paucibacter toxinivorans--1||s__Paucibacter_A aquatile--1||s__Paucibacter_A oligotrophus--1||s__Paucibacter_A sp001477625--1||s__Paucibacter_A sp002255955--1||s__Paucibacter_A sp003852425--1||s__Paucibacter_A sp018780415--2||s__Pelomonas depolymerans_A--1||s__Roseateles sp900109745--1||s__Rubrivivax gelatinosus_A--1||s__Rubrivivax gelatinosus_B--1||s__Rubrivivax sp016789955--1:heptad_counter=MCP-36H--24:lbd_counter=:lca=d__Bacteria:lca_tree=f__Burkholderiaceae:length_avg=61.0:length_max=61.0:length_min=61.0:length_std=0:length_sum=61.0:mismatch_avg=12.0:mismatch_max=12.0:mismatch_min=12.0:mismatch_std=0:mismatch_sum=12.0:name=N1212643:qcovhsp_avg=100.0:qcovhsp_max=100.0:qcovhsp_min=100.0:qcovhsp_std=0:qcovhsp_sum=100.0:qend_avg=61.0:qend_max=61.0:qend_min=61.0:qend_std=0:qend_sum=61.0:qstart_avg=1.0:qstart_max=1.0:qstart_min=1.0:qstart_std=0:qstart_sum=1.0:ref_name_counter=GB_GCA_000531095.1_protein.faa_HG799462.1_519@PF00015_full_PFAM.353.460--1:scovhsp_avg=57.0:scovhsp_max=57.0:scovhsp_min=57.0:scovhsp_std=0:scovhsp_sum=57.0:send_avg=68.0:send_max=68.0:send_min=68.0:send_std=0:send_sum=68.0:sstart_avg=8.0:sstart_max=8.0:sstart_min=8.0:sstart_std=0:sstart_sum=8.0],((GB_GCA_016213205.1_protein.faa_JACRAZ010000027.1_3@PF00015_full_PFAM.82.281:0.0521886[&&NHX:Type=GTDB:gtdb_class=c__Gammaproteobacteria:gtdb_domain=d__Bacteria:gtdb_family=f__Burkholderiaceae:gtdb_genus=g__Aquabacterium_A:gtdb_order=o__Burkholderiales:gtdb_phylum=p__Proteobacteria:gtdb_species=s__Aquabacterium_A sp016213205:heptad=MCP-36H:species=d__Bacteria_p__Proteobacteria_c__Gammaproteobacteria_o__Burkholderiales_f__Burkholderiaceae_g__Aquabacterium_A_s__Aquabacterium_A sp016213205],(GB_GCA_016213205.1_protein.faa_JACRAZ010000065.1_3@PF00015_full_PFAM.304.489:0.107573[&&NHX:Type=GTDB:gtdb_class=c__Gammaproteobacteria:gtdb_domain=d__Bacteria:gtdb_family=f__Burkholderiaceae:gtdb_genus=g__Aquabacterium_A:gtdb_order=o__Burkholderiales:gtdb_phylum=p__Proteobacteria:gtdb_species=s__Aquabacterium_A sp016213205:heptad=MCP-36H:species=d__Bacteria_p__Proteobacteria_c__Gammaproteobacteria_o__Burkholderiales_f__Burkholderiaceae_g__Aquabacterium_A_s__Aquabacterium_A sp016213205],(GB_GCA_016789955.1_protein.faa_JAEUPB010000029.1_11@PF00015_full_PFAM.312.495:0.0682948[&&NHX:Type=GTDB:gtdb_class=c__Gammaproteobacteria:gtdb_domain=d__Bacteria:gtdb_family=f__Burkholderiaceae:gtdb_genus=g__Rubrivivax:gtdb_order=o__Burkholderiales:gtdb_phylum=p__Proteobacteria:gtdb_species=s__Rubrivivax sp016789955:heptad=MCP-36H:species=d__Bacteria_p__Proteobacteria_c__Gammaproteobacteria_o__Burkholderiales_f__Burkholderiaceae_g__Rubrivivax_s__Rubrivivax sp016789955],GB_GCA_016789955.1_protein.faa_JAEUPB010000104.1_34@PF00015_full_PFAM.441.633:0.113127[&&NHX:Type=GTDB:gtdb_class=c__Gammaproteobacteria:gtdb_domain=d__Bacteria:gtdb_family=f__Burkholderiaceae:gtdb_genus=g__Rubrivivax:gtdb_order=o__Burkholderiales:gtdb_phylum=p__Proteobacteria:gtdb_species=s__Rubrivivax sp016789955:heptad=MCP-36H:species=d__Bacteria_p__Proteobacteria_c__Gammaproteobacteria_o__Burkholderiales_f__Burkholderiaceae_g__Rubrivivax_s__Rubrivivax sp016789955])0.928:0.0402688[&&NHX:Sample_counter=:Type_counter=GTDB--2:capture_class_counter=:capture_domain_counter=:capture_family_counter=:capture_genus_counter=:capture_order_counter=:capture_phylum_counter=:capture_species_counter=:evoltype=D:gtdb_class_counter=c__Gammaproteobacteria--2:gtdb_domain_counter=d__Bacteria--2:gtdb_family_counter=f__Burkholderiaceae--2:gtdb_genus_counter=g__Rubrivivax--2:gtdb_order_counter=o__Burkholderiales--2:gtdb_phylum_counter=p__Proteobacteria--2:gtdb_species_counter=s__Rubrivivax sp016789955--2:heptad_counter=MCP-36H--2:lbd_counter=:lca=d__Bacteria:lca_tree=s__Rubrivivax sp016789955:name=N1212648:ref_name_counter=])0.28:0.0175985[&&NHX:Sample_counter=:Type_counter=GTDB--3:capture_class_counter=:capture_domain_counter=:capture_family_counter=:capture_genus_counter=:capture_order_counter=:capture_phylum_counter=:capture_species_counter=:evoltype=D:gtdb_class_counter=c__Gammaproteobacteria--3:gtdb_domain_counter=d__Bacteria--3:gtdb_family_counter=f__Burkholderiaceae--3:gtdb_genus_counter=g__Aquabacterium_A--1||g__Rubrivivax--2:gtdb_order_counter=o__Burkholderiales--3:gtdb_phylum_counter=p__Proteobacteria--3:gtdb_species_counter=s__Aquabacterium_A sp016213205--1||s__Rubrivivax sp016789955--2:heptad_counter=MCP-36H--3:lbd_counter=:lca=d__Bacteria:lca_tree=f__Burkholderiaceae:name=N1212649:ref_name_counter=])0.682:0.0172139[&&NHX:Sample_counter=:Type_counter=GTDB--4:capture_class_counter=:capture_domain_counter=:capture_family_counter=:capture_genus_counter=:capture_order_counter=:capture_phylum_counter=:capture_species_counter=:evoltype=D:gtdb_class_counter=c__Gammaproteobacteria--4:gtdb_domain_counter=d__Bacteria--4:gtdb_family_counter=f__Burkholderiaceae--4:gtdb_genus_counter=g__Aquabacterium_A--2||g__Rubrivivax--2:gtdb_order_counter=o__Burkholderiales--4:gtdb_phylum_counter=p__Proteobacteria--4:gtdb_species_counter=s__Aquabacterium_A sp016213205--2||s__Rubrivivax sp016789955--2:heptad_counter=MCP-36H--4:lbd_counter=:lca=d__Bacteria:lca_tree=f__Burkholderiaceae:name=N1212650:ref_name_counter=],(((RS_GCF_000190375.1_protein.faa_NZ_AEWG01000118.1_1@PF00015_full_PFAM.311.506:0.0211687[&&NHX:Type=GTDB:gtdb_class=c__Gammaproteobacteria:gtdb_domain=d__Bacteria:gtdb_family=f__Burkholderiaceae:gtdb_genus=g__Rubrivivax:gtdb_order=o__Burkholderiales:gtdb_phylum=p__Proteobacteria:gtdb_species=s__Rubrivivax benzoatilyticus:heptad=MCP-36H:species=d__Bacteria_p__Proteobacteria_c__Gammaproteobacteria_o__Burkholderiales_f__Burkholderiaceae_g__Rubrivivax_s__Rubrivivax benzoatilyticus],RS_GCF_004340905.1_protein.faa_NZ_SLXD01000005.1_124@PF00015_full_PFAM.312.505:0.0279302[&&NHX:Type=GTDB:gtdb_class=c__Gammaproteobacteria:gtdb_domain=d__Bacteria:gtdb_family=f__Burkholderiaceae:gtdb_genus=g__Rubrivivax:gtdb_order=o__Burkholderiales:gtdb_phylum=p__Proteobacteria:gtdb_species=s__Rubrivivax gelatinosus:heptad=MCP-36H:species=d__Bacteria_p__Proteobacteria_c__Gammaproteobacteria_o__Burkholderiales_f__Burkholderiaceae_g__Rubrivivax_s__Rubrivivax gelatinosus])0.885:0.0263546[&&NHX:Sample_counter=:Type_counter=GTDB--2:capture_class_counter=:capture_domain_counter=:capture_family_counter=:capture_genus_counter=:capture_order_counter=:capture_phylum_counter=:capture_species_counter=:evoltype=D:gtdb_class_counter=c__Gammaproteobacteria--2:gtdb_domain_counter=d__Bacteria--2:gtdb_family_counter=f__Burkholderiaceae--2:gtdb_genus_counter=g__Rubrivivax--2:gtdb_order_counter=o__Burkholderiales--2:gtdb_phylum_counter=p__Proteobacteria--2:gtdb_species_counter=s__Rubrivivax benzoatilyticus--1||s__Rubrivivax gelatinosus--1:heptad_counter=MCP-36H--2:lbd_counter=:lca=d__Bacteria:lca_tree=g__Rubrivivax:name=N1212653:ref_name_counter=],(RS_GCF_016583785.1_protein.faa_NZ_NRRU01000071.1_2@PF00015_full_PFAM.343.535:0.0373144[&&NHX:Type=GTDB:gtdb_class=c__Gammaproteobacteria:gtdb_domain=d__Bacteria:gtdb_family=f__Burkholderiaceae:gtdb_genus=g__Rubrivivax:gtdb_order=o__Burkholderiales:gtdb_phylum=p__Proteobacteria:gtdb_species=s__Rubrivivax gelatinosus_B:heptad=MCP-36H:species=d__Bacteria_p__Proteobacteria_c__Gammaproteobacteria_o__Burkholderiales_f__Burkholderiaceae_g__Rubrivivax_s__Rubrivivax gelatinosus_B],((RS_GCF_000284255.1_protein.faa_NC_017075.1_890@PF00015_full_PFAM.313.524:0.0379126[&&NHX:Type=GTDB:gtdb_class=c__Gammaproteobacteria:gtdb_domain=d__Bacteria:gtdb_family=f__Burkholderiaceae:gtdb_genus=g__Rubrivivax:gtdb_order=o__Burkholderiales:gtdb_phylum=p__Proteobacteria:gtdb_species=s__Rubrivivax gelatinosus_A:heptad=MCP-36H:species=d__Bacteria_p__Proteobacteria_c__Gammaproteobacteria_o__Burkholderiales_f__Burkholderiaceae_g__Rubrivivax_s__Rubrivivax gelatinosus_A],(RS_GCF_000284255.1_protein.faa_NC_017075.1_2979@PF00015_full_PFAM.314.519:0.0359506[&&NHX:Type=GTDB:gtdb_class=c__Gammaproteobacteria:gtdb_domain=d__Bacteria:gtdb_family=f__Burkholderiaceae:gtdb_genus=g__Rubrivivax:gtdb_order=o__Burkholderiales:gtdb_phylum=p__Proteobacteria:gtdb_species=s__Rubrivivax gelatinosus_A:heptad=MCP-36H:species=d__Bacteria_p__Proteobacteria_c__Gammaproteobacteria_o__Burkholderiales_f__Burkholderiaceae_g__Rubrivivax_s__Rubrivivax gelatinosus_A],RS_GCF_004340905.1_protein.faa_NZ_SLXD01000010.1_205@PF00015_full_PFAM.311.504:0.0157198[&&NHX:Type=GTDB:gtdb_class=c__Gammaproteobacteria:gtdb_domain=d__Bacteria:gtdb_family=f__Burkholderiaceae:gtdb_genus=g__Rubrivivax:gtdb_order=o__Burkholderiales:gtdb_phylum=p__Proteobacteria:gtdb_species=s__Rubrivivax gelatinosus:heptad=MCP-36H:species=d__Bacteria_p__Proteobacteria_c__Gammaproteobacteria_o__Burkholderiales_f__Burkholderiaceae_g__Rubrivivax_s__Rubrivivax gelatinosus])0.767:0.00802801[&&NHX:Sample_counter=:Type_counter=GTDB--2:capture_class_counter=:capture_domain_counter=:capture_family_counter=:capture_genus_counter=:capture_order_counter=:capture_phylum_counter=:capture_species_counter=:evoltype=D:gtdb_class_counter=c__Gammaproteobacteria--2:gtdb_domain_counter=d__Bacteria--2:gtdb_family_counter=f__Burkholderiaceae--2:gtdb_genus_counter=g__Rubrivivax--2:gtdb_order_counter=o__Burkholderiales--2:gtdb_phylum_counter=p__Proteobacteria--2:gtdb_species_counter=s__Rubrivivax gelatinosus--1||s__Rubrivivax gelatinosus_A--1:heptad_counter=MCP-36H--2:lbd_counter=:lca=d__Bacteria:lca_tree=g__Rubrivivax:name=N1212658:ref_name_counter=])0.136:0.00802644[&&NHX:Sample_counter=:Type_counter=GTDB--3:capture_class_counter=:capture_domain_counter=:capture_family_counter=:capture_genus_counter=:capture_order_counter=:capture_phylum_counter=:capture_species_counter=:evoltype=D:gtdb_class_counter=c__Gammaproteobacteria--3:gtdb_domain_counter=d__Bacteria--3:gtdb_family_counter=f__Burkholderiaceae--3:gtdb_genus_counter=g__Rubrivivax--3:gtdb_order_counter=o__Burkholderiales--3:gtdb_phylum_counter=p__Proteobacteria--3:gtdb_species_counter=s__Rubrivivax gelatinosus--1||s__Rubrivivax gelatinosus_A--2:heptad_counter=MCP-36H--3:lbd_counter=:lca=d__Bacteria:lca_tree=g__Rubrivivax:name=N1212659:ref_name_counter=],RS_GCF_000190375.1_protein.faa_NZ_AEWG01000141.1_54@PF00015_full_PFAM.312.504:0.0160675[&&NHX:Type=GTDB:gtdb_class=c__Gammaproteobacteria:gtdb_domain=d__Bacteria:gtdb_family=f__Burkholderiaceae:gtdb_genus=g__Rubrivivax:gtdb_order=o__Burkholderiales:gtdb_phylum=p__Proteobacteria:gtdb_species=s__Rubrivivax benzoatilyticus:heptad=MCP-36H:species=d__Bacteria_p__Proteobacteria_c__Gammaproteobacteria_o__Burkholderiales_f__Burkholderiaceae_g__Rubrivivax_s__Rubrivivax benzoatilyticus])0.767:0.00801856[&&NHX:Sample_counter=:Type_counter=GTDB--4:capture_class_counter=:capture_domain_counter=:capture_family_counter=:capture_genus_counter=:capture_order_counter=:capture_phylum_counter=:capture_species_counter=:evoltype=D:gtdb_class_counter=c__Gammaproteobacteria--4:gtdb_domain_counter=d__Bacteria--4:gtdb_family_counter=f__Burkholderiaceae--4:gtdb_genus_counter=g__Rubrivivax--4:gtdb_order_counter=o__Burkholderiales--4:gtdb_phylum_counter=p__Proteobacteria--4:gtdb_species_counter=s__Rubrivivax benzoatilyticus--1||s__Rubrivivax gelatinosus--1||s__Rubrivivax gelatinosus_A--2:heptad_counter=MCP-36H--4:lbd_counter=:lca=d__Bacteria:lca_tree=g__Rubrivivax:name=N1212661:ref_name_counter=])0.898:0.0213247[&&NHX:Sample_counter=:Type_counter=GTDB--5:capture_class_counter=:capture_domain_counter=:capture_family_counter=:capture_genus_counter=:capture_order_counter=:capture_phylum_counter=:capture_species_counter=:evoltype=D:gtdb_class_counter=c__Gammaproteobacteria--5:gtdb_domain_counter=d__Bacteria--5:gtdb_family_counter=f__Burkholderiaceae--5:gtdb_genus_counter=g__Rubrivivax--5:gtdb_order_counter=o__Burkholderiales--5:gtdb_phylum_counter=p__Proteobacteria--5:gtdb_species_counter=s__Rubrivivax benzoatilyticus--1||s__Rubrivivax gelatinosus--1||s__Rubrivivax gelatinosus_A--2||s__Rubrivivax gelatinosus_B--1:heptad_counter=MCP-36H--5:lbd_counter=:lca=d__Bacteria:lca_tree=g__Rubrivivax:name=N1212662:ref_name_counter=])1:0.094109[&&NHX:Sample_counter=:Type_counter=GTDB--7:capture_class_counter=:capture_domain_counter=:capture_family_counter=:capture_genus_counter=:capture_order_counter=:capture_phylum_counter=:capture_species_counter=:evoltype=D:gtdb_class_counter=c__Gammaproteobacteria--7:gtdb_domain_counter=d__Bacteria--7:gtdb_family_counter=f__Burkholderiaceae--7:gtdb_genus_counter=g__Rubrivivax--7:gtdb_order_counter=o__Burkholderiales--7:gtdb_phylum_counter=p__Proteobacteria--7:gtdb_species_counter=s__Rubrivivax benzoatilyticus--2||s__Rubrivivax gelatinosus--2||s__Rubrivivax gelatinosus_A--2||s__Rubrivivax gelatinosus_B--1:heptad_counter=MCP-36H--7:lbd_counter=:lca=d__Bacteria:lca_tree=g__Rubrivivax:name=N1212663:ref_name_counter=],(GB_GCA_016789955.1_protein.faa_JAEUPB010000068.1_9@PF00015_full_PFAM.318.509:0.093081[&&NHX:Type=GTDB:gtdb_class=c__Gammaproteobacteria:gtdb_domain=d__Bacteria:gtdb_family=f__Burkholderiaceae:gtdb_genus=g__Rubrivivax:gtdb_order=o__Burkholderiales:gtdb_phylum=p__Proteobacteria:gtdb_species=s__Rubrivivax sp016789955:heptad=MCP-36H:species=d__Bacteria_p__Proteobacteria_c__Gammaproteobacteria_o__Burkholderiales_f__Burkholderiaceae_g__Rubrivivax_s__Rubrivivax sp016789955],RS_GCF_012927045.1_protein.faa_NZ_JABBFW010000010.1_101@PF00015_full_PFAM.354.538:0.122495[&&NHX:Type=GTDB:gtdb_class=c__Gammaproteobacteria:gtdb_domain=d__Bacteria:gtdb_family=f__Burkholderiaceae:gtdb_genus=g__Azohydromonas:gtdb_order=o__Burkholderiales:gtdb_phylum=p__Proteobacteria:gtdb_species=s__Azohydromonas caseinilytica:heptad=MCP-36H:species=d__Bacteria_p__Proteobacteria_c__Gammaproteobacteria_o__Burkholderiales_f__Burkholderiaceae_g__Azohydromonas_s__Azohydromonas caseinilytica])0.75:0.0177015[&&NHX:Sample_counter=:Type_counter=GTDB--2:capture_class_counter=:capture_domain_counter=:capture_family_counter=:capture_genus_counter=:capture_order_counter=:capture_phylum_counter=:capture_species_counter=:evoltype=D:gtdb_class_counter=c__Gammaproteobacteria--2:gtdb_domain_counter=d__Bacteria--2:gtdb_family_counter=f__Burkholderiaceae--2:gtdb_genus_counter=g__Azohydromonas--1||g__Rubrivivax--1:gtdb_order_counter=o__Burkholderiales--2:gtdb_phylum_counter=p__Proteobacteria--2:gtdb_species_counter=s__Azohydromonas caseinilytica--1||s__Rubrivivax sp016789955--1:heptad_counter=MCP-36H--2:lbd_counter=:lca=d__Bacteria:lca_tree=f__Burkholderiaceae:name=N1212666:ref_name_counter=])0.899:0.0265272[&&NHX:Sample_counter=:Type_counter=GTDB--9:capture_class_counter=:capture_domain_counter=:capture_family_counter=:capture_genus_counter=:capture_order_counter=:capture_phylum_counter=:capture_species_counter=:evoltype=D:gtdb_class_counter=c__Gammaproteobacteria--9:gtdb_domain_counter=d__Bacteria--9:gtdb_family_counter=f__Burkholderiaceae--9:gtdb_genus_counter=g__Azohydromonas--1||g__Rubrivivax--8:gtdb_order_counter=o__Burkholderiales--9:gtdb_phylum_counter=p__Proteobacteria--9:gtdb_species_counter=s__Azohydromonas caseinilytica--1||s__Rubrivivax benzoatilyticus--2||s__Rubrivivax gelatinosus--2||s__Rubrivivax gelatinosus_A--2||s__Rubrivivax gelatinosus_B--1||s__Rubrivivax sp016789955--1:heptad_counter=MCP-36H--9:lbd_counter=:lca=d__Bacteria:lca_tree=f__Burkholderiaceae:name=N1212667:ref_name_counter=])0.866:0.0162982[&&NHX:Sample_counter=:Type_counter=GTDB--13:capture_class_counter=:capture_domain_counter=:capture_family_counter=:capture_genus_counter=:capture_order_counter=:capture_phylum_counter=:capture_species_counter=:evoltype=D:gtdb_class_counter=c__Gammaproteobacteria--13:gtdb_domain_counter=d__Bacteria--13:gtdb_family_counter=f__Burkholderiaceae--13:gtdb_genus_counter=g__Aquabacterium_A--2||g__Azohydromonas--1||g__Rubrivivax--10:gtdb_order_counter=o__Burkholderiales--13:gtdb_phylum_counter=p__Proteobacteria--13:gtdb_species_counter=s__Aquabacterium_A sp016213205--2||s__Azohydromonas caseinilytica--1||s__Rubrivivax benzoatilyticus--2||s__Rubrivivax gelatinosus--2||s__Rubrivivax gelatinosus_A--2||s__Rubrivivax gelatinosus_B--1||s__Rubrivivax sp016789955--3:heptad_counter=MCP-36H--13:lbd_counter=:lca=d__Bacteria:lca_tree=f__Burkholderiaceae:name=N1212668:ref_name_counter=])0.556:0.0176407[&&NHX:Sample_counter=rhiztom3--1:Type_counter=GTDB--36||capture--1:besthit_avg=80.3:besthit_max=80.3:besthit_min=80.3:besthit_std=0:besthit_sum=80.3:bitscore_avg=90.5:bitscore_max=90.5:bitscore_min=90.5:bitscore_std=0:bitscore_sum=90.5:capture_class_counter=c__UBA11346--1:capture_domain_counter=d__Bacteria--1:capture_family_counter=f__UBA11346--1:capture_genus_counter=g__JACDEC01--1:capture_order_counter=o__UBA11346--1:capture_phylum_counter=p__Planctomycetota--1:capture_species_counter=s__JACDEC01 sp013816645--1:evalue_avg=3.58e-25:evalue_max=3.58e-25:evalue_min=3.58e-25:evalue_std=0:evalue_sum=3.58e-25:evoltype=D:gapopen_avg=0.0:gapopen_max=0.0:gapopen_min=0.0:gapopen_std=0:gapopen_sum=0.0:gtdb_class_counter=c__Gammaproteobacteria--36:gtdb_domain_counter=d__Bacteria--36:gtdb_family_counter=f__Burkholderiaceae--36:gtdb_genus_counter=g__Aquabacterium_A--2||g__Azohydromonas--1||g__CADEEH01--1||g__Kinneretia--2||g__Mitsuaria--7||g__Paucibacter--1||g__Paucibacter_A--7||g__Pelomonas--1||g__Roseateles--1||g__Rubrivivax--13:gtdb_order_counter=o__Burkholderiales--36:gtdb_phylum_counter=p__Proteobacteria--36:gtdb_species_counter=s__Aquabacterium_A sp016213205--2||s__Azohydromonas caseinilytica--1||s__CADEEH01 sp902826305--1||s__Kinneretia asaccharophila--1||s__Kinneretia sp015624425--1||s__Mitsuaria aquatilis--1||s__Mitsuaria chitosanitabida--1||s__Mitsuaria noduli--1||s__Mitsuaria sp001653795--1||s__Mitsuaria sp002761755--1||s__Mitsuaria sp004210455--1||s__Mitsuaria sp900113225--1||s__Paucibacter toxinivorans--1||s__Paucibacter_A aquatile--1||s__Paucibacter_A oligotrophus--1||s__Paucibacter_A sp001477625--1||s__Paucibacter_A sp002255955--1||s__Paucibacter_A sp003852425--1||s__Paucibacter_A sp018780415--2||s__Pelomonas depolymerans_A--1||s__Roseateles sp900109745--1||s__Rubrivivax benzoatilyticus--2||s__Rubrivivax gelatinosus--2||s__Rubrivivax gelatinosus_A--3||s__Rubrivivax gelatinosus_B--2||s__Rubrivivax sp016789955--4:heptad_counter=MCP-36H--37:lbd_counter=:lca=d__Bacteria:lca_tree=f__Burkholderiaceae:length_avg=61.0:length_max=61.0:length_min=61.0:length_std=0:length_sum=61.0:mismatch_avg=12.0:mismatch_max=12.0:mismatch_min=12.0:mismatch_std=0:mismatch_sum=12.0:name=N1212669:qcovhsp_avg=100.0:qcovhsp_max=100.0:qcovhsp_min=100.0:qcovhsp_std=0:qcovhsp_sum=100.0:qend_avg=61.0:qend_max=61.0:qend_min=61.0:qend_std=0:qend_sum=61.0:qstart_avg=1.0:qstart_max=1.0:qstart_min=1.0:qstart_std=0:qstart_sum=1.0:ref_name_counter=GB_GCA_000531095.1_protein.faa_HG799462.1_519@PF00015_full_PFAM.353.460--1:scovhsp_avg=57.0:scovhsp_max=57.0:scovhsp_min=57.0:scovhsp_std=0:scovhsp_sum=57.0:send_avg=68.0:send_max=68.0:send_min=68.0:send_std=0:send_sum=68.0:sstart_avg=8.0:sstart_max=8.0:sstart_min=8.0:sstart_std=0:sstart_sum=8.0],(((GB_GCA_017983795.1_protein.faa_JAGOAS010000024.1_26@PF00015_full_PFAM.321.508:0.0236473[&&NHX:Type=GTDB:gtdb_class=c__Gammaproteobacteria:gtdb_domain=d__Bacteria:gtdb_family=f__Burkholderiaceae:gtdb_genus=g__Piscinibacter:gtdb_order=o__Burkholderiales:gtdb_phylum=p__Proteobacteria:gtdb_species=s__Piscinibacter sp017983795:heptad=MCP-36H:species=d__Bacteria_p__Proteobacteria_c__Gammaproteobacteria_o__Burkholderiales_f__Burkholderiaceae_g__Piscinibacter_s__Piscinibacter sp017983795],(96296464-b3c2-4724-8f12-4a4d8e0b17b1_2@MCPsignal.19.154:0.0465305[&&NHX:Sample=rhiztom3:Type=capture:besthit=88.0:bitscore=205.0:capture_class=c__Thermoleophilia:capture_domain=d__Bacteria:capture_family=f__Solirubrobacteraceae:capture_genus=g__Patulibacter:capture_order=o__Solirubrobacterales:capture_phylum=p__Actinobacteriota:capture_species=s__Patulibacter sp017916475:evalue=2.71e-68:gapopen=0.0:heptad=MCP-36H:length=133.0:mismatch=16.0:qcovhsp=98.5:qend=135.0:qstart=3.0:ref_name=GB_GCA_017983795.1_protein.faa_JAGOAS010000024.1_26@PF00015_full_PFAM.321.508:scovhsp=71.1:send=160.0:sstart=28.0],f3d67702-eb18-43d7-bcfb-a08881fa7455_3@MCPsignal.91.197:0.0111234[&&NHX:Sample=rhiztom3:Type=capture:besthit=90.6:bitscore=165.0:capture_class=c__Gammaproteobacteria:capture_domain=d__Bacteria:capture_family=f__Enterobacteriaceae:capture_genus=g__Pantoea:capture_order=o__Enterobacterales:capture_phylum=p__Proteobacteria:capture_species=s__Pantoea persica:evalue=7.73e-53:gapopen=0.0:heptad=MCP-36H:length=106.0:mismatch=10.0:qcovhsp=100.0:qend=106.0:qstart=1.0:ref_name=GB_GCA_017983795.1_protein.faa_JAGOAS010000024.1_26@PF00015_full_PFAM.321.508:scovhsp=56.7:send=160.0:sstart=55.0])0.946:0.0632209[&&NHX:Sample_counter=rhiztom3--2:Type_counter=capture--2:besthit_avg=89.3:besthit_max=90.6:besthit_min=88.0:besthit_std=1.8384776310850195:besthit_sum=178.6:bitscore_avg=185.0:bitscore_max=205.0:bitscore_min=165.0:bitscore_std=28.284271247461902:bitscore_sum=370.0:capture_class_counter=c__Gammaproteobacteria--1||c__Thermoleophilia--1:capture_domain_counter=d__Bacteria--2:capture_family_counter=f__Enterobacteriaceae--1||f__Solirubrobacteraceae--1:capture_genus_counter=g__Pantoea--1||g__Patulibacter--1:capture_order_counter=o__Enterobacterales--1||o__Solirubrobacterales--1:capture_phylum_counter=p__Actinobacteriota--1||p__Proteobacteria--1:capture_species_counter=s__Pantoea persica--1||s__Patulibacter sp017916475--1:evalue_avg=3.8650000000000015e-53:evalue_max=7.73e-53:evalue_min=2.71e-68:evalue_std=5.465935418572011e-53:evalue_sum=7.730000000000003e-53:gapopen_avg=0.0:gapopen_max=0.0:gapopen_min=0.0:gapopen_std=0.0:gapopen_sum=0.0:gtdb_class_counter=:gtdb_domain_counter=:gtdb_family_counter=:gtdb_genus_counter=:gtdb_order_counter=:gtdb_phylum_counter=:gtdb_species_counter=:heptad_counter=MCP-36H--2:lbd_counter=:length_avg=119.5:length_max=133.0:length_min=106.0:length_std=19.091883092036785:length_sum=239.0:mismatch_avg=13.0:mismatch_max=16.0:mismatch_min=10.0:mismatch_std=4.242640687119285:mismatch_sum=26.0:name=N1212673:qcovhsp_avg=99.25:qcovhsp_max=100.0:qcovhsp_min=98.5:qcovhsp_std=1.0606601717798212:qcovhsp_sum=198.5:qend_avg=120.5:qend_max=135.0:qend_min=106.0:qend_std=20.506096654409877:qend_sum=241.0:qstart_avg=2.0:qstart_max=3.0:qstart_min=1.0:qstart_std=1.4142135623730951:qstart_sum=4.0:ref_name_counter=GB_GCA_017983795.1_protein.faa_JAGOAS010000024.1_26@PF00015_full_PFAM.321.508--2:scovhsp_avg=63.9:scovhsp_max=71.1:scovhsp_min=56.7:scovhsp_std=10.182337649086278:scovhsp_sum=127.8:send_avg=160.0:send_max=160.0:send_min=160.0:send_std=0.0:send_sum=320.0:sstart_avg=41.5:sstart_max=55.0:sstart_min=28.0:sstart_std=19.091883092036785:sstart_sum=83.0])0.8:0.0377514[&&NHX:Sample_counter=rhiztom3--2:Type_counter=GTDB--1||capture--2:besthit_avg=89.3:besthit_max=90.6:besthit_min=88.0:besthit_std=1.8384776310850195:besthit_sum=178.6:bitscore_avg=185.0:bitscore_max=205.0:bitscore_min=165.0:bitscore_std=28.284271247461902:bitscore_sum=370.0:capture_class_counter=c__Gammaproteobacteria--1||c__Thermoleophilia--1:capture_domain_counter=d__Bacteria--2:capture_family_counter=f__Enterobacteriaceae--1||f__Solirubrobacteraceae--1:capture_genus_counter=g__Pantoea--1||g__Patulibacter--1:capture_order_counter=o__Enterobacterales--1||o__Solirubrobacterales--1:capture_phylum_counter=p__Actinobacteriota--1||p__Proteobacteria--1:capture_species_counter=s__Pantoea persica--1||s__Patulibacter sp017916475--1:evalue_avg=3.8650000000000015e-53:evalue_max=7.73e-53:evalue_min=2.71e-68:evalue_std=5.465935418572011e-53:evalue_sum=7.730000000000003e-53:gapopen_avg=0.0:gapopen_max=0.0:gapopen_min=0.0:gapopen_std=0.0:gapopen_sum=0.0:gtdb_class_counter=c__Gammaproteobacteria--1:gtdb_domain_counter=d__Bacteria--1:gtdb_family_counter=f__Burkholderiaceae--1:gtdb_genus_counter=g__Piscinibacter--1:gtdb_order_counter=o__Burkholderiales--1:gtdb_phylum_counter=p__Proteobacteria--1:gtdb_species_counter=s__Piscinibacter sp017983795--1:heptad_counter=MCP-36H--3:lbd_counter=:lca_tree=s__Piscinibacter sp017983795:length_avg=119.5:length_max=133.0:length_min=106.0:length_std=19.091883092036785:length_sum=239.0:mismatch_avg=13.0:mismatch_max=16.0:mismatch_min=10.0:mismatch_std=4.242640687119285:mismatch_sum=26.0:name=N1212674:qcovhsp_avg=99.25:qcovhsp_max=100.0:qcovhsp_min=98.5:qcovhsp_std=1.0606601717798212:qcovhsp_sum=198.5:qend_avg=120.5:qend_max=135.0:qend_min=106.0:qend_std=20.506096654409877:qend_sum=241.0:qstart_avg=2.0:qstart_max=3.0:qstart_min=1.0:qstart_std=1.4142135623730951:qstart_sum=4.0:ref_name_counter=GB_GCA_017983795.1_protein.faa_JAGOAS010000024.1_26@PF00015_full_PFAM.321.508--2:scovhsp_avg=63.9:scovhsp_max=71.1:scovhsp_min=56.7:scovhsp_std=10.182337649086278:scovhsp_sum=127.8:send_avg=160.0:send_max=160.0:send_min=160.0:send_std=0.0:send_sum=320.0:sstart_avg=41.5:sstart_max=55.0:sstart_min=28.0:sstart_std=19.091883092036785:sstart_sum=83.0],(GB_GCA_016790175.1_protein.faa_JAEUPI010000036.1_4@PF00015_full_PFAM.153.345:0.0769986[&&NHX:Type=GTDB:gtdb_class=c__Gammaproteobacteria:gtdb_domain=d__Bacteria:gtdb_family=f__Burkholderiaceae:gtdb_genus=g__JAEUPI01:gtdb_order=o__Burkholderiales:gtdb_phylum=p__Proteobacteria:gtdb_species=s__JAEUPI01 sp016790175:heptad=MCP-36H:species=d__Bacteria_p__Proteobacteria_c__Gammaproteobacteria_o__Burkholderiales_f__Burkholderiaceae_g__JAEUPI01_s__JAEUPI01 sp016790175],RS_GCF_003569765.1_protein.faa_NZ_QXMG01000030.1_45@PF00015_full_PFAM.313.503:0.0802938[&&NHX:Type=GTDB:gtdb_class=c__Gammaproteobacteria:gtdb_domain=d__Bacteria:gtdb_family=f__Burkholderiaceae:gtdb_genus=g__Aquabacterium_B:gtdb_order=o__Burkholderiales:gtdb_phylum=p__Proteobacteria:gtdb_species=s__Aquabacterium_B tepidiphilum:heptad=MCP-36H:species=d__Bacteria_p__Proteobacteria_c__Gammaproteobacteria_o__Burkholderiales_f__Burkholderiaceae_g__Aquabacterium_B_s__Aquabacterium_B tepidiphilum])0.977:0.0736614[&&NHX:Sample_counter=:Type_counter=GTDB--2:capture_class_counter=:capture_domain_counter=:capture_family_counter=:capture_genus_counter=:capture_order_counter=:capture_phylum_counter=:capture_species_counter=:evoltype=D:gtdb_class_counter=c__Gammaproteobacteria--2:gtdb_domain_counter=d__Bacteria--2:gtdb_family_counter=f__Burkholderiaceae--2:gtdb_genus_counter=g__Aquabacterium_B--1||g__JAEUPI01--1:gtdb_order_counter=o__Burkholderiales--2:gtdb_phylum_counter=p__Proteobacteria--2:gtdb_species_counter=s__Aquabacterium_B tepidiphilum--1||s__JAEUPI01 sp016790175--1:heptad_counter=MCP-36H--2:lbd_counter=:lca=d__Bacteria:lca_tree=f__Burkholderiaceae:name=N1212677:ref_name_counter=])0.852:0.0354558[&&NHX:Sample_counter=rhiztom3--2:Type_counter=GTDB--3||capture--2:besthit_avg=89.3:besthit_max=90.6:besthit_min=88.0:besthit_std=1.8384776310850195:besthit_sum=178.6:bitscore_avg=185.0:bitscore_max=205.0:bitscore_min=165.0:bitscore_std=28.284271247461902:bitscore_sum=370.0:capture_class_counter=c__Gammaproteobacteria--1||c__Thermoleophilia--1:capture_domain_counter=d__Bacteria--2:capture_family_counter=f__Enterobacteriaceae--1||f__Solirubrobacteraceae--1:capture_genus_counter=g__Pantoea--1||g__Patulibacter--1:capture_order_counter=o__Enterobacterales--1||o__Solirubrobacterales--1:capture_phylum_counter=p__Actinobacteriota--1||p__Proteobacteria--1:capture_species_counter=s__Pantoea persica--1||s__Patulibacter sp017916475--1:evalue_avg=3.8650000000000015e-53:evalue_max=7.73e-53:evalue_min=2.71e-68:evalue_std=5.465935418572011e-53:evalue_sum=7.730000000000003e-53:gapopen_avg=0.0:gapopen_max=0.0:gapopen_min=0.0:gapopen_std=0.0:gapopen_sum=0.0:gtdb_class_counter=c__Gammaproteobacteria--3:gtdb_domain_counter=d__Bacteria--3:gtdb_family_counter=f__Burkholderiaceae--3:gtdb_genus_counter=g__Aquabacterium_B--1||g__JAEUPI01--1||g__Piscinibacter--1:gtdb_order_counter=o__Burkholderiales--3:gtdb_phylum_counter=p__Proteobacteria--3:gtdb_species_counter=s__Aquabacterium_B tepidiphilum--1||s__JAEUPI01 sp016790175--1||s__Piscinibacter sp017983795--1:heptad_counter=MCP-36H--5:lbd_counter=:lca_tree=f__Burkholderiaceae:length_avg=119.5:length_max=133.0:length_min=106.0:length_std=19.091883092036785:length_sum=239.0:mismatch_avg=13.0:mismatch_max=16.0:mismatch_min=10.0:mismatch_std=4.242640687119285:mismatch_sum=26.0:name=N1212678:qcovhsp_avg=99.25:qcovhsp_max=100.0:qcovhsp_min=98.5:qcovhsp_std=1.0606601717798212:qcovhsp_sum=198.5:qend_avg=120.5:qend_max=135.0:qend_min=106.0:qend_std=20.506096654409877:qend_sum=241.0:qstart_avg=2.0:qstart_max=3.0:qstart_min=1.0:qstart_std=1.4142135623730951:qstart_sum=4.0:ref_name_counter=GB_GCA_017983795.1_protein.faa_JAGOAS010000024.1_26@PF00015_full_PFAM.321.508--2:scovhsp_avg=63.9:scovhsp_max=71.1:scovhsp_min=56.7:scovhsp_std=10.182337649086278:scovhsp_sum=127.8:send_avg=160.0:send_max=160.0:send_min=160.0:send_std=0.0:send_sum=320.0:sstart_avg=41.5:sstart_max=55.0:sstart_min=28.0:sstart_std=19.091883092036785:sstart_sum=83.0],(GB_GCA_016706565.1_protein.faa_JADJJI010000004.1_43@PF00015_full_PFAM.318.501:0.0689842[&&NHX:Type=GTDB:gtdb_class=c__Gammaproteobacteria:gtdb_domain=d__Bacteria:gtdb_family=f__Burkholderiaceae:gtdb_genus=g__Piscinibacter:gtdb_order=o__Burkholderiales:gtdb_phylum=p__Proteobacteria:gtdb_species=s__Piscinibacter sp016706565:heptad=MCP-36H:species=d__Bacteria_p__Proteobacteria_c__Gammaproteobacteria_o__Burkholderiales_f__Burkholderiaceae_g__Piscinibacter_s__Piscinibacter sp016706565],(RS_GCF_004016505.1_protein.faa_NZ_SACR01000006.1_37@PF00015_full_PFAM.331.522:0.0525319[&&NHX:Type=GTDB:gtdb_class=c__Gammaproteobacteria:gtdb_domain=d__Bacteria:gtdb_family=f__Burkholderiaceae:gtdb_genus=g__Rubrivivax:gtdb_order=o__Burkholderiales:gtdb_phylum=p__Proteobacteria:gtdb_species=s__Rubrivivax rivuli:heptad=MCP-36H:species=d__Bacteria_p__Proteobacteria_c__Gammaproteobacteria_o__Burkholderiales_f__Burkholderiaceae_g__Rubrivivax_s__Rubrivivax rivuli],GB_GCA_001295905.1_protein.faa_LJHT01000065.1_5@PF00015_full_PFAM.320.510:0.0562078[&&NHX:Type=GTDB:gtdb_class=c__Gammaproteobacteria:gtdb_domain=d__Bacteria:gtdb_family=f__Burkholderiaceae:gtdb_genus=g__Rubrivivax:gtdb_order=o__Burkholderiales:gtdb_phylum=p__Proteobacteria:gtdb_species=s__Rubrivivax sp001295905:heptad=MCP-36H:species=d__Bacteria_p__Proteobacteria_c__Gammaproteobacteria_o__Burkholderiales_f__Burkholderiaceae_g__Rubrivivax_s__Rubrivivax sp001295905])0.985:0.0593918[&&NHX:Sample_counter=:Type_counter=GTDB--2:capture_class_counter=:capture_domain_counter=:capture_family_counter=:capture_genus_counter=:capture_order_counter=:capture_phylum_counter=:capture_species_counter=:evoltype=D:gtdb_class_counter=c__Gammaproteobacteria--2:gtdb_domain_counter=d__Bacteria--2:gtdb_family_counter=f__Burkholderiaceae--2:gtdb_genus_counter=g__Rubrivivax--2:gtdb_order_counter=o__Burkholderiales--2:gtdb_phylum_counter=p__Proteobacteria--2:gtdb_species_counter=s__Rubrivivax rivuli--1||s__Rubrivivax sp001295905--1:heptad_counter=MCP-36H--2:lbd_counter=:lca=d__Bacteria:lca_tree=g__Rubrivivax:name=N1212682:ref_name_counter=])0.196:0.0145424[&&NHX:Sample_counter=:Type_counter=GTDB--3:capture_class_counter=:capture_domain_counter=:capture_family_counter=:capture_genus_counter=:capture_order_counter=:capture_phylum_counter=:capture_species_counter=:evoltype=D:gtdb_class_counter=c__Gammaproteobacteria--3:gtdb_domain_counter=d__Bacteria--3:gtdb_family_counter=f__Burkholderiaceae--3:gtdb_genus_counter=g__Piscinibacter--1||g__Rubrivivax--2:gtdb_order_counter=o__Burkholderiales--3:gtdb_phylum_counter=p__Proteobacteria--3:gtdb_species_counter=s__Piscinibacter sp016706565--1||s__Rubrivivax rivuli--1||s__Rubrivivax sp001295905--1:heptad_counter=MCP-36H--3:lbd_counter=:lca=d__Bacteria:lca_tree=f__Burkholderiaceae:name=N1212683:ref_name_counter=])0.894:0.0270327[&&NHX:Sample_counter=rhiztom3--2:Type_counter=GTDB--6||capture--2:besthit_avg=89.3:besthit_max=90.6:besthit_min=88.0:besthit_std=1.8384776310850195:besthit_sum=178.6:bitscore_avg=185.0:bitscore_max=205.0:bitscore_min=165.0:bitscore_std=28.284271247461902:bitscore_sum=370.0:capture_class_counter=c__Gammaproteobacteria--1||c__Thermoleophilia--1:capture_domain_counter=d__Bacteria--2:capture_family_counter=f__Enterobacteriaceae--1||f__Solirubrobacteraceae--1:capture_genus_counter=g__Pantoea--1||g__Patulibacter--1:capture_order_counter=o__Enterobacterales--1||o__Solirubrobacterales--1:capture_phylum_counter=p__Actinobacteriota--1||p__Proteobacteria--1:capture_species_counter=s__Pantoea persica--1||s__Patulibacter sp017916475--1:evalue_avg=3.8650000000000015e-53:evalue_max=7.73e-53:evalue_min=2.71e-68:evalue_std=5.465935418572011e-53:evalue_sum=7.730000000000003e-53:gapopen_avg=0.0:gapopen_max=0.0:gapopen_min=0.0:gapopen_std=0.0:gapopen_sum=0.0:gtdb_class_counter=c__Gammaproteobacteria--6:gtdb_domain_counter=d__Bacteria--6:gtdb_family_counter=f__Burkholderiaceae--6:gtdb_genus_counter=g__Aquabacterium_B--1||g__JAEUPI01--1||g__Piscinibacter--2||g__Rubrivivax--2:gtdb_order_counter=o__Burkholderiales--6:gtdb_phylum_counter=p__Proteobacteria--6:gtdb_species_counter=s__Aquabacterium_B tepidiphilum--1||s__JAEUPI01 sp016790175--1||s__Piscinibacter sp016706565--1||s__Piscinibacter sp017983795--1||s__Rubrivivax rivuli--1||s__Rubrivivax sp001295905--1:heptad_counter=MCP-36H--8:lbd_counter=:lca_tree=f__Burkholderiaceae:length_avg=119.5:length_max=133.0:length_min=106.0:length_std=19.091883092036785:length_sum=239.0:mismatch_avg=13.0:mismatch_max=16.0:mismatch_min=10.0:mismatch_std=4.242640687119285:mismatch_sum=26.0:name=N1212684:qcovhsp_avg=99.25:qcovhsp_max=100.0:qcovhsp_min=98.5:qcovhsp_std=1.0606601717798212:qcovhsp_sum=198.5:qend_avg=120.5:qend_max=135.0:qend_min=106.0:qend_std=20.506096654409877:qend_sum=241.0:qstart_avg=2.0:qstart_max=3.0:qstart_min=1.0:qstart_std=1.4142135623730951:qstart_sum=4.0:ref_name_counter=GB_GCA_017983795.1_protein.faa_JAGOAS010000024.1_26@PF00015_full_PFAM.321.508--2:scovhsp_avg=63.9:scovhsp_max=71.1:scovhsp_min=56.7:scovhsp_std=10.182337649086278:scovhsp_sum=127.8:send_avg=160.0:send_max=160.0:send_min=160.0:send_std=0.0:send_sum=320.0:sstart_avg=41.5:sstart_max=55.0:sstart_min=28.0:sstart_std=19.091883092036785:sstart_sum=83.0])0.824:0.0181101[&&NHX:Sample_counter=rhiztom3--3:Type_counter=GTDB--42||capture--3:besthit_avg=86.3:besthit_max=90.6:besthit_min=80.3:besthit_std=5.3563046963368315:besthit_sum=258.9:bitscore_avg=153.5:bitscore_max=205.0:bitscore_min=90.5:bitscore_std=58.109809843089316:bitscore_sum=460.5:capture_class_counter=c__Gammaproteobacteria--1||c__Thermoleophilia--1||c__UBA11346--1:capture_domain_counter=d__Bacteria--3:capture_family_counter=f__Enterobacteriaceae--1||f__Solirubrobacteraceae--1||f__UBA11346--1:capture_genus_counter=g__JACDEC01--1||g__Pantoea--1||g__Patulibacter--1:capture_order_counter=o__Enterobacterales--1||o__Solirubrobacterales--1||o__UBA11346--1:capture_phylum_counter=p__Actinobacteriota--1||p__Planctomycetota--1||p__Proteobacteria--1:capture_species_counter=s__JACDEC01 sp013816645--1||s__Pantoea persica--1||s__Patulibacter sp017916475--1:evalue_avg=1.1933333333333334e-25:evalue_max=3.58e-25:evalue_min=2.71e-68:evalue_std=2.06691396369886e-25:evalue_sum=3.58e-25:evoltype=D:gapopen_avg=0.0:gapopen_max=0.0:gapopen_min=0.0:gapopen_std=0.0:gapopen_sum=0.0:gtdb_class_counter=c__Gammaproteobacteria--42:gtdb_domain_counter=d__Bacteria--42:gtdb_family_counter=f__Burkholderiaceae--42:gtdb_genus_counter=g__Aquabacterium_A--2||g__Aquabacterium_B--1||g__Azohydromonas--1||g__CADEEH01--1||g__JAEUPI01--1||g__Kinneretia--2||g__Mitsuaria--7||g__Paucibacter--1||g__Paucibacter_A--7||g__Pelomonas--1||g__Piscinibacter--2||g__Roseateles--1||g__Rubrivivax--15:gtdb_order_counter=o__Burkholderiales--42:gtdb_phylum_counter=p__Proteobacteria--42:gtdb_species_counter=s__Aquabacterium_A sp016213205--2||s__Aquabacterium_B tepidiphilum--1||s__Azohydromonas caseinilytica--1||s__CADEEH01 sp902826305--1||s__JAEUPI01 sp016790175--1||s__Kinneretia asaccharophila--1||s__Kinneretia sp015624425--1||s__Mitsuaria aquatilis--1||s__Mitsuaria chitosanitabida--1||s__Mitsuaria noduli--1||s__Mitsuaria sp001653795--1||s__Mitsuaria sp002761755--1||s__Mitsuaria sp004210455--1||s__Mitsuaria sp900113225--1||s__Paucibacter toxinivorans--1||s__Paucibacter_A aquatile--1||s__Paucibacter_A oligotrophus--1||s__Paucibacter_A sp001477625--1||s__Paucibacter_A sp002255955--1||s__Paucibacter_A sp003852425--1||s__Paucibacter_A sp018780415--2||s__Pelomonas depolymerans_A--1||s__Piscinibacter sp016706565--1||s__Piscinibacter sp017983795--1||s__Roseateles sp900109745--1||s__Rubrivivax benzoatilyticus--2||s__Rubrivivax gelatinosus--2||s__Rubrivivax gelatinosus_A--3||s__Rubrivivax gelatinosus_B--2||s__Rubrivivax rivuli--1||s__Rubrivivax sp001295905--1||s__Rubrivivax sp016789955--4:heptad_counter=MCP-36H--45:lbd_counter=:lca=d__Bacteria:lca_tree=f__Burkholderiaceae:length_avg=100.0:length_max=133.0:length_min=61.0:length_std=36.373066958946424:length_sum=300.0:mismatch_avg=12.666666666666666:mismatch_max=16.0:mismatch_min=10.0:mismatch_std=3.055050463303893:mismatch_sum=38.0:name=N1212685:qcovhsp_avg=99.5:qcovhsp_max=100.0:qcovhsp_min=98.5:qcovhsp_std=0.8660254037844386:qcovhsp_sum=298.5:qend_avg=100.66666666666667:qend_max=135.0:qend_min=61.0:qend_std=37.28717384481336:qend_sum=302.0:qstart_avg=1.6666666666666667:qstart_max=3.0:qstart_min=1.0:qstart_std=1.1547005383792517:qstart_sum=5.0:ref_name_counter=GB_GCA_000531095.1_protein.faa_HG799462.1_519@PF00015_full_PFAM.353.460--1||GB_GCA_017983795.1_protein.faa_JAGOAS010000024.1_26@PF00015_full_PFAM.321.508--2:scovhsp_avg=61.6:scovhsp_max=71.1:scovhsp_min=56.7:scovhsp_std=8.22860863086828:scovhsp_sum=184.8:send_avg=129.33333333333334:send_max=160.0:send_min=68.0:send_std=53.116224765445565:send_sum=388.0:sstart_avg=30.333333333333332:sstart_max=55.0:sstart_min=8.0:sstart_std=23.586719427112648:sstart_sum=91.0],((RS_GCF_001425055.1_protein.faa_NZ_LMDK01000022.1_79@PF00015_full_PFAM.319.511:0.0663344[&&NHX:Type=GTDB:gtdb_class=c__Gammaproteobacteria:gtdb_domain=d__Bacteria:gtdb_family=f__Burkholderiaceae:gtdb_genus=g__Pelomonas:gtdb_order=o__Burkholderiales:gtdb_phylum=p__Proteobacteria:gtdb_species=s__Pelomonas sp001425055:heptad=MCP-36H:species=d__Bacteria_p__Proteobacteria_c__Gammaproteobacteria_o__Burkholderiales_f__Burkholderiaceae_g__Pelomonas_s__Pelomonas sp001425055],RS_GCF_003550215.1_protein.faa_NZ_QXDH01000001.1_67@PF00015_full_PFAM.313.510:0.0342603[&&NHX:Type=GTDB:gtdb_class=c__Gammaproteobacteria:gtdb_domain=d__Bacteria:gtdb_family=f__Burkholderiaceae:gtdb_genus=g__Pelomonas:gtdb_order=o__Burkholderiales:gtdb_phylum=p__Proteobacteria:gtdb_species=s__Pelomonas sp003550215:heptad=MCP-36H:species=d__Bacteria_p__Proteobacteria_c__Gammaproteobacteria_o__Burkholderiales_f__Burkholderiaceae_g__Pelomonas_s__Pelomonas sp003550215])0.991:0.067006[&&NHX:Sample_counter=:Type_counter=GTDB--2:capture_class_counter=:capture_domain_counter=:capture_family_counter=:capture_genus_counter=:capture_order_counter=:capture_phylum_counter=:capture_species_counter=:evoltype=D:gtdb_class_counter=c__Gammaproteobacteria--2:gtdb_domain_counter=d__Bacteria--2:gtdb_family_counter=f__Burkholderiaceae--2:gtdb_genus_counter=g__Pelomonas--2:gtdb_order_counter=o__Burkholderiales--2:gtdb_phylum_counter=p__Proteobacteria--2:gtdb_species_counter=s__Pelomonas sp001425055--1||s__Pelomonas sp003550215--1:heptad_counter=MCP-36H--2:lbd_counter=:lca=d__Bacteria:lca_tree=g__Pelomonas:name=N1212688:ref_name_counter=],(GB_GCA_902826655.1_protein.faa_CADEFR010000015.1_66@PF00015_full_PFAM.326.518:0.0807605[&&NHX:Type=GTDB:gtdb_class=c__Gammaproteobacteria:gtdb_domain=d__Bacteria:gtdb_family=f__Burkholderiaceae:gtdb_genus=g__Methylibium:gtdb_order=o__Burkholderiales:gtdb_phylum=p__Proteobacteria:gtdb_species=s__Methylibium sp902826655:heptad=MCP-36H:species=d__Bacteria_p__Proteobacteria_c__Gammaproteobacteria_o__Burkholderiales_f__Burkholderiaceae_g__Methylibium_s__Methylibium sp902826655],(RS_GCF_016467315.1_protein.faa_NZ_JAELVU010000003.1_380@PF00015_full_PFAM.355.546:0.0584585[&&NHX:Type=GTDB:gtdb_class=c__Gammaproteobacteria:gtdb_domain=d__Bacteria:gtdb_family=f__Burkholderiaceae:gtdb_genus=g__OAE585:gtdb_order=o__Burkholderiales:gtdb_phylum=p__Proteobacteria:gtdb_species=s__OAE585 sp016467315:heptad=MCP-36H:species=d__Bacteria_p__Proteobacteria_c__Gammaproteobacteria_o__Burkholderiales_f__Burkholderiaceae_g__OAE585_s__OAE585 sp016467315],GB_GCA_905339355.1_protein.faa_CAJPFZ010000281.1_17@PF00015_full_PFAM.317.500:0.113383[&&NHX:Type=GTDB:gtdb_class=c__Gammaproteobacteria:gtdb_domain=d__Bacteria:gtdb_family=f__Burkholderiaceae:gtdb_genus=g__Albitalea:gtdb_order=o__Burkholderiales:gtdb_phylum=p__Proteobacteria:gtdb_species=s__Albitalea sp905339355:heptad=MCP-36H:species=d__Bacteria_p__Proteobacteria_c__Gammaproteobacteria_o__Burkholderiales_f__Burkholderiaceae_g__Albitalea_s__Albitalea sp905339355])0.646:0.0180388[&&NHX:Sample_counter=:Type_counter=GTDB--2:capture_class_counter=:capture_domain_counter=:capture_family_counter=:capture_genus_counter=:capture_order_counter=:capture_phylum_counter=:capture_species_counter=:evoltype=D:gtdb_class_counter=c__Gammaproteobacteria--2:gtdb_domain_counter=d__Bacteria--2:gtdb_family_counter=f__Burkholderiaceae--2:gtdb_genus_counter=g__Albitalea--1||g__OAE585--1:gtdb_order_counter=o__Burkholderiales--2:gtdb_phylum_counter=p__Proteobacteria--2:gtdb_species_counter=s__Albitalea sp905339355--1||s__OAE585 sp016467315--1:heptad_counter=MCP-36H--2:lbd_counter=:lca=d__Bacteria:lca_tree=f__Burkholderiaceae:name=N1212692:ref_name_counter=])0.796:0.0178476[&&NHX:Sample_counter=:Type_counter=GTDB--3:capture_class_counter=:capture_domain_counter=:capture_family_counter=:capture_genus_counter=:capture_order_counter=:capture_phylum_counter=:capture_species_counter=:evoltype=D:gtdb_class_counter=c__Gammaproteobacteria--3:gtdb_domain_counter=d__Bacteria--3:gtdb_family_counter=f__Burkholderiaceae--3:gtdb_genus_counter=g__Albitalea--1||g__Methylibium--1||g__OAE585--1:gtdb_order_counter=o__Burkholderiales--3:gtdb_phylum_counter=p__Proteobacteria--3:gtdb_species_counter=s__Albitalea sp905339355--1||s__Methylibium sp902826655--1||s__OAE585 sp016467315--1:heptad_counter=MCP-36H--3:lbd_counter=:lca=d__Bacteria:lca_tree=f__Burkholderiaceae:name=N1212693:ref_name_counter=])0.761:0.00846314[&&NHX:Sample_counter=:Type_counter=GTDB--5:capture_class_counter=:capture_domain_counter=:capture_family_counter=:capture_genus_counter=:capture_order_counter=:capture_phylum_counter=:capture_species_counter=:evoltype=D:gtdb_class_counter=c__Gammaproteobacteria--5:gtdb_domain_counter=d__Bacteria--5:gtdb_family_counter=f__Burkholderiaceae--5:gtdb_genus_counter=g__Albitalea--1||g__Methylibium--1||g__OAE585--1||g__Pelomonas--2:gtdb_order_counter=o__Burkholderiales--5:gtdb_phylum_counter=p__Proteobacteria--5:gtdb_species_counter=s__Albitalea sp905339355--1||s__Methylibium sp902826655--1||s__OAE585 sp016467315--1||s__Pelomonas sp001425055--1||s__Pelomonas sp003550215--1:heptad_counter=MCP-36H--5:lbd_counter=:lca=d__Bacteria:lca_tree=f__Burkholderiaceae:name=N1212694:ref_name_counter=])0.838:0.0110496[&&NHX:Sample_counter=rhiztom3--3:Type_counter=GTDB--47||capture--3:besthit_avg=86.3:besthit_max=90.6:besthit_min=80.3:besthit_std=5.3563046963368315:besthit_sum=258.9:bitscore_avg=153.5:bitscore_max=205.0:bitscore_min=90.5:bitscore_std=58.109809843089316:bitscore_sum=460.5:capture_class_counter=c__Gammaproteobacteria--1||c__Thermoleophilia--1||c__UBA11346--1:capture_domain_counter=d__Bacteria--3:capture_family_counter=f__Enterobacteriaceae--1||f__Solirubrobacteraceae--1||f__UBA11346--1:capture_genus_counter=g__JACDEC01--1||g__Pantoea--1||g__Patulibacter--1:capture_order_counter=o__Enterobacterales--1||o__Solirubrobacterales--1||o__UBA11346--1:capture_phylum_counter=p__Actinobacteriota--1||p__Planctomycetota--1||p__Proteobacteria--1:capture_species_counter=s__JACDEC01 sp013816645--1||s__Pantoea persica--1||s__Patulibacter sp017916475--1:evalue_avg=1.1933333333333334e-25:evalue_max=3.58e-25:evalue_min=2.71e-68:evalue_std=2.06691396369886e-25:evalue_sum=3.58e-25:evoltype=D:gapopen_avg=0.0:gapopen_max=0.0:gapopen_min=0.0:gapopen_std=0.0:gapopen_sum=0.0:gtdb_class_counter=c__Gammaproteobacteria--47:gtdb_domain_counter=d__Bacteria--47:gtdb_family_counter=f__Burkholderiaceae--47:gtdb_genus_counter=g__Albitalea--1||g__Aquabacterium_A--2||g__Aquabacterium_B--1||g__Azohydromonas--1||g__CADEEH01--1||g__JAEUPI01--1||g__Kinneretia--2||g__Methylibium--1||g__Mitsuaria--7||g__OAE585--1||g__Paucibacter--1||g__Paucibacter_A--7||g__Pelomonas--3||g__Piscinibacter--2||g__Roseateles--1||g__Rubrivivax--15:gtdb_order_counter=o__Burkholderiales--47:gtdb_phylum_counter=p__Proteobacteria--47:gtdb_species_counter=s__Albitalea sp905339355--1||s__Aquabacterium_A sp016213205--2||s__Aquabacterium_B tepidiphilum--1||s__Azohydromonas caseinilytica--1||s__CADEEH01 sp902826305--1||s__JAEUPI01 sp016790175--1||s__Kinneretia asaccharophila--1||s__Kinneretia sp015624425--1||s__Methylibium sp902826655--1||s__Mitsuaria aquatilis--1||s__Mitsuaria chitosanitabida--1||s__Mitsuaria noduli--1||s__Mitsuaria sp001653795--1||s__Mitsuaria sp002761755--1||s__Mitsuaria sp004210455--1||s__Mitsuaria sp900113225--1||s__OAE585 sp016467315--1||s__Paucibacter toxinivorans--1||s__Paucibacter_A aquatile--1||s__Paucibacter_A oligotrophus--1||s__Paucibacter_A sp001477625--1||s__Paucibacter_A sp002255955--1||s__Paucibacter_A sp003852425--1||s__Paucibacter_A sp018780415--2||s__Pelomonas depolymerans_A--1||s__Pelomonas sp001425055--1||s__Pelomonas sp003550215--1||s__Piscinibacter sp016706565--1||s__Piscinibacter sp017983795--1||s__Roseateles sp900109745--1||s__Rubrivivax benzoatilyticus--2||s__Rubrivivax gelatinosus--2||s__Rubrivivax gelatinosus_A--3||s__Rubrivivax gelatinosus_B--2||s__Rubrivivax rivuli--1||s__Rubrivivax sp001295905--1||s__Rubrivivax sp016789955--4:heptad_counter=MCP-36H--50:lbd_counter=:lca=d__Bacteria:lca_tree=f__Burkholderiaceae:length_avg=100.0:length_max=133.0:length_min=61.0:length_std=36.373066958946424:length_sum=300.0:mismatch_avg=12.666666666666666:mismatch_max=16.0:mismatch_min=10.0:mismatch_std=3.055050463303893:mismatch_sum=38.0:name=N1212695:qcovhsp_avg=99.5:qcovhsp_max=100.0:qcovhsp_min=98.5:qcovhsp_std=0.8660254037844386:qcovhsp_sum=298.5:qend_avg=100.66666666666667:qend_max=135.0:qend_min=61.0:qend_std=37.28717384481336:qend_sum=302.0:qstart_avg=1.6666666666666667:qstart_max=3.0:qstart_min=1.0:qstart_std=1.1547005383792517:qstart_sum=5.0:ref_name_counter=GB_GCA_000531095.1_protein.faa_HG799462.1_519@PF00015_full_PFAM.353.460--1||GB_GCA_017983795.1_protein.faa_JAGOAS010000024.1_26@PF00015_full_PFAM.321.508--2:scovhsp_avg=61.6:scovhsp_max=71.1:scovhsp_min=56.7:scovhsp_std=8.22860863086828:scovhsp_sum=184.8:send_avg=129.33333333333334:send_max=160.0:send_min=68.0:send_std=53.116224765445565:send_sum=388.0:sstart_avg=30.333333333333332:sstart_max=55.0:sstart_min=8.0:sstart_std=23.586719427112648:sstart_sum=91.0])0.85:0.0107376[&&NHX:Sample_counter=rhizpot3--4||rhiztom1--2||rhiztom3--8:Type_counter=GTDB--70||capture--14:besthit_avg=83.3:besthit_max=92.4:besthit_min=69.2:besthit_std=8.08579000469342:besthit_sum=999.5999999999999:bitscore_avg=174.70833333333334:bitscore_max=246.0:bitscore_min=90.5:bitscore_std=46.565915321154904:bitscore_sum=2096.5:capture_class_counter=c__Alphaproteobacteria--1||c__Gammaproteobacteria--11||c__Thermoleophilia--1||c__UBA11346--1:capture_domain_counter=d__Bacteria--14:capture_family_counter=f__Ancalomicrobiaceae--1||f__Burkholderiaceae--5||f__Enterobacteriaceae--5||f__Pseudomonadaceae--1||f__Solirubrobacteraceae--1||f__UBA11346--1:capture_genus_counter=g__Curvibacter--1||g__Enterobacter--1||g__Erwinia_A--3||g__Herminiimonas--1||g__JACDEC01--1||g__KK5--1||g__Pantoea--1||g__Patulibacter--1||g__Pseudomonas--1||g__Robbsia--1||g__Rubrivivax--1||g__Siculibacillus--1:capture_order_counter=o__Burkholderiales--5||o__Enterobacterales--5||o__Pseudomonadales--1||o__Rhizobiales--1||o__Solirubrobacterales--1||o__UBA11346--1:capture_phylum_counter=p__Actinobacteriota--1||p__Planctomycetota--1||p__Proteobacteria--12:capture_species_counter=s__Curvibacter sp019233055--1||s__Enterobacter sp013927005--1||s__Erwinia_A teleogrylli--3||s__Herminiimonas sp002384815--1||s__JACDEC01 sp013816645--1||s__KK5 sp001984095--1||s__Pantoea persica--1||s__Patulibacter sp017916475--1||s__Pseudomonas knackmussii--1||s__Robbsia sp900095735--1||s__Rubrivivax sp001295905--1||s__Siculibacillus lacustris--1:evalue_avg=2.983333333333337e-26:evalue_max=3.58e-25:evalue_min=4.62e-84:evalue_std=1.0334569818494302e-25:evalue_sum=3.5800000000000046e-25:gapopen_avg=0.0:gapopen_max=0.0:gapopen_min=0.0:gapopen_std=0.0:gapopen_sum=0.0:gtdb_class_counter=c__Gammaproteobacteria--70:gtdb_domain_counter=d__Bacteria--70:gtdb_family_counter=f__Burkholderiaceae--69||f__Steroidobacteraceae--1:gtdb_genus_counter=g__Albitalea--1||g__Aquabacterium_A--4||g__Aquabacterium_B--2||g__Aquincola--2||g__Azohydromonas--1||g__CADEEH01--1||g__Ideonella--2||g__JAEUPI01--1||g__Kinneretia--3||g__Methylibium--1||g__Mitsuaria--7||g__OAE585--1||g__Paucibacter--1||g__Paucibacter_A--11||g__Pelomonas--5||g__Piscinibacter--2||g__Roseateles--1||g__Rubrivivax--22||g__UBA4615--1||g__ZC4RG30--1:gtdb_order_counter=o__Burkholderiales--69||o__Steroidobacterales--1:gtdb_phylum_counter=p__Proteobacteria--70:gtdb_species_counter=s__Albitalea sp905339355--1||s__Aquabacterium_A sp010030205--1||s__Aquabacterium_A sp016213205--2||s__Aquabacterium_A sp016790515--1||s__Aquabacterium_B tepidiphilum--2||s__Aquincola tertiaricarbonis--2||s__Azohydromonas caseinilytica--1||s__CADEEH01 sp902826305--1||s__Ideonella paludis--1||s__Ideonella sp010499455--1||s__JAEUPI01 sp016790175--1||s__Kinneretia asaccharophila--1||s__Kinneretia sp015624425--2||s__Methylibium sp902826655--1||s__Mitsuaria aquatilis--1||s__Mitsuaria chitosanitabida--1||s__Mitsuaria noduli--1||s__Mitsuaria sp001653795--1||s__Mitsuaria sp002761755--1||s__Mitsuaria sp004210455--1||s__Mitsuaria sp900113225--1||s__OAE585 sp016467315--1||s__Paucibacter toxinivorans--1||s__Paucibacter_A aquatile--1||s__Paucibacter_A oligotrophus--2||s__Paucibacter_A sp001477625--2||s__Paucibacter_A sp002255955--1||s__Paucibacter_A sp003852425--2||s__Paucibacter_A sp005503085--1||s__Paucibacter_A sp018780415--2||s__Pelomonas depolymerans_A--1||s__Pelomonas sp001425055--1||s__Pelomonas sp003550215--1||s__Pelomonas sp009996515--1||s__Pelomonas sp019237615--1||s__Piscinibacter sp016706565--1||s__Piscinibacter sp017983795--1||s__Roseateles sp900109745--1||s__Rubrivivax benzoatilyticus--2||s__Rubrivivax gelatinosus--2||s__Rubrivivax gelatinosus_A--3||s__Rubrivivax gelatinosus_B--2||s__Rubrivivax rivuli--2||s__Rubrivivax sp001295865--1||s__Rubrivivax sp001295905--2||s__Rubrivivax sp016789955--4||s__Rubrivivax sp016790395--1||s__Rubrivivax sp018971105--1||s__Rubrivivax sp903822435--1||s__Rubrivivax sp904426505--1||s__UBA4615 sp903903975--1||s__ZC4RG30 sp903908825--1:heptad_counter=MCP-36H--84:lbd_counter=:lca_tree=f__Burkholderiaceae:length_avg=121.91666666666667:length_max=156.0:length_min=61.0:length_std=30.908834669169597:length_sum=1463.0:mismatch_avg=20.416666666666668:mismatch_max=37.0:mismatch_min=7.0:mismatch_std=11.065575886368034:mismatch_sum=245.0:name=N1212696:qcovhsp_avg=99.80833333333334:qcovhsp_max=100.0:qcovhsp_min=98.5:qcovhsp_std=0.47185963500972916:qcovhsp_sum=1197.7:qend_avg=122.16666666666667:qend_max=156.0:qend_min=61.0:qend_std=30.986311738435656:qend_sum=1466.0:qstart_avg=1.25:qstart_max=3.0:qstart_min=1.0:qstart_std=0.621581560508061:qstart_sum=15.0:ref_name_counter=GB_GCA_000531095.1_protein.faa_HG799462.1_519@PF00015_full_PFAM.353.460--1||GB_GCA_017983795.1_protein.faa_JAGOAS010000024.1_26@PF00015_full_PFAM.321.508--2||RS_GCF_000969605.1_protein.faa_NZ_JZUE01000030.1_9@PF00015_full_PFAM.315.502--8||RS_GCF_003569765.1_protein.faa_NZ_QXMG01000019.1_9@PF00015_full_PFAM.321.503--1:scovhsp_avg=67.325:scovhsp_max=83.4:scovhsp_min=50.0:scovhsp_std=13.18546893019323:scovhsp_sum=807.9000000000001:send_avg=148.83333333333334:send_max=163.0:send_min=68.0:send_std=32.18648314074864:send_sum=1786.0:sstart_avg=27.916666666666668:sstart_max=65.0:sstart_min=4.0:sstart_std=23.422826214587936:sstart_sum=335.0])0.742:0.00990903[&&NHX:Sample_counter=rhizpot3--4||rhiztom1--2||rhiztom3--9:Type_counter=GTDB--77||capture--15:besthit_avg=83.3:besthit_max=92.4:besthit_min=69.2:besthit_std=8.08579000469342:besthit_sum=999.5999999999999:bitscore_avg=174.70833333333334:bitscore_max=246.0:bitscore_min=90.5:bitscore_std=46.565915321154904:bitscore_sum=2096.5:capture_class_counter=c__Alphaproteobacteria--1||c__Gammaproteobacteria--12||c__Thermoleophilia--1||c__UBA11346--1:capture_domain_counter=d__Bacteria--15:capture_family_counter=f__Ancalomicrobiaceae--1||f__Burkholderiaceae--6||f__Enterobacteriaceae--5||f__Pseudomonadaceae--1||f__Solirubrobacteraceae--1||f__UBA11346--1:capture_genus_counter=g__Achromobacter--1||g__Curvibacter--1||g__Enterobacter--1||g__Erwinia_A--3||g__Herminiimonas--1||g__JACDEC01--1||g__KK5--1||g__Pantoea--1||g__Patulibacter--1||g__Pseudomonas--1||g__Robbsia--1||g__Rubrivivax--1||g__Siculibacillus--1:capture_order_counter=o__Burkholderiales--6||o__Enterobacterales--5||o__Pseudomonadales--1||o__Rhizobiales--1||o__Solirubrobacterales--1||o__UBA11346--1:capture_phylum_counter=p__Actinobacteriota--1||p__Planctomycetota--1||p__Proteobacteria--13:capture_species_counter=s__Achromobacter xylosoxidans_C--1||s__Curvibacter sp019233055--1||s__Enterobacter sp013927005--1||s__Erwinia_A teleogrylli--3||s__Herminiimonas sp002384815--1||s__JACDEC01 sp013816645--1||s__KK5 sp001984095--1||s__Pantoea persica--1||s__Patulibacter sp017916475--1||s__Pseudomonas knackmussii--1||s__Robbsia sp900095735--1||s__Rubrivivax sp001295905--1||s__Siculibacillus lacustris--1:evalue_avg=2.983333333333337e-26:evalue_max=3.58e-25:evalue_min=4.62e-84:evalue_std=1.0334569818494302e-25:evalue_sum=3.5800000000000046e-25:gapopen_avg=0.0:gapopen_max=0.0:gapopen_min=0.0:gapopen_std=0.0:gapopen_sum=0.0:gtdb_class_counter=c__Gammaproteobacteria--77:gtdb_domain_counter=d__Bacteria--77:gtdb_family_counter=f__Burkholderiaceae--76||f__Steroidobacteraceae--1:gtdb_genus_counter=g__Albitalea--1||g__Aquabacterium_A--4||g__Aquabacterium_B--2||g__Aquincola--2||g__Azohydromonas--1||g__CADEEH01--1||g__Ideonella--2||g__Inhella--1||g__JAEUPI01--1||g__Kinneretia--3||g__Methylibium--1||g__Mitsuaria--7||g__OAE585--1||g__Paucibacter--1||g__Paucibacter_A--11||g__Pelomonas--5||g__Piscinibacter--3||g__Roseateles--1||g__Rubrivivax--27||g__UBA4615--1||g__ZC4RG30--1:gtdb_order_counter=o__Burkholderiales--76||o__Steroidobacterales--1:gtdb_phylum_counter=p__Proteobacteria--77:gtdb_species_counter=s__Albitalea sp905339355--1||s__Aquabacterium_A sp010030205--1||s__Aquabacterium_A sp016213205--2||s__Aquabacterium_A sp016790515--1||s__Aquabacterium_B tepidiphilum--2||s__Aquincola tertiaricarbonis--2||s__Azohydromonas caseinilytica--1||s__CADEEH01 sp902826305--1||s__Ideonella paludis--1||s__Ideonella sp010499455--1||s__Inhella sp017302655--1||s__JAEUPI01 sp016790175--1||s__Kinneretia asaccharophila--1||s__Kinneretia sp015624425--2||s__Methylibium sp902826655--1||s__Mitsuaria aquatilis--1||s__Mitsuaria chitosanitabida--1||s__Mitsuaria noduli--1||s__Mitsuaria sp001653795--1||s__Mitsuaria sp002761755--1||s__Mitsuaria sp004210455--1||s__Mitsuaria sp900113225--1||s__OAE585 sp016467315--1||s__Paucibacter toxinivorans--1||s__Paucibacter_A aquatile--1||s__Paucibacter_A oligotrophus--2||s__Paucibacter_A sp001477625--2||s__Paucibacter_A sp002255955--1||s__Paucibacter_A sp003852425--2||s__Paucibacter_A sp005503085--1||s__Paucibacter_A sp018780415--2||s__Pelomonas depolymerans_A--1||s__Pelomonas sp001425055--1||s__Pelomonas sp003550215--1||s__Pelomonas sp009996515--1||s__Pelomonas sp019237615--1||s__Piscinibacter defluvii--1||s__Piscinibacter sp016706565--1||s__Piscinibacter sp017983795--1||s__Roseateles sp900109745--1||s__Rubrivivax benzoatilyticus--2||s__Rubrivivax gelatinosus--2||s__Rubrivivax gelatinosus_A--3||s__Rubrivivax gelatinosus_B--2||s__Rubrivivax rivuli--4||s__Rubrivivax sp001295865--2||s__Rubrivivax sp001295905--2||s__Rubrivivax sp016719535--1||s__Rubrivivax sp016789955--4||s__Rubrivivax sp016790395--1||s__Rubrivivax sp018971105--1||s__Rubrivivax sp903822435--1||s__Rubrivivax sp903938815--1||s__Rubrivivax sp904426505--1||s__UBA4615 sp903903975--1||s__ZC4RG30 sp903908825--1:heptad_counter=MCP-36H--92:lbd_counter=:lca_tree=f__Burkholderiaceae:length_avg=121.91666666666667:length_max=156.0:length_min=61.0:length_std=30.908834669169597:length_sum=1463.0:mismatch_avg=20.416666666666668:mismatch_max=37.0:mismatch_min=7.0:mismatch_std=11.065575886368034:mismatch_sum=245.0:name=N1212697:qcovhsp_avg=99.80833333333334:qcovhsp_max=100.0:qcovhsp_min=98.5:qcovhsp_std=0.47185963500972916:qcovhsp_sum=1197.7:qend_avg=122.16666666666667:qend_max=156.0:qend_min=61.0:qend_std=30.986311738435656:qend_sum=1466.0:qstart_avg=1.25:qstart_max=3.0:qstart_min=1.0:qstart_std=0.621581560508061:qstart_sum=15.0:ref_name_counter=GB_GCA_000531095.1_protein.faa_HG799462.1_519@PF00015_full_PFAM.353.460--1||GB_GCA_017983795.1_protein.faa_JAGOAS010000024.1_26@PF00015_full_PFAM.321.508--2||RS_GCF_000969605.1_protein.faa_NZ_JZUE01000030.1_9@PF00015_full_PFAM.315.502--8||RS_GCF_003569765.1_protein.faa_NZ_QXMG01000019.1_9@PF00015_full_PFAM.321.503--1:scovhsp_avg=67.325:scovhsp_max=83.4:scovhsp_min=50.0:scovhsp_std=13.18546893019323:scovhsp_sum=807.9000000000001:send_avg=148.83333333333334:send_max=163.0:send_min=68.0:send_std=32.18648314074864:send_sum=1786.0:sstart_avg=27.916666666666668:sstart_max=65.0:sstart_min=4.0:sstart_std=23.422826214587936:sstart_sum=335.0])0.476:0.00762349[&&NHX:Sample_counter=rhizpot3--4||rhiztom1--2||rhiztom3--9:Type_counter=GTDB--81||capture--15:besthit_avg=83.3:besthit_max=92.4:besthit_min=69.2:besthit_std=8.08579000469342:besthit_sum=999.5999999999999:bitscore_avg=174.70833333333334:bitscore_max=246.0:bitscore_min=90.5:bitscore_std=46.565915321154904:bitscore_sum=2096.5:capture_class_counter=c__Alphaproteobacteria--1||c__Gammaproteobacteria--12||c__Thermoleophilia--1||c__UBA11346--1:capture_domain_counter=d__Bacteria--15:capture_family_counter=f__Ancalomicrobiaceae--1||f__Burkholderiaceae--6||f__Enterobacteriaceae--5||f__Pseudomonadaceae--1||f__Solirubrobacteraceae--1||f__UBA11346--1:capture_genus_counter=g__Achromobacter--1||g__Curvibacter--1||g__Enterobacter--1||g__Erwinia_A--3||g__Herminiimonas--1||g__JACDEC01--1||g__KK5--1||g__Pantoea--1||g__Patulibacter--1||g__Pseudomonas--1||g__Robbsia--1||g__Rubrivivax--1||g__Siculibacillus--1:capture_order_counter=o__Burkholderiales--6||o__Enterobacterales--5||o__Pseudomonadales--1||o__Rhizobiales--1||o__Solirubrobacterales--1||o__UBA11346--1:capture_phylum_counter=p__Actinobacteriota--1||p__Planctomycetota--1||p__Proteobacteria--13:capture_species_counter=s__Achromobacter xylosoxidans_C--1||s__Curvibacter sp019233055--1||s__Enterobacter sp013927005--1||s__Erwinia_A teleogrylli--3||s__Herminiimonas sp002384815--1||s__JACDEC01 sp013816645--1||s__KK5 sp001984095--1||s__Pantoea persica--1||s__Patulibacter sp017916475--1||s__Pseudomonas knackmussii--1||s__Robbsia sp900095735--1||s__Rubrivivax sp001295905--1||s__Siculibacillus lacustris--1:evalue_avg=2.983333333333337e-26:evalue_max=3.58e-25:evalue_min=4.62e-84:evalue_std=1.0334569818494302e-25:evalue_sum=3.5800000000000046e-25:gapopen_avg=0.0:gapopen_max=0.0:gapopen_min=0.0:gapopen_std=0.0:gapopen_sum=0.0:gtdb_class_counter=c__Gammaproteobacteria--81:gtdb_domain_counter=d__Bacteria--81:gtdb_family_counter=f__Burkholderiaceae--80||f__Steroidobacteraceae--1:gtdb_genus_counter=g__Albitalea--1||g__Aquabacterium_A--4||g__Aquabacterium_B--2||g__Aquincola--2||g__Azohydromonas--1||g__CADEEH01--1||g__Ideonella--2||g__Inhella--1||g__JAEUPI01--1||g__Kinneretia--3||g__Methylibium--1||g__Mitsuaria--7||g__OAE585--1||g__Paucibacter--1||g__Paucibacter_A--11||g__Pelomonas--5||g__Piscinibacter--3||g__Roseateles--1||g__Rubrivivax--31||g__UBA4615--1||g__ZC4RG30--1:gtdb_order_counter=o__Burkholderiales--80||o__Steroidobacterales--1:gtdb_phylum_counter=p__Proteobacteria--81:gtdb_species_counter=s__Albitalea sp905339355--1||s__Aquabacterium_A sp010030205--1||s__Aquabacterium_A sp016213205--2||s__Aquabacterium_A sp016790515--1||s__Aquabacterium_B tepidiphilum--2||s__Aquincola tertiaricarbonis--2||s__Azohydromonas caseinilytica--1||s__CADEEH01 sp902826305--1||s__Ideonella paludis--1||s__Ideonella sp010499455--1||s__Inhella sp017302655--1||s__JAEUPI01 sp016790175--1||s__Kinneretia asaccharophila--1||s__Kinneretia sp015624425--2||s__Methylibium sp902826655--1||s__Mitsuaria aquatilis--1||s__Mitsuaria chitosanitabida--1||s__Mitsuaria noduli--1||s__Mitsuaria sp001653795--1||s__Mitsuaria sp002761755--1||s__Mitsuaria sp004210455--1||s__Mitsuaria sp900113225--1||s__OAE585 sp016467315--1||s__Paucibacter toxinivorans--1||s__Paucibacter_A aquatile--1||s__Paucibacter_A oligotrophus--2||s__Paucibacter_A sp001477625--2||s__Paucibacter_A sp002255955--1||s__Paucibacter_A sp003852425--2||s__Paucibacter_A sp005503085--1||s__Paucibacter_A sp018780415--2||s__Pelomonas depolymerans_A--1||s__Pelomonas sp001425055--1||s__Pelomonas sp003550215--1||s__Pelomonas sp009996515--1||s__Pelomonas sp019237615--1||s__Piscinibacter defluvii--1||s__Piscinibacter sp016706565--1||s__Piscinibacter sp017983795--1||s__Roseateles sp900109745--1||s__Rubrivivax benzoatilyticus--2||s__Rubrivivax gelatinosus--2||s__Rubrivivax gelatinosus_A--3||s__Rubrivivax gelatinosus_B--2||s__Rubrivivax rivuli--4||s__Rubrivivax sp001295865--2||s__Rubrivivax sp001295905--2||s__Rubrivivax sp001724995--1||s__Rubrivivax sp016223165--1||s__Rubrivivax sp016719535--1||s__Rubrivivax sp016789865--1||s__Rubrivivax sp016789955--4||s__Rubrivivax sp016790395--1||s__Rubrivivax sp016790435--1||s__Rubrivivax sp018971105--1||s__Rubrivivax sp903822435--1||s__Rubrivivax sp903938815--1||s__Rubrivivax sp904426505--1||s__UBA4615 sp903903975--1||s__ZC4RG30 sp903908825--1:heptad_counter=MCP-36H--96:lbd_counter=:lca_tree=f__Burkholderiaceae:length_avg=121.91666666666667:length_max=156.0:length_min=61.0:length_std=30.908834669169597:length_sum=1463.0:mismatch_avg=20.416666666666668:mismatch_max=37.0:mismatch_min=7.0:mismatch_std=11.065575886368034:mismatch_sum=245.0:name=N1212698:qcovhsp_avg=99.80833333333334:qcovhsp_max=100.0:qcovhsp_min=98.5:qcovhsp_std=0.47185963500972916:qcovhsp_sum=1197.7:qend_avg=122.16666666666667:qend_max=156.0:qend_min=61.0:qend_std=30.986311738435656:qend_sum=1466.0:qstart_avg=1.25:qstart_max=3.0:qstart_min=1.0:qstart_std=0.621581560508061:qstart_sum=15.0:ref_name_counter=GB_GCA_000531095.1_protein.faa_HG799462.1_519@PF00015_full_PFAM.353.460--1||GB_GCA_017983795.1_protein.faa_JAGOAS010000024.1_26@PF00015_full_PFAM.321.508--2||RS_GCF_000969605.1_protein.faa_NZ_JZUE01000030.1_9@PF00015_full_PFAM.315.502--8||RS_GCF_003569765.1_protein.faa_NZ_QXMG01000019.1_9@PF00015_full_PFAM.321.503--1:scovhsp_avg=67.325:scovhsp_max=83.4:scovhsp_min=50.0:scovhsp_std=13.18546893019323:scovhsp_sum=807.9000000000001:send_avg=148.83333333333334:send_max=163.0:send_min=68.0:send_std=32.18648314074864:send_sum=1786.0:sstart_avg=27.916666666666668:sstart_max=65.0:sstart_min=4.0:sstart_std=23.422826214587936:sstart_sum=335.0])0.864:0.0128005[&&NHX:Sample_counter=rhizpot1--9||rhizpot2--2||rhizpot3--16||rhiztom1--2||rhiztom3--15:Type_counter=GTDB--88||capture--44:besthit_avg=83.75454545454545:besthit_max=93.1:besthit_min=69.2:besthit_std=7.145809779346032:besthit_sum=1842.6:bitscore_avg=159.61818181818182:bitscore_max=246.0:bitscore_min=86.3:bitscore_std=48.33684029671499:bitscore_sum=3511.6:capture_class_counter=c__Alphaproteobacteria--4||c__Gammaproteobacteria--38||c__Thermoleophilia--1||c__UBA11346--1:capture_domain_counter=d__Bacteria--44:capture_family_counter=f__Alteromonadaceae--2||f__Ancalomicrobiaceae--1||f__Beijerinckiaceae--1||f__Burkholderiaceae--21||f__Enterobacteriaceae--6||f__M0112--1||f__Pseudomonadaceae--1||f__Shewanellaceae--1||f__Solirubrobacteraceae--1||f__Steroidobacteraceae--1||f__UBA11346--1||f__Xanthobacteraceae--2||f__Xanthomonadaceae--5:capture_genus_counter=g__Achromobacter--1||g__Bosea--1||g__Bradyrhizobium--1||g__Burkholderia--1||g__Curvibacter--1||g__Duganella--1||g__Enterobacter--2||g__Erwinia_A--3||g__Herminiimonas--1||g__Hylemonella--3||g__JACDEC01--1||g__Janthinobacterium--2||g__KK5--1||g__M0112--1||g__Massilia--4||g__Pantoea--1||g__Patulibacter--1||g__Pseudomonas--1||g__Pseudoxanthomonas_A--1||g__Rheinheimera--1||g__Rhizobacter--2||g__Rhodoferax--1||g__Rhodopseudomonas--1||g__Robbsia--1||g__Rubrivivax--2||g__Saliniradius--1||g__Shewanella--1||g__Siculibacillus--1||g__Stenotrophomonas--1||g__Xanthomonas_A--3||g__ZC4RG30--1:capture_order_counter=o__Burkholderiales--21||o__Enterobacterales--9||o__Pseudomonadales--2||o__Rhizobiales--4||o__Solirubrobacterales--1||o__Steroidobacterales--1||o__UBA11346--1||o__Xanthomonadales--5:capture_phylum_counter=p__Actinobacteriota--1||p__Planctomycetota--1||p__Proteobacteria--42:capture_species_counter=s__Achromobacter xylosoxidans_C--1||s__Bosea sp900470775--1||s__Bradyrhizobium sp019244115--1||s__Burkholderia sp000687455--1||s__Curvibacter sp019233055--1||s__Duganella sp009857495--1||s__Enterobacter oligotrophicus--1||s__Enterobacter sp013927005--1||s__Erwinia_A teleogrylli--3||s__Herminiimonas sp002384815--1||s__Hylemonella gracilis--3||s__JACDEC01 sp013816645--1||s__Janthinobacterium sp009208735--2||s__KK5 sp001984095--1||s__M0112 sp006227085--1||s__Massilia aurea_A--2||s__Massilia sp002354135--1||s__Massilia sp006715485--1||s__Pantoea persica--1||s__Patulibacter sp017916475--1||s__Pseudomonas knackmussii--1||s__Pseudoxanthomonas_A wuyuanensis--1||s__Rheinheimera sp018826295--1||s__Rhizobacter sp000799605--2||s__Rhodoferax sp903828665--1||s__Rhodopseudomonas sp010907035--1||s__Robbsia sp900095735--1||s__Rubrivivax sp001295865--1||s__Rubrivivax sp001295905--1||s__Saliniradius amylolyticus--1||s__Shewanella litorisediminis--1||s__Siculibacillus lacustris--1||s__Stenotrophomonas maltophilia_AP--1||s__Xanthomonas_A sontii--3||s__ZC4RG30 sp003242275--1:evalue_avg=2.2506655e-25:evalue_max=4.59e-24:evalue_min=4.62e-84:evalue_std=9.778953741816865e-25:evalue_sum=4.9514641000000005e-24:gapopen_avg=0.0:gapopen_max=0.0:gapopen_min=0.0:gapopen_std=0.0:gapopen_sum=0.0:gtdb_class_counter=c__Gammaproteobacteria--88:gtdb_domain_counter=d__Bacteria--88:gtdb_family_counter=f__Burkholderiaceae--87||f__Steroidobacteraceae--1:gtdb_genus_counter=g__Albitalea--1||g__Aquabacterium--3||g__Aquabacterium_A--4||g__Aquabacterium_B--2||g__Aquincola--2||g__Azohydromonas--1||g__CADEEH01--1||g__Ideonella--3||g__Inhella--1||g__JAEUPI01--1||g__Kinneretia--3||g__Methylibium--1||g__Mitsuaria--7||g__OAE585--1||g__Paucibacter--1||g__Paucibacter_A--11||g__Pelomonas--5||g__Piscinibacter--3||g__Rhizobacter--1||g__Roseateles--1||g__Rubrivivax--31||g__Sphaerotilus--1||g__UBA4615--2||g__ZC4RG30--1:gtdb_order_counter=o__Burkholderiales--87||o__Steroidobacterales--1:gtdb_phylum_counter=p__Proteobacteria--88:gtdb_species_counter=s__Albitalea sp905339355--1||s__Aquabacterium parvum--1||s__Aquabacterium sp001770725--1||s__Aquabacterium sp005502875--1||s__Aquabacterium_A sp010030205--1||s__Aquabacterium_A sp016213205--2||s__Aquabacterium_A sp016790515--1||s__Aquabacterium_B tepidiphilum--2||s__Aquincola tertiaricarbonis--2||s__Azohydromonas caseinilytica--1||s__CADEEH01 sp902826305--1||s__Ideonella paludis--1||s__Ideonella sp010499455--2||s__Inhella sp017302655--1||s__JAEUPI01 sp016790175--1||s__Kinneretia asaccharophila--1||s__Kinneretia sp015624425--2||s__Methylibium sp902826655--1||s__Mitsuaria aquatilis--1||s__Mitsuaria chitosanitabida--1||s__Mitsuaria noduli--1||s__Mitsuaria sp001653795--1||s__Mitsuaria sp002761755--1||s__Mitsuaria sp004210455--1||s__Mitsuaria sp900113225--1||s__OAE585 sp016467315--1||s__Paucibacter toxinivorans--1||s__Paucibacter_A aquatile--1||s__Paucibacter_A oligotrophus--2||s__Paucibacter_A sp001477625--2||s__Paucibacter_A sp002255955--1||s__Paucibacter_A sp003852425--2||s__Paucibacter_A sp005503085--1||s__Paucibacter_A sp018780415--2||s__Pelomonas depolymerans_A--1||s__Pelomonas sp001425055--1||s__Pelomonas sp003550215--1||s__Pelomonas sp009996515--1||s__Pelomonas sp019237615--1||s__Piscinibacter defluvii--1||s__Piscinibacter sp016706565--1||s__Piscinibacter sp017983795--1||s__Rhizobacter gummiphilus--1||s__Roseateles sp900109745--1||s__Rubrivivax benzoatilyticus--2||s__Rubrivivax gelatinosus--2||s__Rubrivivax gelatinosus_A--3||s__Rubrivivax gelatinosus_B--2||s__Rubrivivax rivuli--4||s__Rubrivivax sp001295865--2||s__Rubrivivax sp001295905--2||s__Rubrivivax sp001724995--1||s__Rubrivivax sp016223165--1||s__Rubrivivax sp016719535--1||s__Rubrivivax sp016789865--1||s__Rubrivivax sp016789955--4||s__Rubrivivax sp016790395--1||s__Rubrivivax sp016790435--1||s__Rubrivivax sp018971105--1||s__Rubrivivax sp903822435--1||s__Rubrivivax sp903938815--1||s__Rubrivivax sp904426505--1||s__Sphaerotilus hippei--1||s__UBA4615 sp903903975--1||s__UBA4615 sp903923345--1||s__ZC4RG30 sp903908825--1:heptad_counter=MCP-36H--132:lbd_counter=:lca_tree=f__Burkholderiaceae:length_avg=110.5:length_max=156.0:length_min=52.0:length_std=35.29703886136842:length_sum=2431.0:mismatch_avg=18.636363636363637:mismatch_max=37.0:mismatch_min=4.0:mismatch_std=10.865171330998331:mismatch_sum=410.0:name=N1212699:qcovhsp_avg=99.85909090909091:qcovhsp_max=100.0:qcovhsp_min=98.5:qcovhsp_std=0.383789489556934:qcovhsp_sum=2196.9:qend_avg=110.63636363636364:qend_max=156.0:qend_min=52.0:qend_std=35.37896261439834:qend_sum=2434.0:qstart_avg=1.1363636363636365:qstart_max=3.0:qstart_min=1.0:qstart_std=0.46756252909607565:qstart_sum=25.0:ref_name_counter=GB_GCA_000531095.1_protein.faa_HG799462.1_519@PF00015_full_PFAM.353.460--1||GB_GCA_005882155.1_protein.faa_VBCQ01000303.1_1@PF00015_full_PFAM.344.534--2||GB_GCA_017983795.1_protein.faa_JAGOAS010000024.1_26@PF00015_full_PFAM.321.508--2||GB_GCA_018054745.1_protein.faa_JAGPIX010000078.1_11@PF00015_full_PFAM.68.254--1||GB_GCA_903914615.1_protein.faa_CAIWPS010000176.1_3@PF00015_full_PFAM.12.206--1||RS_GCF_000969605.1_protein.faa_NZ_JZUE01000030.1_9@PF00015_full_PFAM.315.502--8||RS_GCF_001293525.1_protein.faa_NZ_BBYR01000045.1_1@PF00015_full_PFAM.319.394--1||RS_GCF_001293525.1_protein.faa_NZ_BBYR01000053.1_1@PF00015_full_PFAM.323.396--3||RS_GCF_002116905.1_protein.faa_NZ_CP015118.1_4943@PF00015_full_PFAM.313.498--2||RS_GCF_003569765.1_protein.faa_NZ_QXMG01000019.1_9@PF00015_full_PFAM.321.503--1:scovhsp_avg=68.74090909090908:scovhsp_max=86.3:scovhsp_min=50.0:scovhsp_std=11.942228359138767:scovhsp_sum=1512.2999999999997:send_avg=131.6818181818182:send_max=163.0:send_min=57.0:send_std=42.37068434395286:send_sum=2897.0:sstart_avg=22.181818181818183:sstart_max=65.0:sstart_min=4.0:sstart_std=19.83175991430668:sstart_sum=488.0],(((((((GB_GCA_001898645.1_protein.faa_MKUQ01000004.1_19@PF00015_full_PFAM.456.647:0.118829[&&NHX:Type=GTDB:gtdb_class=c__Gammaproteobacteria:gtdb_domain=d__Bacteria:gtdb_family=f__Burkholderiaceae:gtdb_genus=g__SCN-69-89:gtdb_order=o__Burkholderiales:gtdb_phylum=p__Proteobacteria:gtdb_species=s__SCN-69-89 sp001898645:heptad=MCP-36H:species=d__Bacteria_p__Proteobacteria_c__Gammaproteobacteria_o__Burkholderiales_f__Burkholderiaceae_g__SCN-69-89_s__SCN-69-89 sp001898645],GB_GCA_009912175.1_protein.faa_WNDQ01000047.1_27@PF00015_full_PFAM.443.593:0.128928[&&NHX:Type=GTDB:gtdb_class=c__Gammaproteobacteria:gtdb_domain=d__Bacteria:gtdb_family=f__Burkholderiaceae:gtdb_genus=g__Comamonas_F:gtdb_order=o__Burkholderiales:gtdb_phylum=p__Proteobacteria:gtdb_species=s__Comamonas_F wautersii_A:heptad=MCP-36H:species=d__Bacteria_p__Proteobacteria_c__Gammaproteobacteria_o__Burkholderiales_f__Burkholderiaceae_g__Comamonas_F_s__Comamonas_F wautersii_A])0.245:0.0299037[&&NHX:Sample_counter=:Type_counter=GTDB--2:capture_class_counter=:capture_domain_counter=:capture_family_counter=:capture_genus_counter=:capture_order_counter=:capture_phylum_counter=:capture_species_counter=:evoltype=D:gtdb_class_counter=c__Gammaproteobacteria--2:gtdb_domain_counter=d__Bacteria--2:gtdb_family_counter=f__Burkholderiaceae--2:gtdb_genus_counter=g__Comamonas_F--1||g__SCN-69-89--1:gtdb_order_counter=o__Burkholderiales--2:gtdb_phylum_counter=p__Proteobacteria--2:gtdb_species_counter=s__Comamonas_F wautersii_A--1||s__SCN-69-89 sp001898645--1:heptad_counter=MCP-36H--2:lbd_counter=:lca=d__Bacteria:lca_tree=f__Burkholderiaceae:name=N1212702:ref_name_counter=],((((RS_GCF_012927045.1_protein.faa_NZ_JABBFW010000016.1_7@PF00015_full_PFAM.322.513:0.0691896[&&NHX:Type=GTDB:gtdb_class=c__Gammaproteobacteria:gtdb_domain=d__Bacteria:gtdb_family=f__Burkholderiaceae:gtdb_genus=g__Azohydromonas:gtdb_order=o__Burkholderiales:gtdb_phylum=p__Proteobacteria:gtdb_species=s__Azohydromonas caseinilytica:heptad=MCP-36H:species=d__Bacteria_p__Proteobacteria_c__Gammaproteobacteria_o__Burkholderiales_f__Burkholderiaceae_g__Azohydromonas_s__Azohydromonas caseinilytica],(RS_GCF_000430725.1_protein.faa_NZ_AUMO01000096.1_2@PF00015_full_PFAM.322.508:0.0123059[&&NHX:Type=GTDB:gtdb_class=c__Gammaproteobacteria:gtdb_domain=d__Bacteria:gtdb_family=f__Burkholderiaceae:gtdb_genus=g__Azohydromonas:gtdb_order=o__Burkholderiales:gtdb_phylum=p__Proteobacteria:gtdb_species=s__Azohydromonas australica:heptad=MCP-36H:species=d__Bacteria_p__Proteobacteria_c__Gammaproteobacteria_o__Burkholderiales_f__Burkholderiaceae_g__Azohydromonas_s__Azohydromonas australica],RS_GCF_000430725.1_protein.faa_NZ_AUMO01000129.1_11@PF00015_full_PFAM.320.397:0.0188824[&&NHX:Type=GTDB:gtdb_class=c__Gammaproteobacteria:gtdb_domain=d__Bacteria:gtdb_family=f__Burkholderiaceae:gtdb_genus=g__Azohydromonas:gtdb_order=o__Burkholderiales:gtdb_phylum=p__Proteobacteria:gtdb_species=s__Azohydromonas australica:heptad=MCP-36H:species=d__Bacteria_p__Proteobacteria_c__Gammaproteobacteria_o__Burkholderiales_f__Burkholderiaceae_g__Azohydromonas_s__Azohydromonas australica])0.926:0.051175[&&NHX:Sample_counter=:Type_counter=GTDB--2:capture_class_counter=:capture_domain_counter=:capture_family_counter=:capture_genus_counter=:capture_order_counter=:capture_phylum_counter=:capture_species_counter=:evoltype=D:gtdb_class_counter=c__Gammaproteobacteria--2:gtdb_domain_counter=d__Bacteria--2:gtdb_family_counter=f__Burkholderiaceae--2:gtdb_genus_counter=g__Azohydromonas--2:gtdb_order_counter=o__Burkholderiales--2:gtdb_phylum_counter=p__Proteobacteria--2:gtdb_species_counter=s__Azohydromonas australica--2:heptad_counter=MCP-36H--2:lbd_counter=:lca=d__Bacteria:lca_tree=s__Azohydromonas australica:name=N1212706:ref_name_counter=])0.902:0.0222375[&&NHX:Sample_counter=:Type_counter=GTDB--3:capture_class_counter=:capture_domain_counter=:capture_family_counter=:capture_genus_counter=:capture_order_counter=:capture_phylum_counter=:capture_species_counter=:evoltype=D:gtdb_class_counter=c__Gammaproteobacteria--3:gtdb_domain_counter=d__Bacteria--3:gtdb_family_counter=f__Burkholderiaceae--3:gtdb_genus_counter=g__Azohydromonas--3:gtdb_order_counter=o__Burkholderiales--3:gtdb_phylum_counter=p__Proteobacteria--3:gtdb_species_counter=s__Azohydromonas australica--2||s__Azohydromonas caseinilytica--1:heptad_counter=MCP-36H--3:lbd_counter=:lca=d__Bacteria:lca_tree=g__Azohydromonas:name=N1212707:ref_name_counter=],(RS_GCF_000430725.1_protein.faa_NZ_KE387205.1_99@PF00015_full_PFAM.321.505:0.124065[&&NHX:Type=GTDB:gtdb_class=c__Gammaproteobacteria:gtdb_domain=d__Bacteria:gtdb_family=f__Burkholderiaceae:gtdb_genus=g__Azohydromonas:gtdb_order=o__Burkholderiales:gtdb_phylum=p__Proteobacteria:gtdb_species=s__Azohydromonas australica:heptad=MCP-36H:species=d__Bacteria_p__Proteobacteria_c__Gammaproteobacteria_o__Burkholderiales_f__Burkholderiaceae_g__Azohydromonas_s__Azohydromonas australica],RS_GCF_000430725.1_protein.faa_NZ_AUMO01000123.1_4@PF00015_full_PFAM.329.513:0.0741166[&&NHX:Type=GTDB:gtdb_class=c__Gammaproteobacteria:gtdb_domain=d__Bacteria:gtdb_family=f__Burkholderiaceae:gtdb_genus=g__Azohydromonas:gtdb_order=o__Burkholderiales:gtdb_phylum=p__Proteobacteria:gtdb_species=s__Azohydromonas australica:heptad=MCP-36H:species=d__Bacteria_p__Proteobacteria_c__Gammaproteobacteria_o__Burkholderiales_f__Burkholderiaceae_g__Azohydromonas_s__Azohydromonas australica])0.801:0.0148613[&&NHX:Sample_counter=:Type_counter=GTDB--2:capture_class_counter=:capture_domain_counter=:capture_family_counter=:capture_genus_counter=:capture_order_counter=:capture_phylum_counter=:capture_species_counter=:evoltype=D:gtdb_class_counter=c__Gammaproteobacteria--2:gtdb_domain_counter=d__Bacteria--2:gtdb_family_counter=f__Burkholderiaceae--2:gtdb_genus_counter=g__Azohydromonas--2:gtdb_order_counter=o__Burkholderiales--2:gtdb_phylum_counter=p__Proteobacteria--2:gtdb_species_counter=s__Azohydromonas australica--2:heptad_counter=MCP-36H--2:lbd_counter=:lca=d__Bacteria:lca_tree=s__Azohydromonas australica:name=N1212710:ref_name_counter=])0.737:0.0248061[&&NHX:Sample_counter=:Type_counter=GTDB--5:capture_class_counter=:capture_domain_counter=:capture_family_counter=:capture_genus_counter=:capture_order_counter=:capture_phylum_counter=:capture_species_counter=:evoltype=D:gtdb_class_counter=c__Gammaproteobacteria--5:gtdb_domain_counter=d__Bacteria--5:gtdb_family_counter=f__Burkholderiaceae--5:gtdb_genus_counter=g__Azohydromonas--5:gtdb_order_counter=o__Burkholderiales--5:gtdb_phylum_counter=p__Proteobacteria--5:gtdb_species_counter=s__Azohydromonas australica--4||s__Azohydromonas caseinilytica--1:heptad_counter=MCP-36H--5:lbd_counter=:lca=d__Bacteria:lca_tree=g__Azohydromonas:name=N1212711:ref_name_counter=],RS_GCF_009760915.1_protein.faa_NZ_VIDQ01000003.1_4@PF00015_full_PFAM.220.423:0.0949089[&&NHX:Type=GTDB:gtdb_class=c__Gammaproteobacteria:gtdb_domain=d__Bacteria:gtdb_family=f__Burkholderiaceae:gtdb_genus=g__Azohydromonas:gtdb_order=o__Burkholderiales:gtdb_phylum=p__Proteobacteria:gtdb_species=s__Azohydromonas aeria:heptad=MCP-36H:species=d__Bacteria_p__Proteobacteria_c__Gammaproteobacteria_o__Burkholderiales_f__Burkholderiaceae_g__Azohydromonas_s__Azohydromonas aeria])0.889:0.0382186[&&NHX:Sample_counter=:Type_counter=GTDB--6:capture_class_counter=:capture_domain_counter=:capture_family_counter=:capture_genus_counter=:capture_order_counter=:capture_phylum_counter=:capture_species_counter=:evoltype=D:gtdb_class_counter=c__Gammaproteobacteria--6:gtdb_domain_counter=d__Bacteria--6:gtdb_family_counter=f__Burkholderiaceae--6:gtdb_genus_counter=g__Azohydromonas--6:gtdb_order_counter=o__Burkholderiales--6:gtdb_phylum_counter=p__Proteobacteria--6:gtdb_species_counter=s__Azohydromonas aeria--1||s__Azohydromonas australica--4||s__Azohydromonas caseinilytica--1:heptad_counter=MCP-36H--6:lbd_counter=:lca=d__Bacteria:lca_tree=g__Azohydromonas:name=N1212713:ref_name_counter=],((ef8e2969-8d80-4dba-9120-80d61e02a79f_6@MCPsignal.48.159:5e-09[&&NHX:Sample=rhizpot1:Type=capture:besthit=81.1:bitscore=157.0:capture_class=c__Gammaproteobacteria:capture_domain=d__Bacteria:capture_family=f__Burkholderiaceae:capture_genus=g__Massilia:capture_order=o__Burkholderiales:capture_phylum=p__Proteobacteria:capture_species=s__Massilia aurea_A:evalue=6.84e-50:gapopen=0.0:heptad=MCP-36H:length=111.0:mismatch=21.0:qcovhsp=100.0:qend=111.0:qstart=1.0:ref_name=GB_GCA_018241265.1_protein.faa_JAFEEF010000036.1_2@PF00015_full_PFAM.319.504:scovhsp=60.0:send=118.0:sstart=8.0],(ca548c03-b77d-55cd-af88-6d4a240c9f64_2@MCPsignal.116.231:0.00741936[&&NHX:Sample=rhizpot1:Type=capture:besthit=80.0:bitscore=165.0:capture_class=c__Gammaproteobacteria:capture_domain=d__Bacteria:capture_family=f__Burkholderiaceae:capture_genus=g__Massilia:capture_order=o__Burkholderiales:capture_phylum=p__Proteobacteria:capture_species=s__Massilia aurea_A:evalue=1.29e-52:gapopen=0.0:heptad=MCP-36H:length=115.0:mismatch=23.0:qcovhsp=100.0:qend=115.0:qstart=1.0:ref_name=GB_GCA_002842215.1_protein.faa_PHCC01000032.1_2@PF00015_full_PFAM.316.508:scovhsp=59.9:send=124.0:sstart=10.0],(71f8a192-76f9-4650-b2c7-7a74f4cfc1f8_5@MCPsignal.302.368:5e-09[&&NHX:Sample=rhizpot1:Type=capture:besthit=80.3:bitscore=97.1:capture_class=c__Clostridia:capture_domain=d__Bacteria:capture_family=f__Lachnospiraceae:capture_genus=g__MD308:capture_order=o__Lachnospirales:capture_phylum=p__Firmicutes_A:capture_species=s__MD308 sp000403475:evalue=5.67e-28:gapopen=0.0:heptad=MCP-36H:length=66.0:mismatch=13.0:qcovhsp=100.0:qend=66.0:qstart=1.0:ref_name=GB_GCA_018780185.1_protein.faa_JADMJX010000056.1_14@PF00015_full_PFAM.309.391:scovhsp=80.5:send=75.0:sstart=10.0],c14763dd-a1a6-471c-bf87-7b663b1a03cf_2@MCPsignal.24.114:0.0339637[&&NHX:Sample=rhizpot3:Type=capture:besthit=77.8:bitscore=124.0:capture_class=c__Gammaproteobacteria:capture_domain=d__Bacteria:capture_family=f__Burkholderiaceae:capture_genus=g__Duganella:capture_order=o__Burkholderiales:capture_phylum=p__Proteobacteria:capture_species=s__Duganella sp019219065:evalue=1.26e-37:gapopen=0.0:heptad=MCP-36H:length=90.0:mismatch=20.0:qcovhsp=100.0:qend=90.0:qstart=1.0:ref_name=GB_GCA_018780805.1_protein.faa_JADMJD010000160.1_1@PF00015_full_PFAM.1.141:scovhsp=64.3:send=109.0:sstart=20.0])0:5e-09[&&NHX:Sample_counter=rhizpot1--1||rhizpot3--1:Type_counter=capture--2:besthit_avg=79.05:besthit_max=80.3:besthit_min=77.8:besthit_std=1.7677669529663689:besthit_sum=158.1:bitscore_avg=110.55:bitscore_max=124.0:bitscore_min=97.1:bitscore_std=19.021172413918134:bitscore_sum=221.1:capture_class_counter=c__Clostridia--1||c__Gammaproteobacteria--1:capture_domain_counter=d__Bacteria--2:capture_family_counter=f__Burkholderiaceae--1||f__Lachnospiraceae--1:capture_genus_counter=g__Duganella--1||g__MD308--1:capture_order_counter=o__Burkholderiales--1||o__Lachnospirales--1:capture_phylum_counter=p__Firmicutes_A--1||p__Proteobacteria--1:capture_species_counter=s__Duganella sp019219065--1||s__MD308 sp000403475--1:evalue_avg=2.83500000063e-28:evalue_max=5.67e-28:evalue_min=1.26e-37:evalue_std=4.00929544843677e-28:evalue_sum=5.67000000126e-28:gapopen_avg=0.0:gapopen_max=0.0:gapopen_min=0.0:gapopen_std=0.0:gapopen_sum=0.0:gtdb_class_counter=:gtdb_domain_counter=:gtdb_family_counter=:gtdb_genus_counter=:gtdb_order_counter=:gtdb_phylum_counter=:gtdb_species_counter=:heptad_counter=MCP-36H--2:lbd_counter=:length_avg=78.0:length_max=90.0:length_min=66.0:length_std=16.97056274847714:length_sum=156.0:mismatch_avg=16.5:mismatch_max=20.0:mismatch_min=13.0:mismatch_std=4.949747468305833:mismatch_sum=33.0:name=N1212718:qcovhsp_avg=100.0:qcovhsp_max=100.0:qcovhsp_min=100.0:qcovhsp_std=0.0:qcovhsp_sum=200.0:qend_avg=78.0:qend_max=90.0:qend_min=66.0:qend_std=16.97056274847714:qend_sum=156.0:qstart_avg=1.0:qstart_max=1.0:qstart_min=1.0:qstart_std=0.0:qstart_sum=2.0:ref_name_counter=GB_GCA_018780185.1_protein.faa_JADMJX010000056.1_14@PF00015_full_PFAM.309.391--1||GB_GCA_018780805.1_protein.faa_JADMJD010000160.1_1@PF00015_full_PFAM.1.141--1:scovhsp_avg=72.4:scovhsp_max=80.5:scovhsp_min=64.3:scovhsp_std=11.455129855222072:scovhsp_sum=144.8:send_avg=92.0:send_max=109.0:send_min=75.0:send_std=24.041630560342615:send_sum=184.0:sstart_avg=15.0:sstart_max=20.0:sstart_min=10.0:sstart_std=7.0710678118654755:sstart_sum=30.0])0:6e-09[&&NHX:Sample_counter=rhizpot1--2||rhizpot3--1:Type_counter=capture--3:besthit_avg=79.36666666666667:besthit_max=80.3:besthit_min=77.8:besthit_std=1.3650396819628854:besthit_sum=238.10000000000002:bitscore_avg=128.70000000000002:bitscore_max=165.0:bitscore_min=97.1:bitscore_std=34.193127964548665:bitscore_sum=386.1:capture_class_counter=c__Clostridia--1||c__Gammaproteobacteria--2:capture_domain_counter=d__Bacteria--3:capture_family_counter=f__Burkholderiaceae--2||f__Lachnospiraceae--1:capture_genus_counter=g__Duganella--1||g__MD308--1||g__Massilia--1:capture_order_counter=o__Burkholderiales--2||o__Lachnospirales--1:capture_phylum_counter=p__Firmicutes_A--1||p__Proteobacteria--2:capture_species_counter=s__Duganella sp019219065--1||s__MD308 sp000403475--1||s__Massilia aurea_A--1:evalue_avg=1.8900000004200002e-28:evalue_max=5.67e-28:evalue_min=1.29e-52:evalue_std=3.2735760259414473e-28:evalue_sum=5.67000000126e-28:gapopen_avg=0.0:gapopen_max=0.0:gapopen_min=0.0:gapopen_std=0.0:gapopen_sum=0.0:gtdb_class_counter=:gtdb_domain_counter=:gtdb_family_counter=:gtdb_genus_counter=:gtdb_order_counter=:gtdb_phylum_counter=:gtdb_species_counter=:heptad_counter=MCP-36H--3:lbd_counter=:length_avg=90.33333333333333:length_max=115.0:length_min=66.0:length_std=24.5017006212494:length_sum=271.0:mismatch_avg=18.666666666666668:mismatch_max=23.0:mismatch_min=13.0:mismatch_std=5.131601439446884:mismatch_sum=56.0:name=N1212719:qcovhsp_avg=100.0:qcovhsp_max=100.0:qcovhsp_min=100.0:qcovhsp_std=0.0:qcovhsp_sum=300.0:qend_avg=90.33333333333333:qend_max=115.0:qend_min=66.0:qend_std=24.5017006212494:qend_sum=271.0:qstart_avg=1.0:qstart_max=1.0:qstart_min=1.0:qstart_std=0.0:qstart_sum=3.0:ref_name_counter=GB_GCA_002842215.1_protein.faa_PHCC01000032.1_2@PF00015_full_PFAM.316.508--1||GB_GCA_018780185.1_protein.faa_JADMJX010000056.1_14@PF00015_full_PFAM.309.391--1||GB_GCA_018780805.1_protein.faa_JADMJD010000160.1_1@PF00015_full_PFAM.1.141--1:scovhsp_avg=68.23333333333333:scovhsp_max=80.5:scovhsp_min=59.9:scovhsp_std=10.848655830716234:scovhsp_sum=204.7:send_avg=102.66666666666667:send_max=124.0:send_min=75.0:send_std=25.106440076867393:send_sum=308.0:sstart_avg=13.333333333333334:sstart_max=20.0:sstart_min=10.0:sstart_std=5.773502691896257:sstart_sum=40.0])0.875:0.033919[&&NHX:Sample_counter=rhizpot1--3||rhizpot3--1:Type_counter=capture--4:besthit_avg=79.8:besthit_max=81.1:besthit_min=77.8:besthit_std=1.4118545723031573:besthit_sum=319.2:bitscore_avg=135.775:bitscore_max=165.0:bitscore_min=97.1:bitscore_std=31.299667197378742:bitscore_sum=543.1:capture_class_counter=c__Clostridia--1||c__Gammaproteobacteria--3:capture_domain_counter=d__Bacteria--4:capture_family_counter=f__Burkholderiaceae--3||f__Lachnospiraceae--1:capture_genus_counter=g__Duganella--1||g__MD308--1||g__Massilia--2:capture_order_counter=o__Burkholderiales--3||o__Lachnospirales--1:capture_phylum_counter=p__Firmicutes_A--1||p__Proteobacteria--3:capture_species_counter=s__Duganella sp019219065--1||s__MD308 sp000403475--1||s__Massilia aurea_A--2:evalue_avg=1.417500000315e-28:evalue_max=5.67e-28:evalue_min=1.29e-52:evalue_std=2.83499999979e-28:evalue_sum=5.67000000126e-28:gapopen_avg=0.0:gapopen_max=0.0:gapopen_min=0.0:gapopen_std=0.0:gapopen_sum=0.0:gtdb_class_counter=:gtdb_domain_counter=:gtdb_family_counter=:gtdb_genus_counter=:gtdb_order_counter=:gtdb_phylum_counter=:gtdb_species_counter=:heptad_counter=MCP-36H--4:lbd_counter=:length_avg=95.5:length_max=115.0:length_min=66.0:length_std=22.516660498395403:length_sum=382.0:mismatch_avg=19.25:mismatch_max=23.0:mismatch_min=13.0:mismatch_std=4.349329450233296:mismatch_sum=77.0:name=N1212720:qcovhsp_avg=100.0:qcovhsp_max=100.0:qcovhsp_min=100.0:qcovhsp_std=0.0:qcovhsp_sum=400.0:qend_avg=95.5:qend_max=115.0:qend_min=66.0:qend_std=22.516660498395403:qend_sum=382.0:qstart_avg=1.0:qstart_max=1.0:qstart_min=1.0:qstart_std=0.0:qstart_sum=4.0:ref_name_counter=GB_GCA_002842215.1_protein.faa_PHCC01000032.1_2@PF00015_full_PFAM.316.508--1||GB_GCA_018241265.1_protein.faa_JAFEEF010000036.1_2@PF00015_full_PFAM.319.504--1||GB_GCA_018780185.1_protein.faa_JADMJX010000056.1_14@PF00015_full_PFAM.309.391--1||GB_GCA_018780805.1_protein.faa_JADMJD010000160.1_1@PF00015_full_PFAM.1.141--1:scovhsp_avg=66.175:scovhsp_max=80.5:scovhsp_min=59.9:scovhsp_std=9.767761599602371:scovhsp_sum=264.7:send_avg=106.5:send_max=124.0:send_min=75.0:send_std=21.88606862823929:send_sum=426.0:sstart_avg=12.0:sstart_max=20.0:sstart_min=8.0:sstart_std=5.41602560309064:sstart_sum=48.0],(b4e86a46-3a5e-485d-b13f-68c8e2c96fc7_6@MCPsignal.102.228:0.0141257[&&NHX:Sample=rhizpot1:Type=capture:besthit=80.6:bitscore=177.0:capture_class=c__Gammaproteobacteria:capture_domain=d__Bacteria:capture_family=f__Thiobacillaceae:capture_genus=g__Thiobacillus:capture_order=o__Burkholderiales:capture_phylum=p__Proteobacteria:capture_species=s__Thiobacillus sp016195805:evalue=1.73e-57:gapopen=0.0:heptad=MCP-36H:length=124.0:mismatch=24.0:qcovhsp=98.4:qend=126.0:qstart=3.0:ref_name=RS_GCF_003852425.1_protein.faa_NZ_QAJN01000023.1_8@PF00015_full_PFAM.318.506:scovhsp=66.0:send=163.0:sstart=40.0],1c2de99c-44e5-4dea-805d-d364ce80a8cb_3@MCPsignal.187.340:0.0684758[&&NHX:Sample=rhizpot1:Type=capture:besthit=70.8:bitscore=182.0:capture_class=c__Gammaproteobacteria:capture_domain=d__Bacteria:capture_family=f__Xanthomonadaceae:capture_genus=g__Pseudoxanthomonas_A:capture_order=o__Xanthomonadales:capture_phylum=p__Proteobacteria:capture_species=s__Pseudoxanthomonas_A sp900116385:evalue=5.27e-59:gapopen=1.0:heptad=MCP-36H:length=154.0:mismatch=44.0:qcovhsp=100.0:qend=153.0:qstart=1.0:ref_name=RS_GCF_003852425.1_protein.faa_NZ_QAJN01000023.1_8@PF00015_full_PFAM.318.506:scovhsp=81.9:send=163.0:sstart=10.0])0.955:0.043585[&&NHX:Sample_counter=rhizpot1--2:Type_counter=capture--2:besthit_avg=75.69999999999999:besthit_max=80.6:besthit_min=70.8:besthit_std=6.929646455628164:besthit_sum=151.39999999999998:bitscore_avg=179.5:bitscore_max=182.0:bitscore_min=177.0:bitscore_std=3.5355339059327378:bitscore_sum=359.0:capture_class_counter=c__Gammaproteobacteria--2:capture_domain_counter=d__Bacteria--2:capture_family_counter=f__Thiobacillaceae--1||f__Xanthomonadaceae--1:capture_genus_counter=g__Pseudoxanthomonas_A--1||g__Thiobacillus--1:capture_order_counter=o__Burkholderiales--1||o__Xanthomonadales--1:capture_phylum_counter=p__Proteobacteria--2:capture_species_counter=s__Pseudoxanthomonas_A sp900116385--1||s__Thiobacillus sp016195805--1:evalue_avg=8.913500000000001e-58:evalue_max=1.73e-57:evalue_min=5.27e-59:evalue_std=1.1860302040841962e-57:evalue_sum=1.7827000000000001e-57:gapopen_avg=0.5:gapopen_max=1.0:gapopen_min=0.0:gapopen_std=0.7071067811865476:gapopen_sum=1.0:gtdb_class_counter=:gtdb_domain_counter=:gtdb_family_counter=:gtdb_genus_counter=:gtdb_order_counter=:gtdb_phylum_counter=:gtdb_species_counter=:heptad_counter=MCP-36H--2:lbd_counter=:length_avg=139.0:length_max=154.0:length_min=124.0:length_std=21.213203435596427:length_sum=278.0:mismatch_avg=34.0:mismatch_max=44.0:mismatch_min=24.0:mismatch_std=14.142135623730951:mismatch_sum=68.0:name=N1212723:qcovhsp_avg=99.2:qcovhsp_max=100.0:qcovhsp_min=98.4:qcovhsp_std=1.131370849898472:qcovhsp_sum=198.4:qend_avg=139.5:qend_max=153.0:qend_min=126.0:qend_std=19.091883092036785:qend_sum=279.0:qstart_avg=2.0:qstart_max=3.0:qstart_min=1.0:qstart_std=1.4142135623730951:qstart_sum=4.0:ref_name_counter=RS_GCF_003852425.1_protein.faa_NZ_QAJN01000023.1_8@PF00015_full_PFAM.318.506--2:scovhsp_avg=73.95:scovhsp_max=81.9:scovhsp_min=66.0:scovhsp_std=11.24299782086611:scovhsp_sum=147.9:send_avg=163.0:send_max=163.0:send_min=163.0:send_std=0.0:send_sum=326.0:sstart_avg=25.0:sstart_max=40.0:sstart_min=10.0:sstart_std=21.213203435596427:sstart_sum=50.0])1:0.119597[&&NHX:Sample_counter=rhizpot1--5||rhizpot3--1:Type_counter=capture--6:besthit_avg=78.43333333333335:besthit_max=81.1:besthit_min=70.8:besthit_std=3.9093051385977358:besthit_sum=470.6000000000001:bitscore_avg=150.35:bitscore_max=182.0:bitscore_min=97.1:bitscore_std=33.16828304269004:bitscore_sum=902.1:capture_class_counter=c__Clostridia--1||c__Gammaproteobacteria--5:capture_domain_counter=d__Bacteria--6:capture_family_counter=f__Burkholderiaceae--3||f__Lachnospiraceae--1||f__Thiobacillaceae--1||f__Xanthomonadaceae--1:capture_genus_counter=g__Duganella--1||g__MD308--1||g__Massilia--2||g__Pseudoxanthomonas_A--1||g__Thiobacillus--1:capture_order_counter=o__Burkholderiales--4||o__Lachnospirales--1||o__Xanthomonadales--1:capture_phylum_counter=p__Firmicutes_A--1||p__Proteobacteria--5:capture_species_counter=s__Duganella sp019219065--1||s__MD308 sp000403475--1||s__Massilia aurea_A--2||s__Pseudoxanthomonas_A sp900116385--1||s__Thiobacillus sp016195805--1:evalue_avg=9.450000002100001e-29:evalue_max=5.67e-28:evalue_min=5.27e-59:evalue_std=2.314767806827225e-28:evalue_sum=5.67000000126e-28:gapopen_avg=0.16666666666666666:gapopen_max=1.0:gapopen_min=0.0:gapopen_std=0.408248290463863:gapopen_sum=1.0:gtdb_class_counter=:gtdb_domain_counter=:gtdb_family_counter=:gtdb_genus_counter=:gtdb_order_counter=:gtdb_phylum_counter=:gtdb_species_counter=:heptad_counter=MCP-36H--6:lbd_counter=:length_avg=110.0:length_max=154.0:length_min=66.0:length_std=29.979993328885183:length_sum=660.0:mismatch_avg=24.166666666666668:mismatch_max=44.0:mismatch_min=13.0:mismatch_std=10.457851914550458:mismatch_sum=145.0:name=N1212724:qcovhsp_avg=99.73333333333333:qcovhsp_max=100.0:qcovhsp_min=98.4:qcovhsp_std=0.6531972647421785:qcovhsp_sum=598.4:qend_avg=110.16666666666667:qend_max=153.0:qend_min=66.0:qend_std=29.889239981415834:qend_sum=661.0:qstart_avg=1.3333333333333333:qstart_max=3.0:qstart_min=1.0:qstart_std=0.816496580927726:qstart_sum=8.0:ref_name_counter=GB_GCA_002842215.1_protein.faa_PHCC01000032.1_2@PF00015_full_PFAM.316.508--1||GB_GCA_018241265.1_protein.faa_JAFEEF010000036.1_2@PF00015_full_PFAM.319.504--1||GB_GCA_018780185.1_protein.faa_JADMJX010000056.1_14@PF00015_full_PFAM.309.391--1||GB_GCA_018780805.1_protein.faa_JADMJD010000160.1_1@PF00015_full_PFAM.1.141--1||RS_GCF_003852425.1_protein.faa_NZ_QAJN01000023.1_8@PF00015_full_PFAM.318.506--2:scovhsp_avg=68.76666666666667:scovhsp_max=81.9:scovhsp_min=59.9:scovhsp_std=9.93210283206264:scovhsp_sum=412.6:send_avg=125.33333333333333:send_max=163.0:send_min=75.0:send_std=33.7441352929167:send_sum=752.0:sstart_avg=16.333333333333332:sstart_max=40.0:sstart_min=8.0:sstart_std=12.355835328567093:sstart_sum=98.0])0.776:0.01809[&&NHX:Sample_counter=rhizpot1--5||rhizpot3--1:Type_counter=GTDB--6||capture--6:besthit_avg=78.43333333333332:besthit_max=81.1:besthit_min=70.8:besthit_std=3.909305138597736:besthit_sum=470.59999999999997:bitscore_avg=150.35:bitscore_max=182.0:bitscore_min=97.1:bitscore_std=33.16828304269005:bitscore_sum=902.1:capture_class_counter=c__Clostridia--1||c__Gammaproteobacteria--5:capture_domain_counter=d__Bacteria--6:capture_family_counter=f__Burkholderiaceae--3||f__Lachnospiraceae--1||f__Thiobacillaceae--1||f__Xanthomonadaceae--1:capture_genus_counter=g__Duganella--1||g__MD308--1||g__Massilia--2||g__Pseudoxanthomonas_A--1||g__Thiobacillus--1:capture_order_counter=o__Burkholderiales--4||o__Lachnospirales--1||o__Xanthomonadales--1:capture_phylum_counter=p__Firmicutes_A--1||p__Proteobacteria--5:capture_species_counter=s__Duganella sp019219065--1||s__MD308 sp000403475--1||s__Massilia aurea_A--2||s__Pseudoxanthomonas_A sp900116385--1||s__Thiobacillus sp016195805--1:evalue_avg=9.450000002100001e-29:evalue_max=5.67e-28:evalue_min=5.27e-59:evalue_std=2.314767806827225e-28:evalue_sum=5.67000000126e-28:gapopen_avg=0.16666666666666666:gapopen_max=1.0:gapopen_min=0.0:gapopen_std=0.408248290463863:gapopen_sum=1.0:gtdb_class_counter=c__Gammaproteobacteria--6:gtdb_domain_counter=d__Bacteria--6:gtdb_family_counter=f__Burkholderiaceae--6:gtdb_genus_counter=g__Azohydromonas--6:gtdb_order_counter=o__Burkholderiales--6:gtdb_phylum_counter=p__Proteobacteria--6:gtdb_species_counter=s__Azohydromonas aeria--1||s__Azohydromonas australica--4||s__Azohydromonas caseinilytica--1:heptad_counter=MCP-36H--12:lbd_counter=:lca_tree=g__Azohydromonas:length_avg=110.0:length_max=154.0:length_min=66.0:length_std=29.979993328885183:length_sum=660.0:mismatch_avg=24.166666666666668:mismatch_max=44.0:mismatch_min=13.0:mismatch_std=10.457851914550458:mismatch_sum=145.0:name=N1212725:qcovhsp_avg=99.73333333333333:qcovhsp_max=100.0:qcovhsp_min=98.4:qcovhsp_std=0.6531972647421785:qcovhsp_sum=598.4:qend_avg=110.16666666666667:qend_max=153.0:qend_min=66.0:qend_std=29.889239981415834:qend_sum=661.0:qstart_avg=1.3333333333333333:qstart_max=3.0:qstart_min=1.0:qstart_std=0.816496580927726:qstart_sum=8.0:ref_name_counter=GB_GCA_002842215.1_protein.faa_PHCC01000032.1_2@PF00015_full_PFAM.316.508--1||GB_GCA_018241265.1_protein.faa_JAFEEF010000036.1_2@PF00015_full_PFAM.319.504--1||GB_GCA_018780185.1_protein.faa_JADMJX010000056.1_14@PF00015_full_PFAM.309.391--1||GB_GCA_018780805.1_protein.faa_JADMJD010000160.1_1@PF00015_full_PFAM.1.141--1||RS_GCF_003852425.1_protein.faa_NZ_QAJN01000023.1_8@PF00015_full_PFAM.318.506--2:scovhsp_avg=68.76666666666667:scovhsp_max=81.9:scovhsp_min=59.9:scovhsp_std=9.93210283206264:scovhsp_sum=412.6:send_avg=125.33333333333333:send_max=163.0:send_min=75.0:send_std=33.7441352929167:send_sum=752.0:sstart_avg=16.333333333333332:sstart_max=40.0:sstart_min=8.0:sstart_std=12.355835328567093:sstart_sum=98.0])0.906:0.0311054[&&NHX:Sample_counter=rhizpot1--5||rhizpot3--1:Type_counter=GTDB--8||capture--6:besthit_avg=78.43333333333335:besthit_max=81.1:besthit_min=70.8:besthit_std=3.9093051385977358:besthit_sum=470.6000000000001:bitscore_avg=150.35:bitscore_max=182.0:bitscore_min=97.1:bitscore_std=33.16828304269004:bitscore_sum=902.1:capture_class_counter=c__Clostridia--1||c__Gammaproteobacteria--5:capture_domain_counter=d__Bacteria--6:capture_family_counter=f__Burkholderiaceae--3||f__Lachnospiraceae--1||f__Thiobacillaceae--1||f__Xanthomonadaceae--1:capture_genus_counter=g__Duganella--1||g__MD308--1||g__Massilia--2||g__Pseudoxanthomonas_A--1||g__Thiobacillus--1:capture_order_counter=o__Burkholderiales--4||o__Lachnospirales--1||o__Xanthomonadales--1:capture_phylum_counter=p__Firmicutes_A--1||p__Proteobacteria--5:capture_species_counter=s__Duganella sp019219065--1||s__MD308 sp000403475--1||s__Massilia aurea_A--2||s__Pseudoxanthomonas_A sp900116385--1||s__Thiobacillus sp016195805--1:evalue_avg=9.450000002100001e-29:evalue_max=5.67e-28:evalue_min=5.27e-59:evalue_std=2.314767806827225e-28:evalue_sum=5.67000000126e-28:gapopen_avg=0.16666666666666666:gapopen_max=1.0:gapopen_min=0.0:gapopen_std=0.408248290463863:gapopen_sum=1.0:gtdb_class_counter=c__Gammaproteobacteria--8:gtdb_domain_counter=d__Bacteria--8:gtdb_family_counter=f__Burkholderiaceae--8:gtdb_genus_counter=g__Azohydromonas--6||g__Comamonas_F--1||g__SCN-69-89--1:gtdb_order_counter=o__Burkholderiales--8:gtdb_phylum_counter=p__Proteobacteria--8:gtdb_species_counter=s__Azohydromonas aeria--1||s__Azohydromonas australica--4||s__Azohydromonas caseinilytica--1||s__Comamonas_F wautersii_A--1||s__SCN-69-89 sp001898645--1:heptad_counter=MCP-36H--14:lbd_counter=:lca_tree=f__Burkholderiaceae:length_avg=110.0:length_max=154.0:length_min=66.0:length_std=29.979993328885183:length_sum=660.0:mismatch_avg=24.166666666666668:mismatch_max=44.0:mismatch_min=13.0:mismatch_std=10.457851914550458:mismatch_sum=145.0:name=N1212726:qcovhsp_avg=99.73333333333333:qcovhsp_max=100.0:qcovhsp_min=98.4:qcovhsp_std=0.6531972647421785:qcovhsp_sum=598.4:qend_avg=110.16666666666667:qend_max=153.0:qend_min=66.0:qend_std=29.889239981415834:qend_sum=661.0:qstart_avg=1.3333333333333333:qstart_max=3.0:qstart_min=1.0:qstart_std=0.816496580927726:qstart_sum=8.0:ref_name_counter=GB_GCA_002842215.1_protein.faa_PHCC01000032.1_2@PF00015_full_PFAM.316.508--1||GB_GCA_018241265.1_protein.faa_JAFEEF010000036.1_2@PF00015_full_PFAM.319.504--1||GB_GCA_018780185.1_protein.faa_JADMJX010000056.1_14@PF00015_full_PFAM.309.391--1||GB_GCA_018780805.1_protein.faa_JADMJD010000160.1_1@PF00015_full_PFAM.1.141--1||RS_GCF_003852425.1_protein.faa_NZ_QAJN01000023.1_8@PF00015_full_PFAM.318.506--2:scovhsp_avg=68.76666666666667:scovhsp_max=81.9:scovhsp_min=59.9:scovhsp_std=9.93210283206264:scovhsp_sum=412.6:send_avg=125.33333333333333:send_max=163.0:send_min=75.0:send_std=33.7441352929167:send_sum=752.0:sstart_avg=16.333333333333332:sstart_max=40.0:sstart_min=8.0:sstart_std=12.355835328567093:sstart_sum=98.0],((((((((RS_GCF_013294065.1_protein.faa_NZ_JABSNM010000012.1_55@PF00015_full_PFAM.308.499:5e-09[&&NHX:Type=GTDB:gtdb_class=c__Gammaproteobacteria:gtdb_domain=d__Bacteria:gtdb_family=f__Burkholderiaceae:gtdb_genus=g__Sphaerotilus:gtdb_order=o__Burkholderiales:gtdb_phylum=p__Proteobacteria:gtdb_species=s__Sphaerotilus sp013294065:heptad=MCP-36H:species=d__Bacteria_p__Proteobacteria_c__Gammaproteobacteria_o__Burkholderiales_f__Burkholderiaceae_g__Sphaerotilus_s__Sphaerotilus sp013294065],(RS_GCF_008329925.1_protein.faa_NZ_CP035708.1_2908@PF00015_full_PFAM.309.499:5e-09[&&NHX:Type=GTDB:gtdb_class=c__Gammaproteobacteria:gtdb_domain=d__Bacteria:gtdb_family=f__Burkholderiaceae:gtdb_genus=g__Sphaerotilus:gtdb_order=o__Burkholderiales:gtdb_phylum=p__Proteobacteria:gtdb_species=s__Sphaerotilus sulfidivorans:heptad=MCP-36H:species=d__Bacteria_p__Proteobacteria_c__Gammaproteobacteria_o__Burkholderiales_f__Burkholderiaceae_g__Sphaerotilus_s__Sphaerotilus sulfidivorans],RS_GCF_900156335.1_protein.faa_NZ_FTMZ01000016.1_49@PF00015_full_PFAM.312.499:0.0198038[&&NHX:Type=GTDB:gtdb_class=c__Gammaproteobacteria:gtdb_domain=d__Bacteria:gtdb_family=f__Burkholderiaceae:gtdb_genus=g__Sphaerotilus:gtdb_order=o__Burkholderiales:gtdb_phylum=p__Proteobacteria:gtdb_species=s__Sphaerotilus natans:heptad=MCP-36H:species=d__Bacteria_p__Proteobacteria_c__Gammaproteobacteria_o__Burkholderiales_f__Burkholderiaceae_g__Sphaerotilus_s__Sphaerotilus natans])0.904:0.011617[&&NHX:Sample_counter=:Type_counter=GTDB--2:capture_class_counter=:capture_domain_counter=:capture_family_counter=:capture_genus_counter=:capture_order_counter=:capture_phylum_counter=:capture_species_counter=:evoltype=D:gtdb_class_counter=c__Gammaproteobacteria--2:gtdb_domain_counter=d__Bacteria--2:gtdb_family_counter=f__Burkholderiaceae--2:gtdb_genus_counter=g__Sphaerotilus--2:gtdb_order_counter=o__Burkholderiales--2:gtdb_phylum_counter=p__Proteobacteria--2:gtdb_species_counter=s__Sphaerotilus natans--1||s__Sphaerotilus sulfidivorans--1:heptad_counter=MCP-36H--2:lbd_counter=:lca=d__Bacteria:lca_tree=g__Sphaerotilus:name=N1212730:ref_name_counter=])0.998:0.132358[&&NHX:Sample_counter=:Type_counter=GTDB--3:capture_class_counter=:capture_domain_counter=:capture_family_counter=:capture_genus_counter=:capture_order_counter=:capture_phylum_counter=:capture_species_counter=:evoltype=D:gtdb_class_counter=c__Gammaproteobacteria--3:gtdb_domain_counter=d__Bacteria--3:gtdb_family_counter=f__Burkholderiaceae--3:gtdb_genus_counter=g__Sphaerotilus--3:gtdb_order_counter=o__Burkholderiales--3:gtdb_phylum_counter=p__Proteobacteria--3:gtdb_species_counter=s__Sphaerotilus natans--1||s__Sphaerotilus sp013294065--1||s__Sphaerotilus sulfidivorans--1:heptad_counter=MCP-36H--3:lbd_counter=:lca=d__Bacteria:lca_tree=g__Sphaerotilus:name=N1212731:ref_name_counter=],(00f7c5e2-af1c-4f48-ab0e-35f7a3cd7109_5@MCPsignal.20.73:0.0611596[&&NHX:Sample=rhiztom3:Type=capture:capture_class=c__Gammaproteobacteria:capture_domain=d__Bacteria:capture_family=f__Burkholderiaceae:capture_genus=g__Aquabacterium:capture_order=o__Burkholderiales:capture_phylum=p__Proteobacteria:capture_species=s__Aquabacterium sp002339015:heptad=MCP-36H],(RS_GCF_013294065.1_protein.faa_NZ_JABSNM010000001.1_174@PF00015_full_PFAM.318.507:0.00872847[&&NHX:Type=GTDB:gtdb_class=c__Gammaproteobacteria:gtdb_domain=d__Bacteria:gtdb_family=f__Burkholderiaceae:gtdb_genus=g__Sphaerotilus:gtdb_order=o__Burkholderiales:gtdb_phylum=p__Proteobacteria:gtdb_species=s__Sphaerotilus sp013294065:heptad=MCP-36H:species=d__Bacteria_p__Proteobacteria_c__Gammaproteobacteria_o__Burkholderiales_f__Burkholderiaceae_g__Sphaerotilus_s__Sphaerotilus sp013294065],(RS_GCF_900156335.1_protein.faa_NZ_FTMZ01000002.1_276@PF00015_full_PFAM.318.507:0.0115655[&&NHX:Type=GTDB:gtdb_class=c__Gammaproteobacteria:gtdb_domain=d__Bacteria:gtdb_family=f__Burkholderiaceae:gtdb_genus=g__Sphaerotilus:gtdb_order=o__Burkholderiales:gtdb_phylum=p__Proteobacteria:gtdb_species=s__Sphaerotilus natans:heptad=MCP-36H:species=d__Bacteria_p__Proteobacteria_c__Gammaproteobacteria_o__Burkholderiales_f__Burkholderiaceae_g__Sphaerotilus_s__Sphaerotilus natans],RS_GCF_008329925.1_protein.faa_NZ_CP035708.1_3314@PF00015_full_PFAM.318.507:5e-09[&&NHX:Type=GTDB:gtdb_class=c__Gammaproteobacteria:gtdb_domain=d__Bacteria:gtdb_family=f__Burkholderiaceae:gtdb_genus=g__Sphaerotilus:gtdb_order=o__Burkholderiales:gtdb_phylum=p__Proteobacteria:gtdb_species=s__Sphaerotilus sulfidivorans:heptad=MCP-36H:species=d__Bacteria_p__Proteobacteria_c__Gammaproteobacteria_o__Burkholderiales_f__Burkholderiaceae_g__Sphaerotilus_s__Sphaerotilus sulfidivorans])0.86:0.0233888[&&NHX:Sample_counter=:Type_counter=GTDB--2:capture_class_counter=:capture_domain_counter=:capture_family_counter=:capture_genus_counter=:capture_order_counter=:capture_phylum_counter=:capture_species_counter=:evoltype=D:gtdb_class_counter=c__Gammaproteobacteria--2:gtdb_domain_counter=d__Bacteria--2:gtdb_family_counter=f__Burkholderiaceae--2:gtdb_genus_counter=g__Sphaerotilus--2:gtdb_order_counter=o__Burkholderiales--2:gtdb_phylum_counter=p__Proteobacteria--2:gtdb_species_counter=s__Sphaerotilus natans--1||s__Sphaerotilus sulfidivorans--1:heptad_counter=MCP-36H--2:lbd_counter=:lca=d__Bacteria:lca_tree=g__Sphaerotilus:name=N1212736:ref_name_counter=])0.818:0.107212[&&NHX:Sample_counter=:Type_counter=GTDB--3:capture_class_counter=:capture_domain_counter=:capture_family_counter=:capture_genus_counter=:capture_order_counter=:capture_phylum_counter=:capture_species_counter=:evoltype=D:gtdb_class_counter=c__Gammaproteobacteria--3:gtdb_domain_counter=d__Bacteria--3:gtdb_family_counter=f__Burkholderiaceae--3:gtdb_genus_counter=g__Sphaerotilus--3:gtdb_order_counter=o__Burkholderiales--3:gtdb_phylum_counter=p__Proteobacteria--3:gtdb_species_counter=s__Sphaerotilus natans--1||s__Sphaerotilus sp013294065--1||s__Sphaerotilus sulfidivorans--1:heptad_counter=MCP-36H--3:lbd_counter=:lca=d__Bacteria:lca_tree=g__Sphaerotilus:name=N1212737:ref_name_counter=])0.766:0.0817945[&&NHX:Sample_counter=rhiztom3--1:Type_counter=GTDB--3||capture--1:capture_class_counter=c__Gammaproteobacteria--1:capture_domain_counter=d__Bacteria--1:capture_family_counter=f__Burkholderiaceae--1:capture_genus_counter=g__Aquabacterium--1:capture_order_counter=o__Burkholderiales--1:capture_phylum_counter=p__Proteobacteria--1:capture_species_counter=s__Aquabacterium sp002339015--1:gtdb_class_counter=c__Gammaproteobacteria--3:gtdb_domain_counter=d__Bacteria--3:gtdb_family_counter=f__Burkholderiaceae--3:gtdb_genus_counter=g__Sphaerotilus--3:gtdb_order_counter=o__Burkholderiales--3:gtdb_phylum_counter=p__Proteobacteria--3:gtdb_species_counter=s__Sphaerotilus natans--1||s__Sphaerotilus sp013294065--1||s__Sphaerotilus sulfidivorans--1:heptad_counter=MCP-36H--4:lbd_counter=:lca_tree=g__Sphaerotilus:name=N1212738:ref_name_counter=])0.873:0.0376223[&&NHX:Sample_counter=rhiztom3--1:Type_counter=GTDB--6||capture--1:capture_class_counter=c__Gammaproteobacteria--1:capture_domain_counter=d__Bacteria--1:capture_family_counter=f__Burkholderiaceae--1:capture_genus_counter=g__Aquabacterium--1:capture_order_counter=o__Burkholderiales--1:capture_phylum_counter=p__Proteobacteria--1:capture_species_counter=s__Aquabacterium sp002339015--1:gtdb_class_counter=c__Gammaproteobacteria--6:gtdb_domain_counter=d__Bacteria--6:gtdb_family_counter=f__Burkholderiaceae--6:gtdb_genus_counter=g__Sphaerotilus--6:gtdb_order_counter=o__Burkholderiales--6:gtdb_phylum_counter=p__Proteobacteria--6:gtdb_species_counter=s__Sphaerotilus natans--2||s__Sphaerotilus sp013294065--2||s__Sphaerotilus sulfidivorans--2:heptad_counter=MCP-36H--7:lbd_counter=:lca_tree=g__Sphaerotilus:name=N1212739:ref_name_counter=],(((2be85ed9-2176-4e73-b40a-c49297f5f3de_2@MCPsignal.847.930:0.0390251[&&NHX:Sample=rhizpot3:Type=capture:capture_class=c__Gammaproteobacteria:capture_domain=d__Bacteria:capture_family=f__Burkholderiaceae:capture_genus=g__Aquabacterium:capture_order=o__Burkholderiales:capture_phylum=p__Proteobacteria:capture_species=s__Aquabacterium sp002339015:heptad=MCP-36H],0d09ad3c-294e-407d-a720-c56256fc03d3_5@MCPsignal.176.255:0.0116475[&&NHX:Sample=rhizpot3:Type=capture:capture_class=c__Gammaproteobacteria:capture_domain=d__Bacteria:capture_family=f__Burkholderiaceae:capture_genus=g__Hylemonella:capture_order=o__Burkholderiales:capture_phylum=p__Proteobacteria:capture_species=s__Hylemonella sp003500955:heptad=MCP-36H])0:5e-09[&&NHX:Sample_counter=rhizpot3--2:Type_counter=capture--2:capture_class_counter=c__Gammaproteobacteria--2:capture_domain_counter=d__Bacteria--2:capture_family_counter=f__Burkholderiaceae--2:capture_genus_counter=g__Aquabacterium--1||g__Hylemonella--1:capture_order_counter=o__Burkholderiales--2:capture_phylum_counter=p__Proteobacteria--2:capture_species_counter=s__Aquabacterium sp002339015--1||s__Hylemonella sp003500955--1:gtdb_class_counter=:gtdb_domain_counter=:gtdb_family_counter=:gtdb_genus_counter=:gtdb_order_counter=:gtdb_phylum_counter=:gtdb_species_counter=:heptad_counter=MCP-36H--2:lbd_counter=:name=N1212742:ref_name_counter=],(23e6ecbe-8cfd-4f6f-920b-177f77216188_3@MCPsignal.2.104:5e-09[&&NHX:Sample=rhizpot1:Type=capture:besthit=93.1:bitscore=168.0:capture_class=c__Gammaproteobacteria:capture_domain=d__Bacteria:capture_family=f__Burkholderiaceae:capture_genus=g__Massilia:capture_order=o__Burkholderiales:capture_phylum=p__Proteobacteria:capture_species=s__Massilia aurea_A:evalue=2.73e-54:gapopen=0.0:heptad=MCP-36H:length=102.0:mismatch=7.0:qcovhsp=100.0:qend=102.0:qstart=1.0:ref_name=RS_GCF_005503365.1_protein.faa_NZ_SCML01000034.1_34@PF00015_full_PFAM.447.633:scovhsp=54.8:send=112.0:sstart=11.0],(1c82eafd-9c11-4e58-bcfb-de9f6efc79d5_1@MCPsignal.263.409:5e-09[&&NHX:Sample=rhizpot1:Type=capture:capture_class=c__Gammaproteobacteria:capture_domain=d__Bacteria:capture_family=f__Burkholderiaceae:capture_genus=g__Massilia:capture_order=o__Burkholderiales:capture_phylum=p__Proteobacteria:capture_species=s__Massilia aurea_A:heptad=MCP-36H],a70f96cb-8ad9-4157-99bf-196a63d7b468_6@MCPsignal.334.406:0.0245763[&&NHX:Sample=rhizpot3:Type=capture:capture_class=c__Gammaproteobacteria:capture_domain=d__Bacteria:capture_family=f__Burkholderiaceae:capture_genus=g__Hylemonella:capture_order=o__Burkholderiales:capture_phylum=p__Proteobacteria:capture_species=s__Hylemonella sp003500955:heptad=MCP-36H])0.442:0.0158606[&&NHX:Sample_counter=rhizpot1--1||rhizpot3--1:Type_counter=capture--2:capture_class_counter=c__Gammaproteobacteria--2:capture_domain_counter=d__Bacteria--2:capture_family_counter=f__Burkholderiaceae--2:capture_genus_counter=g__Hylemonella--1||g__Massilia--1:capture_order_counter=o__Burkholderiales--2:capture_phylum_counter=p__Proteobacteria--2:capture_species_counter=s__Hylemonella sp003500955--1||s__Massilia aurea_A--1:gtdb_class_counter=:gtdb_domain_counter=:gtdb_family_counter=:gtdb_genus_counter=:gtdb_order_counter=:gtdb_phylum_counter=:gtdb_species_counter=:heptad_counter=MCP-36H--2:lbd_counter=:name=N1212746:ref_name_counter=])0.852:0.0158792[&&NHX:Sample_counter=rhizpot1--2||rhizpot3--1:Type_counter=capture--3:besthit_avg=93.1:besthit_max=93.1:besthit_min=93.1:besthit_std=0:besthit_sum=93.1:bitscore_avg=168.0:bitscore_max=168.0:bitscore_min=168.0:bitscore_std=0:bitscore_sum=168.0:capture_class_counter=c__Gammaproteobacteria--3:capture_domain_counter=d__Bacteria--3:capture_family_counter=f__Burkholderiaceae--3:capture_genus_counter=g__Hylemonella--1||g__Massilia--2:capture_order_counter=o__Burkholderiales--3:capture_phylum_counter=p__Proteobacteria--3:capture_species_counter=s__Hylemonella sp003500955--1||s__Massilia aurea_A--2:evalue_avg=2.73e-54:evalue_max=2.73e-54:evalue_min=2.73e-54:evalue_std=0:evalue_sum=2.73e-54:gapopen_avg=0.0:gapopen_max=0.0:gapopen_min=0.0:gapopen_std=0:gapopen_sum=0.0:gtdb_class_counter=:gtdb_domain_counter=:gtdb_family_counter=:gtdb_genus_counter=:gtdb_order_counter=:gtdb_phylum_counter=:gtdb_species_counter=:heptad_counter=MCP-36H--3:lbd_counter=:length_avg=102.0:length_max=102.0:length_min=102.0:length_std=0:length_sum=102.0:mismatch_avg=7.0:mismatch_max=7.0:mismatch_min=7.0:mismatch_std=0:mismatch_sum=7.0:name=N1212747:qcovhsp_avg=100.0:qcovhsp_max=100.0:qcovhsp_min=100.0:qcovhsp_std=0:qcovhsp_sum=100.0:qend_avg=102.0:qend_max=102.0:qend_min=102.0:qend_std=0:qend_sum=102.0:qstart_avg=1.0:qstart_max=1.0:qstart_min=1.0:qstart_std=0:qstart_sum=1.0:ref_name_counter=RS_GCF_005503365.1_protein.faa_NZ_SCML01000034.1_34@PF00015_full_PFAM.447.633--1:scovhsp_avg=54.8:scovhsp_max=54.8:scovhsp_min=54.8:scovhsp_std=0:scovhsp_sum=54.8:send_avg=112.0:send_max=112.0:send_min=112.0:send_std=0:send_sum=112.0:sstart_avg=11.0:sstart_max=11.0:sstart_min=11.0:sstart_std=0:sstart_sum=11.0])0:5e-09[&&NHX:Sample_counter=rhizpot1--2||rhizpot3--3:Type_counter=capture--5:besthit_avg=93.1:besthit_max=93.1:besthit_min=93.1:besthit_std=0:besthit_sum=93.1:bitscore_avg=168.0:bitscore_max=168.0:bitscore_min=168.0:bitscore_std=0:bitscore_sum=168.0:capture_class_counter=c__Gammaproteobacteria--5:capture_domain_counter=d__Bacteria--5:capture_family_counter=f__Burkholderiaceae--5:capture_genus_counter=g__Aquabacterium--1||g__Hylemonella--2||g__Massilia--2:capture_order_counter=o__Burkholderiales--5:capture_phylum_counter=p__Proteobacteria--5:capture_species_counter=s__Aquabacterium sp002339015--1||s__Hylemonella sp003500955--2||s__Massilia aurea_A--2:evalue_avg=2.73e-54:evalue_max=2.73e-54:evalue_min=2.73e-54:evalue_std=0:evalue_sum=2.73e-54:gapopen_avg=0.0:gapopen_max=0.0:gapopen_min=0.0:gapopen_std=0:gapopen_sum=0.0:gtdb_class_counter=:gtdb_domain_counter=:gtdb_family_counter=:gtdb_genus_counter=:gtdb_order_counter=:gtdb_phylum_counter=:gtdb_species_counter=:heptad_counter=MCP-36H--5:lbd_counter=:length_avg=102.0:length_max=102.0:length_min=102.0:length_std=0:length_sum=102.0:mismatch_avg=7.0:mismatch_max=7.0:mismatch_min=7.0:mismatch_std=0:mismatch_sum=7.0:name=N1212748:qcovhsp_avg=100.0:qcovhsp_max=100.0:qcovhsp_min=100.0:qcovhsp_std=0:qcovhsp_sum=100.0:qend_avg=102.0:qend_max=102.0:qend_min=102.0:qend_std=0:qend_sum=102.0:qstart_avg=1.0:qstart_max=1.0:qstart_min=1.0:qstart_std=0:qstart_sum=1.0:ref_name_counter=RS_GCF_005503365.1_protein.faa_NZ_SCML01000034.1_34@PF00015_full_PFAM.447.633--1:scovhsp_avg=54.8:scovhsp_max=54.8:scovhsp_min=54.8:scovhsp_std=0:scovhsp_sum=54.8:send_avg=112.0:send_max=112.0:send_min=112.0:send_std=0:send_sum=112.0:sstart_avg=11.0:sstart_max=11.0:sstart_min=11.0:sstart_std=0:sstart_sum=11.0],(((7c1b888e-81c3-44f1-b0f7-6eca63ff1a44_3@MCPsignal.21.144:0.0762139[&&NHX:Sample=rhizpot1:Type=capture:besthit=85.8:bitscore=181.0:capture_class=c__Gammaproteobacteria:capture_domain=d__Bacteria:capture_family=f__Burkholderiaceae:capture_genus=g__Massilia:capture_order=o__Burkholderiales:capture_phylum=p__Proteobacteria:capture_species=s__Massilia aurea_A:evalue=4.35e-59:gapopen=0.0:heptad=MCP-36H:length=120.0:mismatch=17.0:qcovhsp=97.6:qend=120.0:qstart=1.0:ref_name=RS_GCF_005503365.1_protein.faa_NZ_SCML01000034.1_34@PF00015_full_PFAM.447.633:scovhsp=64.5:send=144.0:sstart=25.0],77c114dc-8d84-4f7a-b769-6d0f5cbb8dbf_5@MCPsignal.185.339:0.00486257[&&NHX:Sample=rhizpot1:Type=capture:besthit=85.6:bitscore=228.0:capture_class=c__Gammaproteobacteria:capture_domain=d__Bacteria:capture_family=f__Burkholderiaceae:capture_genus=g__Aquabacterium:capture_order=o__Burkholderiales:capture_phylum=p__Proteobacteria:capture_species=s__Aquabacterium sp002339015:evalue=8.64e-77:gapopen=0.0:heptad=MCP-36H:length=153.0:mismatch=22.0:qcovhsp=99.4:qend=153.0:qstart=1.0:ref_name=RS_GCF_014489595.1_protein.faa_NZ_CP060790.1_2686@PF00015_full_PFAM.315.502:scovhsp=81.8:send=162.0:sstart=10.0])0.789:0.00490906[&&NHX:Sample_counter=rhizpot1--2:Type_counter=capture--2:besthit_avg=85.69999999999999:besthit_max=85.8:besthit_min=85.6:besthit_std=0.14142135623731153:besthit_sum=171.39999999999998:bitscore_avg=204.5:bitscore_max=228.0:bitscore_min=181.0:bitscore_std=33.23401871576773:bitscore_sum=409.0:capture_class_counter=c__Gammaproteobacteria--2:capture_domain_counter=d__Bacteria--2:capture_family_counter=f__Burkholderiaceae--2:capture_genus_counter=g__Aquabacterium--1||g__Massilia--1:capture_order_counter=o__Burkholderiales--2:capture_phylum_counter=p__Proteobacteria--2:capture_species_counter=s__Aquabacterium sp002339015--1||s__Massilia aurea_A--1:evalue_avg=2.175e-59:evalue_max=4.35e-59:evalue_min=8.64e-77:evalue_std=3.075914498161482e-59:evalue_sum=4.35e-59:gapopen_avg=0.0:gapopen_max=0.0:gapopen_min=0.0:gapopen_std=0.0:gapopen_sum=0.0:gtdb_class_counter=:gtdb_domain_counter=:gtdb_family_counter=:gtdb_genus_counter=:gtdb_order_counter=:gtdb_phylum_counter=:gtdb_species_counter=:heptad_counter=MCP-36H--2:lbd_counter=:length_avg=136.5:length_max=153.0:length_min=120.0:length_std=23.33452377915607:length_sum=273.0:mismatch_avg=19.5:mismatch_max=22.0:mismatch_min=17.0:mismatch_std=3.5355339059327378:mismatch_sum=39.0:name=N1212751:qcovhsp_avg=98.5:qcovhsp_max=99.4:qcovhsp_min=97.6:qcovhsp_std=1.2727922061357937:qcovhsp_sum=197.0:qend_avg=136.5:qend_max=153.0:qend_min=120.0:qend_std=23.33452377915607:qend_sum=273.0:qstart_avg=1.0:qstart_max=1.0:qstart_min=1.0:qstart_std=0.0:qstart_sum=2.0:ref_name_counter=RS_GCF_005503365.1_protein.faa_NZ_SCML01000034.1_34@PF00015_full_PFAM.447.633--1||RS_GCF_014489595.1_protein.faa_NZ_CP060790.1_2686@PF00015_full_PFAM.315.502--1:scovhsp_avg=73.15:scovhsp_max=81.8:scovhsp_min=64.5:scovhsp_std=12.232947314527271:scovhsp_sum=146.3:send_avg=153.0:send_max=162.0:send_min=144.0:send_std=12.727922061357855:send_sum=306.0:sstart_avg=17.5:sstart_max=25.0:sstart_min=10.0:sstart_std=10.606601717798213:sstart_sum=35.0],((0e622a61-f61a-4e20-8580-4c4d3996fdf7_2@MCPsignal.40.182:0.00563449[&&NHX:Sample=rhizpot1:Type=capture:besthit=85.2:bitscore=211.0:capture_class=c__Gammaproteobacteria:capture_domain=d__Bacteria:capture_family=f__Burkholderiaceae:capture_genus=g__Aquabacterium:capture_order=o__Burkholderiales:capture_phylum=p__Proteobacteria:capture_species=s__Aquabacterium sp002339015:evalue=2.65e-70:gapopen=1.0:heptad=MCP-36H:length=142.0:mismatch=20.0:qcovhsp=100.0:qend=142.0:qstart=1.0:ref_name=RS_GCF_003417535.1_protein.faa_NZ_QVLS01000005.1_178@PF00015_full_PFAM.316.503:scovhsp=75.4:send=161.0:sstart=21.0],((4ade2ed7-e085-4a9c-858d-93b539186cb1_1@MCPsignal.195.349:0[&&NHX:Sample=rhizpot1:Type=capture:besthit=86.9:bitscore=231.0:capture_class=c__Gammaproteobacteria:capture_domain=d__Bacteria:capture_family=f__Burkholderiaceae:capture_genus=g__Aquabacterium:capture_order=o__Burkholderiales:capture_phylum=p__Proteobacteria:capture_species=s__Aquabacterium sp002339015:evalue=2.6e-78:gapopen=0.0:heptad=MCP-36H:length=153.0:mismatch=20.0:qcovhsp=99.4:qend=153.0:qstart=1.0:ref_name=RS_GCF_014489595.1_protein.faa_NZ_CP060790.1_2686@PF00015_full_PFAM.315.502:scovhsp=81.8:send=162.0:sstart=10.0],9257fcd0-65af-4bff-909d-21e78a659869_4@MCPsignal.52.206:0[&&NHX:Sample=rhizpot1:Type=capture:besthit=86.9:bitscore=231.0:capture_class=c__Gammaproteobacteria:capture_domain=d__Bacteria:capture_family=f__Burkholderiaceae:capture_genus=g__Aquabacterium:capture_order=o__Burkholderiales:capture_phylum=p__Proteobacteria:capture_species=s__Aquabacterium sp002339015:evalue=2.6e-78:gapopen=0.0:heptad=MCP-36H:length=153.0:mismatch=20.0:qcovhsp=99.4:qend=153.0:qstart=1.0:ref_name=RS_GCF_014489595.1_protein.faa_NZ_CP060790.1_2686@PF00015_full_PFAM.315.502:scovhsp=81.8:send=162.0:sstart=10.0]):5e-09[&&NHX:Sample_counter=rhizpot1--2:Type_counter=capture--2:besthit_avg=86.9:besthit_max=86.9:besthit_min=86.9:besthit_std=0.0:besthit_sum=173.8:bitscore_avg=231.0:bitscore_max=231.0:bitscore_min=231.0:bitscore_std=0.0:bitscore_sum=462.0:capture_class_counter=c__Gammaproteobacteria--2:capture_domain_counter=d__Bacteria--2:capture_family_counter=f__Burkholderiaceae--2:capture_genus_counter=g__Aquabacterium--2:capture_order_counter=o__Burkholderiales--2:capture_phylum_counter=p__Proteobacteria--2:capture_species_counter=s__Aquabacterium sp002339015--2:evalue_avg=2.6e-78:evalue_max=2.6e-78:evalue_min=2.6e-78:evalue_std=0.0:evalue_sum=5.2e-78:gapopen_avg=0.0:gapopen_max=0.0:gapopen_min=0.0:gapopen_std=0.0:gapopen_sum=0.0:gtdb_class_counter=:gtdb_domain_counter=:gtdb_family_counter=:gtdb_genus_counter=:gtdb_order_counter=:gtdb_phylum_counter=:gtdb_species_counter=:heptad_counter=MCP-36H--2:lbd_counter=:length_avg=153.0:length_max=153.0:length_min=153.0:length_std=0.0:length_sum=306.0:mismatch_avg=20.0:mismatch_max=20.0:mismatch_min=20.0:mismatch_std=0.0:mismatch_sum=40.0:name=N1212755:qcovhsp_avg=99.4:qcovhsp_max=99.4:qcovhsp_min=99.4:qcovhsp_std=0.0:qcovhsp_sum=198.8:qend_avg=153.0:qend_max=153.0:qend_min=153.0:qend_std=0.0:qend_sum=306.0:qstart_avg=1.0:qstart_max=1.0:qstart_min=1.0:qstart_std=0.0:qstart_sum=2.0:ref_name_counter=RS_GCF_014489595.1_protein.faa_NZ_CP060790.1_2686@PF00015_full_PFAM.315.502--2:scovhsp_avg=81.8:scovhsp_max=81.8:scovhsp_min=81.8:scovhsp_std=0.0:scovhsp_sum=163.6:send_avg=162.0:send_max=162.0:send_min=162.0:send_std=0.0:send_sum=324.0:sstart_avg=10.0:sstart_max=10.0:sstart_min=10.0:sstart_std=0.0:sstart_sum=20.0],d66dc3b0-082d-4c42-8564-96fc017b7c67_5@MCPsignal.44.198:0.00482264[&&NHX:Sample=rhizpot1:Type=capture:besthit=86.9:bitscore=231.0:capture_class=c__Gammaproteobacteria:capture_domain=d__Bacteria:capture_family=f__Burkholderiaceae:capture_genus=g__Aquabacterium:capture_order=o__Burkholderiales:capture_phylum=p__Proteobacteria:capture_species=s__Aquabacterium sp002339015:evalue=2.6e-78:gapopen=0.0:heptad=MCP-36H:length=153.0:mismatch=20.0:qcovhsp=99.4:qend=153.0:qstart=1.0:ref_name=RS_GCF_014489595.1_protein.faa_NZ_CP060790.1_2686@PF00015_full_PFAM.315.502:scovhsp=81.8:send=162.0:sstart=10.0])0:5e-09[&&NHX:Sample_counter=rhizpot1--3:Type_counter=capture--3:besthit_avg=86.90000000000002:besthit_max=86.9:besthit_min=86.9:besthit_std=1.7404671430534633e-14:besthit_sum=260.70000000000005:bitscore_avg=231.0:bitscore_max=231.0:bitscore_min=231.0:bitscore_std=0.0:bitscore_sum=693.0:capture_class_counter=c__Gammaproteobacteria--3:capture_domain_counter=d__Bacteria--3:capture_family_counter=f__Burkholderiaceae--3:capture_genus_counter=g__Aquabacterium--3:capture_order_counter=o__Burkholderiales--3:capture_phylum_counter=p__Proteobacteria--3:capture_species_counter=s__Aquabacterium sp002339015--3:evalue_avg=2.6e-78:evalue_max=2.6e-78:evalue_min=2.6e-78:evalue_std=0.0:evalue_sum=7.8e-78:gapopen_avg=0.0:gapopen_max=0.0:gapopen_min=0.0:gapopen_std=0.0:gapopen_sum=0.0:gtdb_class_counter=:gtdb_domain_counter=:gtdb_family_counter=:gtdb_genus_counter=:gtdb_order_counter=:gtdb_phylum_counter=:gtdb_species_counter=:heptad_counter=MCP-36H--3:lbd_counter=:length_avg=153.0:length_max=153.0:length_min=153.0:length_std=0.0:length_sum=459.0:mismatch_avg=20.0:mismatch_max=20.0:mismatch_min=20.0:mismatch_std=0.0:mismatch_sum=60.0:name=N1212757:qcovhsp_avg=99.40000000000002:qcovhsp_max=99.4:qcovhsp_min=99.4:qcovhsp_std=1.7404671430534633e-14:qcovhsp_sum=298.20000000000005:qend_avg=153.0:qend_max=153.0:qend_min=153.0:qend_std=0.0:qend_sum=459.0:qstart_avg=1.0:qstart_max=1.0:qstart_min=1.0:qstart_std=0.0:qstart_sum=3.0:ref_name_counter=RS_GCF_014489595.1_protein.faa_NZ_CP060790.1_2686@PF00015_full_PFAM.315.502--3:scovhsp_avg=81.8:scovhsp_max=81.8:scovhsp_min=81.8:scovhsp_std=0.0:scovhsp_sum=245.39999999999998:send_avg=162.0:send_max=162.0:send_min=162.0:send_std=0.0:send_sum=486.0:sstart_avg=10.0:sstart_max=10.0:sstart_min=10.0:sstart_std=0.0:sstart_sum=30.0])0:5e-09[&&NHX:Sample_counter=rhizpot1--4:Type_counter=capture--4:besthit_avg=86.475:besthit_max=86.9:besthit_min=85.2:besthit_std=0.8500000000000014:besthit_sum=345.9:bitscore_avg=226.0:bitscore_max=231.0:bitscore_min=211.0:bitscore_std=10.0:bitscore_sum=904.0:capture_class_counter=c__Gammaproteobacteria--4:capture_domain_counter=d__Bacteria--4:capture_family_counter=f__Burkholderiaceae--4:capture_genus_counter=g__Aquabacterium--4:capture_order_counter=o__Burkholderiales--4:capture_phylum_counter=p__Proteobacteria--4:capture_species_counter=s__Aquabacterium sp002339015--4:evalue_avg=6.625000195e-71:evalue_max=2.65e-70:evalue_min=2.6e-78:evalue_std=1.324999987e-70:evalue_sum=2.650000078e-70:gapopen_avg=0.25:gapopen_max=1.0:gapopen_min=0.0:gapopen_std=0.5:gapopen_sum=1.0:gtdb_class_counter=:gtdb_domain_counter=:gtdb_family_counter=:gtdb_genus_counter=:gtdb_order_counter=:gtdb_phylum_counter=:gtdb_species_counter=:heptad_counter=MCP-36H--4:lbd_counter=:length_avg=150.25:length_max=153.0:length_min=142.0:length_std=5.5:length_sum=601.0:mismatch_avg=20.0:mismatch_max=20.0:mismatch_min=20.0:mismatch_std=0.0:mismatch_sum=80.0:name=N1212758:qcovhsp_avg=99.55000000000001:qcovhsp_max=100.0:qcovhsp_min=99.4:qcovhsp_std=0.29999999999999716:qcovhsp_sum=398.20000000000005:qend_avg=150.25:qend_max=153.0:qend_min=142.0:qend_std=5.5:qend_sum=601.0:qstart_avg=1.0:qstart_max=1.0:qstart_min=1.0:qstart_std=0.0:qstart_sum=4.0:ref_name_counter=RS_GCF_003417535.1_protein.faa_NZ_QVLS01000005.1_178@PF00015_full_PFAM.316.503--1||RS_GCF_014489595.1_protein.faa_NZ_CP060790.1_2686@PF00015_full_PFAM.315.502--3:scovhsp_avg=80.2:scovhsp_max=81.8:scovhsp_min=75.4:scovhsp_std=3.1999999999999957:scovhsp_sum=320.8:send_avg=161.75:send_max=162.0:send_min=161.0:send_std=0.5:send_sum=647.0:sstart_avg=12.75:sstart_max=21.0:sstart_min=10.0:sstart_std=5.5:sstart_sum=51.0],((GB_GCA_018780385.1_protein.faa_JADMJO010000004.1_115@PF00015_full_PFAM.444.635:0.0744709[&&NHX:Type=GTDB:gtdb_class=c__Gammaproteobacteria:gtdb_domain=d__Bacteria:gtdb_family=f__Burkholderiaceae:gtdb_genus=g__Hydrogenophaga:gtdb_order=o__Burkholderiales:gtdb_phylum=p__Proteobacteria:gtdb_species=s__Hydrogenophaga sp018780385:heptad=MCP-36H:species=d__Bacteria_p__Proteobacteria_c__Gammaproteobacteria_o__Burkholderiales_f__Burkholderiaceae_g__Hydrogenophaga_s__Hydrogenophaga sp018780385],((1047bd37-9ccb-4719-b485-5f814893dc1b_3@MCPsignal.224.378:0.0287791[&&NHX:Sample=rhiztom1:Type=capture:besthit=72.7:bitscore=184.0:capture_class=c__Gammaproteobacteria:capture_domain=d__Bacteria:capture_family=f__Burkholderiaceae:capture_genus=g__Aquabacterium:capture_order=o__Burkholderiales:capture_phylum=p__Proteobacteria:capture_species=s__Aquabacterium sp002339015:evalue=1.31e-59:gapopen=0.0:heptad=MCP-36H:length=154.0:mismatch=42.0:qcovhsp=100.0:qend=154.0:qstart=1.0:ref_name=GB_GCA_003241965.1_protein.faa_QBMB01000007.1_52@PF00015_full_PFAM.259.446:scovhsp=82.4:send=163.0:sstart=10.0],(RS_GCF_005503365.1_protein.faa_NZ_SCML01000034.1_34@PF00015_full_PFAM.447.633:0.00536097[&&NHX:Type=GTDB:gtdb_class=c__Gammaproteobacteria:gtdb_domain=d__Bacteria:gtdb_family=f__Burkholderiaceae:gtdb_genus=g__Hydrogenophaga:gtdb_order=o__Burkholderiales:gtdb_phylum=p__Proteobacteria:gtdb_species=s__Hydrogenophaga sp005503365:heptad=MCP-36H:species=d__Bacteria_p__Proteobacteria_c__Gammaproteobacteria_o__Burkholderiales_f__Burkholderiaceae_g__Hydrogenophaga_s__Hydrogenophaga sp005503365],0eb5ab8b-4f4b-44bf-8f16-357d9039e344_5@MCPsignal.223.285:5e-09[&&NHX:Sample=rhiztom1:Type=capture:capture_class=c__Gammaproteobacteria:capture_domain=d__Bacteria:capture_family=f__Burkholderiaceae:capture_genus=g__Aquabacterium:capture_order=o__Burkholderiales:capture_phylum=p__Proteobacteria:capture_species=s__Aquabacterium sp002339015:heptad=MCP-36H])0.196:0.000236868[&&NHX:Sample_counter=rhiztom1--1:Type_counter=GTDB--1||capture--1:capture_class_counter=c__Gammaproteobacteria--1:capture_domain_counter=d__Bacteria--1:capture_family_counter=f__Burkholderiaceae--1:capture_genus_counter=g__Aquabacterium--1:capture_order_counter=o__Burkholderiales--1:capture_phylum_counter=p__Proteobacteria--1:capture_species_counter=s__Aquabacterium sp002339015--1:gtdb_class_counter=c__Gammaproteobacteria--1:gtdb_domain_counter=d__Bacteria--1:gtdb_family_counter=f__Burkholderiaceae--1:gtdb_genus_counter=g__Hydrogenophaga--1:gtdb_order_counter=o__Burkholderiales--1:gtdb_phylum_counter=p__Proteobacteria--1:gtdb_species_counter=s__Hydrogenophaga sp005503365--1:heptad_counter=MCP-36H--2:lbd_counter=:lca_tree=s__Hydrogenophaga sp005503365:name=N1212763:ref_name_counter=])0.858:0.0122532[&&NHX:Sample_counter=rhiztom1--2:Type_counter=GTDB--1||capture--2:besthit_avg=72.7:besthit_max=72.7:besthit_min=72.7:besthit_std=0:besthit_sum=72.7:bitscore_avg=184.0:bitscore_max=184.0:bitscore_min=184.0:bitscore_std=0:bitscore_sum=184.0:capture_class_counter=c__Gammaproteobacteria--2:capture_domain_counter=d__Bacteria--2:capture_family_counter=f__Burkholderiaceae--2:capture_genus_counter=g__Aquabacterium--2:capture_order_counter=o__Burkholderiales--2:capture_phylum_counter=p__Proteobacteria--2:capture_species_counter=s__Aquabacterium sp002339015--2:evalue_avg=1.31e-59:evalue_max=1.31e-59:evalue_min=1.31e-59:evalue_std=0:evalue_sum=1.31e-59:gapopen_avg=0.0:gapopen_max=0.0:gapopen_min=0.0:gapopen_std=0:gapopen_sum=0.0:gtdb_class_counter=c__Gammaproteobacteria--1:gtdb_domain_counter=d__Bacteria--1:gtdb_family_counter=f__Burkholderiaceae--1:gtdb_genus_counter=g__Hydrogenophaga--1:gtdb_order_counter=o__Burkholderiales--1:gtdb_phylum_counter=p__Proteobacteria--1:gtdb_species_counter=s__Hydrogenophaga sp005503365--1:heptad_counter=MCP-36H--3:lbd_counter=:lca_tree=s__Hydrogenophaga sp005503365:length_avg=154.0:length_max=154.0:length_min=154.0:length_std=0:length_sum=154.0:mismatch_avg=42.0:mismatch_max=42.0:mismatch_min=42.0:mismatch_std=0:mismatch_sum=42.0:name=N1212764:qcovhsp_avg=100.0:qcovhsp_max=100.0:qcovhsp_min=100.0:qcovhsp_std=0:qcovhsp_sum=100.0:qend_avg=154.0:qend_max=154.0:qend_min=154.0:qend_std=0:qend_sum=154.0:qstart_avg=1.0:qstart_max=1.0:qstart_min=1.0:qstart_std=0:qstart_sum=1.0:ref_name_counter=GB_GCA_003241965.1_protein.faa_QBMB01000007.1_52@PF00015_full_PFAM.259.446--1:scovhsp_avg=82.4:scovhsp_max=82.4:scovhsp_min=82.4:scovhsp_std=0:scovhsp_sum=82.4:send_avg=163.0:send_max=163.0:send_min=163.0:send_std=0:send_sum=163.0:sstart_avg=10.0:sstart_max=10.0:sstart_min=10.0:sstart_std=0:sstart_sum=10.0],(54b7b063-8e09-4e20-9f5c-02cc9b246e6b_1@MCPsignal.184.292:0.00839524[&&NHX:Sample=rhiztom1:Type=capture:besthit=96.3:bitscore=186.0:capture_class=c__Gammaproteobacteria:capture_domain=d__Bacteria:capture_family=f__Burkholderiaceae:capture_genus=g__Hydrogenophaga:capture_order=o__Burkholderiales:capture_phylum=p__Proteobacteria:capture_species=s__Hydrogenophaga sp005503365:evalue=5.03e-61:gapopen=0.0:heptad=MCP-36H:length=107.0:mismatch=4.0:qcovhsp=99.1:qend=108.0:qstart=2.0:ref_name=RS_GCF_005503365.1_protein.faa_NZ_SCML01000034.1_34@PF00015_full_PFAM.447.633:scovhsp=57.5:send=123.0:sstart=17.0],(e4a1f52d-fc6a-461e-885f-039d8d87079e_1@MCPsignal.240.364:0.0127308[&&NHX:Sample=rhiztom1:Type=capture:besthit=93.6:bitscore=201.0:capture_class=c__Gammaproteobacteria:capture_domain=d__Bacteria:capture_family=f__Burkholderiaceae:capture_genus=g__Hydrogenophaga:capture_order=o__Burkholderiales:capture_phylum=p__Proteobacteria:capture_species=s__Hydrogenophaga sp005503365:evalue=1.13e-66:gapopen=1.0:heptad=MCP-36H:length=125.0:mismatch=7.0:qcovhsp=100.0:qend=124.0:qstart=1.0:ref_name=RS_GCF_005503365.1_protein.faa_NZ_SCML01000034.1_34@PF00015_full_PFAM.447.633:scovhsp=67.2:send=131.0:sstart=7.0],63a28e47-2cc0-5352-84fc-9f048db737e9_2@MCPsignal.227.356:5e-09[&&NHX:Sample=rhiztom1:Type=capture:besthit=96.0:bitscore=214.0:capture_class=c__Gammaproteobacteria:capture_domain=d__Bacteria:capture_family=f__Burkholderiaceae:capture_genus=g__Hydrogenophaga:capture_order=o__Burkholderiales:capture_phylum=p__Proteobacteria:capture_species=s__Hydrogenophaga sp005503365:evalue=9.24e-72:gapopen=0.0:heptad=MCP-36H:length=126.0:mismatch=5.0:qcovhsp=97.7:qend=126.0:qstart=1.0:ref_name=RS_GCF_005503365.1_protein.faa_NZ_SCML01000034.1_34@PF00015_full_PFAM.447.633:scovhsp=67.7:send=132.0:sstart=7.0])0:7e-09[&&NHX:Sample_counter=rhiztom1--2:Type_counter=capture--2:besthit_avg=94.8:besthit_max=96.0:besthit_min=93.6:besthit_std=1.697056274847718:besthit_sum=189.6:bitscore_avg=207.5:bitscore_max=214.0:bitscore_min=201.0:bitscore_std=9.192388155425117:bitscore_sum=415.0:capture_class_counter=c__Gammaproteobacteria--2:capture_domain_counter=d__Bacteria--2:capture_family_counter=f__Burkholderiaceae--2:capture_genus_counter=g__Hydrogenophaga--2:capture_order_counter=o__Burkholderiales--2:capture_phylum_counter=p__Proteobacteria--2:capture_species_counter=s__Hydrogenophaga sp005503365--2:evalue_avg=5.6500462e-67:evalue_max=1.13e-66:evalue_min=9.24e-72:evalue_std=7.990241290741405e-67:evalue_sum=1.13000924e-66:gapopen_avg=0.5:gapopen_max=1.0:gapopen_min=0.0:gapopen_std=0.7071067811865476:gapopen_sum=1.0:gtdb_class_counter=:gtdb_domain_counter=:gtdb_family_counter=:gtdb_genus_counter=:gtdb_order_counter=:gtdb_phylum_counter=:gtdb_species_counter=:heptad_counter=MCP-36H--2:lbd_counter=:length_avg=125.5:length_max=126.0:length_min=125.0:length_std=0.7071067811865476:length_sum=251.0:mismatch_avg=6.0:mismatch_max=7.0:mismatch_min=5.0:mismatch_std=1.4142135623730951:mismatch_sum=12.0:name=N1212768:qcovhsp_avg=98.85:qcovhsp_max=100.0:qcovhsp_min=97.7:qcovhsp_std=1.6263455967290572:qcovhsp_sum=197.7:qend_avg=125.0:qend_max=126.0:qend_min=124.0:qend_std=1.4142135623730951:qend_sum=250.0:qstart_avg=1.0:qstart_max=1.0:qstart_min=1.0:qstart_std=0.0:qstart_sum=2.0:ref_name_counter=RS_GCF_005503365.1_protein.faa_NZ_SCML01000034.1_34@PF00015_full_PFAM.447.633--2:scovhsp_avg=67.45:scovhsp_max=67.7:scovhsp_min=67.2:scovhsp_std=0.3535533905932738:scovhsp_sum=134.9:send_avg=131.5:send_max=132.0:send_min=131.0:send_std=0.7071067811865476:send_sum=263.0:sstart_avg=7.0:sstart_max=7.0:sstart_min=7.0:sstart_std=0.0:sstart_sum=14.0])0.502:0.0213752[&&NHX:Sample_counter=rhiztom1--3:Type_counter=capture--3:besthit_avg=95.3:besthit_max=96.3:besthit_min=93.6:besthit_std=1.4798648586948764:besthit_sum=285.9:bitscore_avg=200.33333333333334:bitscore_max=214.0:bitscore_min=186.0:bitscore_std=14.0118997046558:bitscore_sum=601.0:capture_class_counter=c__Gammaproteobacteria--3:capture_domain_counter=d__Bacteria--3:capture_family_counter=f__Burkholderiaceae--3:capture_genus_counter=g__Hydrogenophaga--3:capture_order_counter=o__Burkholderiales--3:capture_phylum_counter=p__Proteobacteria--3:capture_species_counter=s__Hydrogenophaga sp005503365--3:evalue_avg=1.6766704333641335e-61:evalue_max=5.03e-61:evalue_min=9.24e-72:evalue_std=2.9040685919736193e-61:evalue_sum=5.0300113000924004e-61:gapopen_avg=0.3333333333333333:gapopen_max=1.0:gapopen_min=0.0:gapopen_std=0.5773502691896258:gapopen_sum=1.0:gtdb_class_counter=:gtdb_domain_counter=:gtdb_family_counter=:gtdb_genus_counter=:gtdb_order_counter=:gtdb_phylum_counter=:gtdb_species_counter=:heptad_counter=MCP-36H--3:lbd_counter=:length_avg=119.33333333333333:length_max=126.0:length_min=107.0:length_std=10.692676621563628:length_sum=358.0:mismatch_avg=5.333333333333333:mismatch_max=7.0:mismatch_min=4.0:mismatch_std=1.5275252316519465:mismatch_sum=16.0:name=N1212769:qcovhsp_avg=98.93333333333334:qcovhsp_max=100.0:qcovhsp_min=97.7:qcovhsp_std=1.1590225767142455:qcovhsp_sum=296.8:qend_avg=119.33333333333333:qend_max=126.0:qend_min=108.0:qend_std=9.865765724632496:qend_sum=358.0:qstart_avg=1.3333333333333333:qstart_max=2.0:qstart_min=1.0:qstart_std=0.5773502691896257:qstart_sum=4.0:ref_name_counter=RS_GCF_005503365.1_protein.faa_NZ_SCML01000034.1_34@PF00015_full_PFAM.447.633--3:scovhsp_avg=64.13333333333334:scovhsp_max=67.7:scovhsp_min=57.5:scovhsp_std=5.750072463311515:scovhsp_sum=192.4:send_avg=128.66666666666666:send_max=132.0:send_min=123.0:send_std=4.932882862316247:send_sum=386.0:sstart_avg=10.333333333333334:sstart_max=17.0:sstart_min=7.0:sstart_std=5.773502691896257:sstart_sum=31.0])0.743:0.00779144[&&NHX:Sample_counter=rhiztom1--5:Type_counter=GTDB--1||capture--5:besthit_avg=89.65:besthit_max=96.3:besthit_min=72.7:besthit_std=11.364418154925485:besthit_sum=358.6:bitscore_avg=196.25:bitscore_max=214.0:bitscore_min=184.0:bitscore_std=14.056433876817168:bitscore_sum=785.0:capture_class_counter=c__Gammaproteobacteria--5:capture_domain_counter=d__Bacteria--5:capture_family_counter=f__Burkholderiaceae--5:capture_genus_counter=g__Aquabacterium--2||g__Hydrogenophaga--3:capture_order_counter=o__Burkholderiales--5:capture_phylum_counter=p__Proteobacteria--5:capture_species_counter=s__Aquabacterium sp002339015--2||s__Hydrogenophaga sp005503365--3:evalue_avg=3.40075028250231e-60:evalue_max=1.31e-59:evalue_min=9.24e-72:evalue_std=6.470512577950403e-60:evalue_sum=1.360300113000924e-59:gapopen_avg=0.25:gapopen_max=1.0:gapopen_min=0.0:gapopen_std=0.5:gapopen_sum=1.0:gtdb_class_counter=c__Gammaproteobacteria--1:gtdb_domain_counter=d__Bacteria--1:gtdb_family_counter=f__Burkholderiaceae--1:gtdb_genus_counter=g__Hydrogenophaga--1:gtdb_order_counter=o__Burkholderiales--1:gtdb_phylum_counter=p__Proteobacteria--1:gtdb_species_counter=s__Hydrogenophaga sp005503365--1:heptad_counter=MCP-36H--6:lbd_counter=:lca_tree=s__Hydrogenophaga sp005503365:length_avg=128.0:length_max=154.0:length_min=107.0:length_std=19.407902170679517:length_sum=512.0:mismatch_avg=14.5:mismatch_max=42.0:mismatch_min=4.0:mismatch_std=18.375708603116962:mismatch_sum=58.0:name=N1212770:qcovhsp_avg=99.19999999999999:qcovhsp_max=100.0:qcovhsp_min=97.7:qcovhsp_std=1.0862780491200206:qcovhsp_sum=396.79999999999995:qend_avg=128.0:qend_max=154.0:qend_min=108.0:qend_std=19.113694915775266:qend_sum=512.0:qstart_avg=1.25:qstart_max=2.0:qstart_min=1.0:qstart_std=0.5:qstart_sum=5.0:ref_name_counter=GB_GCA_003241965.1_protein.faa_QBMB01000007.1_52@PF00015_full_PFAM.259.446--1||RS_GCF_005503365.1_protein.faa_NZ_SCML01000034.1_34@PF00015_full_PFAM.447.633--3:scovhsp_avg=68.7:scovhsp_max=82.4:scovhsp_min=57.5:scovhsp_std=10.269371937952197:scovhsp_sum=274.8:send_avg=137.25:send_max=163.0:send_min=123.0:send_std=17.63282923034947:send_sum=549.0:sstart_avg=10.25:sstart_max=17.0:sstart_min=7.0:sstart_std=4.716990566028302:sstart_sum=41.0])0.479:0.0190696[&&NHX:Sample_counter=rhiztom1--5:Type_counter=GTDB--2||capture--5:besthit_avg=89.65:besthit_max=96.3:besthit_min=72.7:besthit_std=11.364418154925485:besthit_sum=358.6:bitscore_avg=196.25:bitscore_max=214.0:bitscore_min=184.0:bitscore_std=14.056433876817168:bitscore_sum=785.0:capture_class_counter=c__Gammaproteobacteria--5:capture_domain_counter=d__Bacteria--5:capture_family_counter=f__Burkholderiaceae--5:capture_genus_counter=g__Aquabacterium--2||g__Hydrogenophaga--3:capture_order_counter=o__Burkholderiales--5:capture_phylum_counter=p__Proteobacteria--5:capture_species_counter=s__Aquabacterium sp002339015--2||s__Hydrogenophaga sp005503365--3:evalue_avg=3.40075028250231e-60:evalue_max=1.31e-59:evalue_min=9.24e-72:evalue_std=6.470512577950403e-60:evalue_sum=1.360300113000924e-59:gapopen_avg=0.25:gapopen_max=1.0:gapopen_min=0.0:gapopen_std=0.5:gapopen_sum=1.0:gtdb_class_counter=c__Gammaproteobacteria--2:gtdb_domain_counter=d__Bacteria--2:gtdb_family_counter=f__Burkholderiaceae--2:gtdb_genus_counter=g__Hydrogenophaga--2:gtdb_order_counter=o__Burkholderiales--2:gtdb_phylum_counter=p__Proteobacteria--2:gtdb_species_counter=s__Hydrogenophaga sp005503365--1||s__Hydrogenophaga sp018780385--1:heptad_counter=MCP-36H--7:lbd_counter=:lca_tree=g__Hydrogenophaga:length_avg=128.0:length_max=154.0:length_min=107.0:length_std=19.407902170679517:length_sum=512.0:mismatch_avg=14.5:mismatch_max=42.0:mismatch_min=4.0:mismatch_std=18.375708603116962:mismatch_sum=58.0:name=N1212771:qcovhsp_avg=99.19999999999999:qcovhsp_max=100.0:qcovhsp_min=97.7:qcovhsp_std=1.0862780491200206:qcovhsp_sum=396.79999999999995:qend_avg=128.0:qend_max=154.0:qend_min=108.0:qend_std=19.113694915775266:qend_sum=512.0:qstart_avg=1.25:qstart_max=2.0:qstart_min=1.0:qstart_std=0.5:qstart_sum=5.0:ref_name_counter=GB_GCA_003241965.1_protein.faa_QBMB01000007.1_52@PF00015_full_PFAM.259.446--1||RS_GCF_005503365.1_protein.faa_NZ_SCML01000034.1_34@PF00015_full_PFAM.447.633--3:scovhsp_avg=68.7:scovhsp_max=82.4:scovhsp_min=57.5:scovhsp_std=10.269371937952197:scovhsp_sum=274.8:send_avg=137.25:send_max=163.0:send_min=123.0:send_std=17.63282923034947:send_sum=549.0:sstart_avg=10.25:sstart_max=17.0:sstart_min=7.0:sstart_std=4.716990566028302:sstart_sum=41.0],RS_GCF_009859475.1_protein.faa_NZ_CP044549.1_1757@PF00015_full_PFAM.444.635:0.0669424[&&NHX:Type=GTDB:gtdb_class=c__Gammaproteobacteria:gtdb_domain=d__Bacteria:gtdb_family=f__Burkholderiaceae:gtdb_genus=g__Hydrogenophaga:gtdb_order=o__Burkholderiales:gtdb_phylum=p__Proteobacteria:gtdb_species=s__Hydrogenophaga sp009859475:heptad=MCP-36H:species=d__Bacteria_p__Proteobacteria_c__Gammaproteobacteria_o__Burkholderiales_f__Burkholderiaceae_g__Hydrogenophaga_s__Hydrogenophaga sp009859475])0.779:0.00914372[&&NHX:Sample_counter=rhiztom1--5:Type_counter=GTDB--3||capture--5:besthit_avg=89.65:besthit_max=96.3:besthit_min=72.7:besthit_std=11.364418154925485:besthit_sum=358.6:bitscore_avg=196.25:bitscore_max=214.0:bitscore_min=184.0:bitscore_std=14.056433876817168:bitscore_sum=785.0:capture_class_counter=c__Gammaproteobacteria--5:capture_domain_counter=d__Bacteria--5:capture_family_counter=f__Burkholderiaceae--5:capture_genus_counter=g__Aquabacterium--2||g__Hydrogenophaga--3:capture_order_counter=o__Burkholderiales--5:capture_phylum_counter=p__Proteobacteria--5:capture_species_counter=s__Aquabacterium sp002339015--2||s__Hydrogenophaga sp005503365--3:evalue_avg=3.40075028250231e-60:evalue_max=1.31e-59:evalue_min=9.24e-72:evalue_std=6.470512577950403e-60:evalue_sum=1.360300113000924e-59:gapopen_avg=0.25:gapopen_max=1.0:gapopen_min=0.0:gapopen_std=0.5:gapopen_sum=1.0:gtdb_class_counter=c__Gammaproteobacteria--3:gtdb_domain_counter=d__Bacteria--3:gtdb_family_counter=f__Burkholderiaceae--3:gtdb_genus_counter=g__Hydrogenophaga--3:gtdb_order_counter=o__Burkholderiales--3:gtdb_phylum_counter=p__Proteobacteria--3:gtdb_species_counter=s__Hydrogenophaga sp005503365--1||s__Hydrogenophaga sp009859475--1||s__Hydrogenophaga sp018780385--1:heptad_counter=MCP-36H--8:lbd_counter=:lca_tree=g__Hydrogenophaga:length_avg=128.0:length_max=154.0:length_min=107.0:length_std=19.407902170679517:length_sum=512.0:mismatch_avg=14.5:mismatch_max=42.0:mismatch_min=4.0:mismatch_std=18.375708603116962:mismatch_sum=58.0:name=N1212773:qcovhsp_avg=99.19999999999999:qcovhsp_max=100.0:qcovhsp_min=97.7:qcovhsp_std=1.0862780491200206:qcovhsp_sum=396.79999999999995:qend_avg=128.0:qend_max=154.0:qend_min=108.0:qend_std=19.113694915775266:qend_sum=512.0:qstart_avg=1.25:qstart_max=2.0:qstart_min=1.0:qstart_std=0.5:qstart_sum=5.0:ref_name_counter=GB_GCA_003241965.1_protein.faa_QBMB01000007.1_52@PF00015_full_PFAM.259.446--1||RS_GCF_005503365.1_protein.faa_NZ_SCML01000034.1_34@PF00015_full_PFAM.447.633--3:scovhsp_avg=68.7:scovhsp_max=82.4:scovhsp_min=57.5:scovhsp_std=10.269371937952197:scovhsp_sum=274.8:send_avg=137.25:send_max=163.0:send_min=123.0:send_std=17.63282923034947:send_sum=549.0:sstart_avg=10.25:sstart_max=17.0:sstart_min=7.0:sstart_std=4.716990566028302:sstart_sum=41.0])0.851:0.00478177[&&NHX:Sample_counter=rhizpot1--4||rhiztom1--5:Type_counter=GTDB--3||capture--9:besthit_avg=88.0625:besthit_max=96.3:besthit_min=72.7:besthit_std=7.6511320357559764:besthit_sum=704.5:bitscore_avg=211.125:bitscore_max=231.0:bitscore_min=184.0:bitscore_std=19.504120443786086:bitscore_sum=1689.0:capture_class_counter=c__Gammaproteobacteria--9:capture_domain_counter=d__Bacteria--9:capture_family_counter=f__Burkholderiaceae--9:capture_genus_counter=g__Aquabacterium--6||g__Hydrogenophaga--3:capture_order_counter=o__Burkholderiales--9:capture_phylum_counter=p__Proteobacteria--9:capture_species_counter=s__Aquabacterium sp002339015--6||s__Hydrogenophaga sp005503365--3:evalue_avg=1.70037514128428e-60:evalue_max=1.31e-59:evalue_min=2.6e-78:evalue_std=4.609505768846761e-60:evalue_sum=1.360300113027424e-59:gapopen_avg=0.25:gapopen_max=1.0:gapopen_min=0.0:gapopen_std=0.4629100498862757:gapopen_sum=2.0:gtdb_class_counter=c__Gammaproteobacteria--3:gtdb_domain_counter=d__Bacteria--3:gtdb_family_counter=f__Burkholderiaceae--3:gtdb_genus_counter=g__Hydrogenophaga--3:gtdb_order_counter=o__Burkholderiales--3:gtdb_phylum_counter=p__Proteobacteria--3:gtdb_species_counter=s__Hydrogenophaga sp005503365--1||s__Hydrogenophaga sp009859475--1||s__Hydrogenophaga sp018780385--1:heptad_counter=MCP-36H--12:lbd_counter=:lca_tree=g__Hydrogenophaga:length_avg=139.125:length_max=154.0:length_min=107.0:length_std=17.771867817263487:length_sum=1113.0:mismatch_avg=17.25:mismatch_max=42.0:mismatch_min=4.0:mismatch_std=12.383745106273096:mismatch_sum=138.0:name=N1212774:qcovhsp_avg=99.375:qcovhsp_max=100.0:qcovhsp_min=97.7:qcovhsp_std=0.7611082145698557:qcovhsp_sum=795.0:qend_avg=139.125:qend_max=154.0:qend_min=108.0:qend_std=17.634685788443832:qend_sum=1113.0:qstart_avg=1.125:qstart_max=2.0:qstart_min=1.0:qstart_std=0.3535533905932738:qstart_sum=9.0:ref_name_counter=GB_GCA_003241965.1_protein.faa_QBMB01000007.1_52@PF00015_full_PFAM.259.446--1||RS_GCF_003417535.1_protein.faa_NZ_QVLS01000005.1_178@PF00015_full_PFAM.316.503--1||RS_GCF_005503365.1_protein.faa_NZ_SCML01000034.1_34@PF00015_full_PFAM.447.633--3||RS_GCF_014489595.1_protein.faa_NZ_CP060790.1_2686@PF00015_full_PFAM.315.502--3:scovhsp_avg=74.45:scovhsp_max=82.4:scovhsp_min=57.5:scovhsp_std=9.34726850857664:scovhsp_sum=595.6:send_avg=149.5:send_max=163.0:send_min=123.0:send_std=17.46015872943722:send_sum=1196.0:sstart_avg=11.5:sstart_max=21.0:sstart_min=7.0:sstart_std=4.928053803045811:sstart_sum=92.0])0:5e-09[&&NHX:Sample_counter=rhizpot1--6||rhiztom1--5:Type_counter=GTDB--3||capture--11:besthit_avg=87.59:besthit_max=96.3:besthit_min=72.7:besthit_std=6.820956270527207:besthit_sum=875.9:bitscore_avg=209.8:bitscore_max=231.0:bitscore_min=181.0:bitscore_std=20.64945519862449:bitscore_sum=2098.0:capture_class_counter=c__Gammaproteobacteria--11:capture_domain_counter=d__Bacteria--11:capture_family_counter=f__Burkholderiaceae--11:capture_genus_counter=g__Aquabacterium--7||g__Hydrogenophaga--3||g__Massilia--1:capture_order_counter=o__Burkholderiales--11:capture_phylum_counter=p__Proteobacteria--11:capture_species_counter=s__Aquabacterium sp002339015--7||s__Hydrogenophaga sp005503365--3||s__Massilia aurea_A--1:evalue_avg=5.710300113027425e-60:evalue_max=4.35e-59:evalue_min=2.6e-78:evalue_std=1.3896593248353238e-59:evalue_sum=5.7103001130274245e-59:gapopen_avg=0.2:gapopen_max=1.0:gapopen_min=0.0:gapopen_std=0.42163702135578396:gapopen_sum=2.0:gtdb_class_counter=c__Gammaproteobacteria--3:gtdb_domain_counter=d__Bacteria--3:gtdb_family_counter=f__Burkholderiaceae--3:gtdb_genus_counter=g__Hydrogenophaga--3:gtdb_order_counter=o__Burkholderiales--3:gtdb_phylum_counter=p__Proteobacteria--3:gtdb_species_counter=s__Hydrogenophaga sp005503365--1||s__Hydrogenophaga sp009859475--1||s__Hydrogenophaga sp018780385--1:heptad_counter=MCP-36H--14:lbd_counter=:lca_tree=g__Hydrogenophaga:length_avg=138.6:length_max=154.0:length_min=107.0:length_std=17.53219261181492:length_sum=1386.0:mismatch_avg=17.7:mismatch_max=42.0:mismatch_min=4.0:mismatch_std=11.025727489225673:mismatch_sum=177.0:name=N1212775:qcovhsp_avg=99.2:qcovhsp_max=100.0:qcovhsp_min=97.6:qcovhsp_std=0.8755950357709144:qcovhsp_sum=992.0:qend_avg=138.6:qend_max=154.0:qend_min=108.0:qend_std=17.4241212116996:qend_sum=1386.0:qstart_avg=1.1:qstart_max=2.0:qstart_min=1.0:qstart_std=0.31622776601683794:qstart_sum=11.0:ref_name_counter=GB_GCA_003241965.1_protein.faa_QBMB01000007.1_52@PF00015_full_PFAM.259.446--1||RS_GCF_003417535.1_protein.faa_NZ_QVLS01000005.1_178@PF00015_full_PFAM.316.503--1||RS_GCF_005503365.1_protein.faa_NZ_SCML01000034.1_34@PF00015_full_PFAM.447.633--4||RS_GCF_014489595.1_protein.faa_NZ_CP060790.1_2686@PF00015_full_PFAM.315.502--4:scovhsp_avg=74.19:scovhsp_max=82.4:scovhsp_min=57.5:scovhsp_std=9.213209116384052:scovhsp_sum=741.9:send_avg=150.2:send_max=163.0:send_min=123.0:send_std=16.04022720814418:send_sum=1502.0:sstart_avg=12.7:sstart_max=25.0:sstart_min=7.0:sstart_std=6.1472667819844045:sstart_sum=127.0],((((48942098-6e0b-5f85-a804-482e946600bc_1@MCPsignal.315.370:0.416083[&&NHX:Sample=rhizpot1:Type=capture:capture_class=c__Gammaproteobacteria:capture_domain=d__Bacteria:capture_family=f__Competibacteraceae:capture_genus=g__CAIMUS01:capture_order=o__Competibacterales:capture_phylum=p__Proteobacteria:capture_species=s__CAIMUS01 sp903844665:heptad=MCP-36H],0beea136-305e-46cc-9f45-017f254f86f8_5@MCPsignal.133.262:7e-09[&&NHX:Sample=rhizpot3:Type=capture:besthit=89.1:bitscore=200.0:capture_class=c__Gammaproteobacteria:capture_domain=d__Bacteria:capture_family=f__Burkholderiaceae:capture_genus=g__Aquabacterium:capture_order=o__Burkholderiales:capture_phylum=p__Proteobacteria:capture_species=s__Aquabacterium sp002339015:evalue=4.93e-66:gapopen=0.0:heptad=MCP-36H:length=129.0:mismatch=14.0:qcovhsp=100.0:qend=129.0:qstart=1.0:ref_name=GB_GCA_018780365.1_protein.faa_JADMJR010000153.1_20@PF00015_full_PFAM.309.524:scovhsp=60.0:send=167.0:sstart=39.0])0.8:0.00695878[&&NHX:Sample_counter=rhizpot1--1||rhizpot3--1:Type_counter=capture--2:besthit_avg=89.1:besthit_max=89.1:besthit_min=89.1:besthit_std=0:besthit_sum=89.1:bitscore_avg=200.0:bitscore_max=200.0:bitscore_min=200.0:bitscore_std=0:bitscore_sum=200.0:capture_class_counter=c__Gammaproteobacteria--2:capture_domain_counter=d__Bacteria--2:capture_family_counter=f__Burkholderiaceae--1||f__Competibacteraceae--1:capture_genus_counter=g__Aquabacterium--1||g__CAIMUS01--1:capture_order_counter=o__Burkholderiales--1||o__Competibacterales--1:capture_phylum_counter=p__Proteobacteria--2:capture_species_counter=s__Aquabacterium sp002339015--1||s__CAIMUS01 sp903844665--1:evalue_avg=4.93e-66:evalue_max=4.93e-66:evalue_min=4.93e-66:evalue_std=0:evalue_sum=4.93e-66:gapopen_avg=0.0:gapopen_max=0.0:gapopen_min=0.0:gapopen_std=0:gapopen_sum=0.0:gtdb_class_counter=:gtdb_domain_counter=:gtdb_family_counter=:gtdb_genus_counter=:gtdb_order_counter=:gtdb_phylum_counter=:gtdb_species_counter=:heptad_counter=MCP-36H--2:lbd_counter=:length_avg=129.0:length_max=129.0:length_min=129.0:length_std=0:length_sum=129.0:mismatch_avg=14.0:mismatch_max=14.0:mismatch_min=14.0:mismatch_std=0:mismatch_sum=14.0:name=N1212778:qcovhsp_avg=100.0:qcovhsp_max=100.0:qcovhsp_min=100.0:qcovhsp_std=0:qcovhsp_sum=100.0:qend_avg=129.0:qend_max=129.0:qend_min=129.0:qend_std=0:qend_sum=129.0:qstart_avg=1.0:qstart_max=1.0:qstart_min=1.0:qstart_std=0:qstart_sum=1.0:ref_name_counter=GB_GCA_018780365.1_protein.faa_JADMJR010000153.1_20@PF00015_full_PFAM.309.524--1:scovhsp_avg=60.0:scovhsp_max=60.0:scovhsp_min=60.0:scovhsp_std=0:scovhsp_sum=60.0:send_avg=167.0:send_max=167.0:send_min=167.0:send_std=0:send_sum=167.0:sstart_avg=39.0:sstart_max=39.0:sstart_min=39.0:sstart_std=0:sstart_sum=39.0],868e8425-35cf-5b32-96de-1ed51a51ff60_5@MCPsignal.71.225:5e-09[&&NHX:Sample=rhizpot2:Type=capture:besthit=86.3:bitscore=229.0:capture_class=c__Gammaproteobacteria:capture_domain=d__Bacteria:capture_family=f__Burkholderiaceae:capture_genus=g__Massilia:capture_order=o__Burkholderiales:capture_phylum=p__Proteobacteria:capture_species=s__Massilia aurea_A:evalue=2.13e-77:gapopen=0.0:heptad=MCP-36H:length=153.0:mismatch=21.0:qcovhsp=99.4:qend=153.0:qstart=1.0:ref_name=RS_GCF_014489595.1_protein.faa_NZ_CP060790.1_2686@PF00015_full_PFAM.315.502:scovhsp=81.8:send=162.0:sstart=10.0])0:1.8e-08[&&NHX:Sample_counter=rhizpot1--1||rhizpot2--1||rhizpot3--1:Type_counter=capture--3:besthit_avg=87.69999999999999:besthit_max=89.1:besthit_min=86.3:besthit_std=1.979898987322331:besthit_sum=175.39999999999998:bitscore_avg=214.5:bitscore_max=229.0:bitscore_min=200.0:bitscore_std=20.506096654409877:bitscore_sum=429.0:capture_class_counter=c__Gammaproteobacteria--3:capture_domain_counter=d__Bacteria--3:capture_family_counter=f__Burkholderiaceae--2||f__Competibacteraceae--1:capture_genus_counter=g__Aquabacterium--1||g__CAIMUS01--1||g__Massilia--1:capture_order_counter=o__Burkholderiales--2||o__Competibacterales--1:capture_phylum_counter=p__Proteobacteria--3:capture_species_counter=s__Aquabacterium sp002339015--1||s__CAIMUS01 sp903844665--1||s__Massilia aurea_A--1:evalue_avg=2.4650000000106504e-66:evalue_max=4.93e-66:evalue_min=2.13e-77:evalue_std=3.486036431234618e-66:evalue_sum=4.930000000021301e-66:gapopen_avg=0.0:gapopen_max=0.0:gapopen_min=0.0:gapopen_std=0.0:gapopen_sum=0.0:gtdb_class_counter=:gtdb_domain_counter=:gtdb_family_counter=:gtdb_genus_counter=:gtdb_order_counter=:gtdb_phylum_counter=:gtdb_species_counter=:heptad_counter=MCP-36H--3:lbd_counter=:length_avg=141.0:length_max=153.0:length_min=129.0:length_std=16.97056274847714:length_sum=282.0:mismatch_avg=17.5:mismatch_max=21.0:mismatch_min=14.0:mismatch_std=4.949747468305833:mismatch_sum=35.0:name=N1212780:qcovhsp_avg=99.7:qcovhsp_max=100.0:qcovhsp_min=99.4:qcovhsp_std=0.42426406871192446:qcovhsp_sum=199.4:qend_avg=141.0:qend_max=153.0:qend_min=129.0:qend_std=16.97056274847714:qend_sum=282.0:qstart_avg=1.0:qstart_max=1.0:qstart_min=1.0:qstart_std=0.0:qstart_sum=2.0:ref_name_counter=GB_GCA_018780365.1_protein.faa_JADMJR010000153.1_20@PF00015_full_PFAM.309.524--1||RS_GCF_014489595.1_protein.faa_NZ_CP060790.1_2686@PF00015_full_PFAM.315.502--1:scovhsp_avg=70.9:scovhsp_max=81.8:scovhsp_min=60.0:scovhsp_std=15.414927829866734:scovhsp_sum=141.8:send_avg=164.5:send_max=167.0:send_min=162.0:send_std=3.5355339059327378:send_sum=329.0:sstart_avg=24.5:sstart_max=39.0:sstart_min=10.0:sstart_std=20.506096654409877:sstart_sum=49.0],650701ff-5da8-4539-9ba6-867c54262eb4_2@MCPsignal.218.334:0.0326111[&&NHX:Sample=rhizpot3:Type=capture:besthit=90.4:bitscore=181.0:capture_class=c__Gammaproteobacteria:capture_domain=d__Bacteria:capture_family=f__Burkholderiaceae:capture_genus=g__Aquabacterium:capture_order=o__Burkholderiales:capture_phylum=p__Proteobacteria:capture_species=s__Aquabacterium sp002339015:evalue=3.28e-59:gapopen=1.0:heptad=MCP-36H:length=115.0:mismatch=9.0:qcovhsp=97.4:qend=113.0:qstart=1.0:ref_name=RS_GCF_005503365.1_protein.faa_NZ_SCML01000034.1_34@PF00015_full_PFAM.447.633:scovhsp=61.8:send=142.0:sstart=28.0])0:1.8e-08[&&NHX:Sample_counter=rhizpot1--1||rhizpot2--1||rhizpot3--2:Type_counter=capture--4:besthit_avg=88.59999999999998:besthit_max=90.4:besthit_min=86.3:besthit_std=2.0952326839756994:besthit_sum=265.79999999999995:bitscore_avg=203.33333333333334:bitscore_max=229.0:bitscore_min=181.0:bitscore_std=24.172987679087857:bitscore_sum=610.0:capture_class_counter=c__Gammaproteobacteria--4:capture_domain_counter=d__Bacteria--4:capture_family_counter=f__Burkholderiaceae--3||f__Competibacteraceae--1:capture_genus_counter=g__Aquabacterium--2||g__CAIMUS01--1||g__Massilia--1:capture_order_counter=o__Burkholderiales--3||o__Competibacterales--1:capture_phylum_counter=p__Proteobacteria--4:capture_species_counter=s__Aquabacterium sp002339015--2||s__CAIMUS01 sp903844665--1||s__Massilia aurea_A--1:evalue_avg=1.0933334976666668e-59:evalue_max=3.28e-59:evalue_min=2.13e-77:evalue_std=1.893708740625147e-59:evalue_sum=3.280000493e-59:gapopen_avg=0.3333333333333333:gapopen_max=1.0:gapopen_min=0.0:gapopen_std=0.5773502691896258:gapopen_sum=1.0:gtdb_class_counter=:gtdb_domain_counter=:gtdb_family_counter=:gtdb_genus_counter=:gtdb_order_counter=:gtdb_phylum_counter=:gtdb_species_counter=:heptad_counter=MCP-36H--4:lbd_counter=:length_avg=132.33333333333334:length_max=153.0:length_min=115.0:length_std=19.2180470738661:length_sum=397.0:mismatch_avg=14.666666666666666:mismatch_max=21.0:mismatch_min=9.0:mismatch_std=6.027713773341708:mismatch_sum=44.0:name=N1212782:qcovhsp_avg=98.93333333333334:qcovhsp_max=100.0:qcovhsp_min=97.4:qcovhsp_std=1.3613718571108069:qcovhsp_sum=296.8:qend_avg=131.66666666666666:qend_max=153.0:qend_min=113.0:qend_std=20.13289182738867:qend_sum=395.0:qstart_avg=1.0:qstart_max=1.0:qstart_min=1.0:qstart_std=0.0:qstart_sum=3.0:ref_name_counter=GB_GCA_018780365.1_protein.faa_JADMJR010000153.1_20@PF00015_full_PFAM.309.524--1||RS_GCF_005503365.1_protein.faa_NZ_SCML01000034.1_34@PF00015_full_PFAM.447.633--1||RS_GCF_014489595.1_protein.faa_NZ_CP060790.1_2686@PF00015_full_PFAM.315.502--1:scovhsp_avg=67.86666666666666:scovhsp_max=81.8:scovhsp_min=60.0:scovhsp_std=12.100137740262848:scovhsp_sum=203.6:send_avg=157.0:send_max=167.0:send_min=142.0:send_std=13.228756555322953:send_sum=471.0:sstart_avg=25.666666666666668:sstart_max=39.0:sstart_min=10.0:sstart_std=14.6401275039985:sstart_sum=77.0],(2f19a25c-be17-4da1-ac0f-6c6ac94c3ff6_2@MCPsignal.420.521:0.00782376[&&NHX:Sample=rhizpot3:Type=capture:besthit=87.0:bitscore=150.0:capture_class=c__Gammaproteobacteria:capture_domain=d__Bacteria:capture_family=f__Burkholderiaceae:capture_genus=g__Cupriavidus:capture_order=o__Burkholderiales:capture_phylum=p__Proteobacteria:capture_species=s__Cupriavidus taiwanensis_B:evalue=3.72e-47:gapopen=0.0:heptad=MCP-36H:length=100.0:mismatch=13.0:qcovhsp=99.0:qend=101.0:qstart=2.0:ref_name=RS_GCF_003417535.1_protein.faa_NZ_QVLS01000005.1_178@PF00015_full_PFAM.316.503:scovhsp=53.5:send=161.0:sstart=62.0],d346b078-89cb-4c33-9fa2-4dc523de5511_6@MCPsignal.769.864:5e-09[&&NHX:Sample=rhizpot3:Type=capture:besthit=86.3:bitscore=143.0:capture_class=c__Gammaproteobacteria:capture_domain=d__Bacteria:capture_family=f__Burkholderiaceae:capture_genus=g__Ideonella_A:capture_order=o__Burkholderiales:capture_phylum=p__Proteobacteria:capture_species=s__Ideonella_A sakaiensis:evalue=2.22e-44:gapopen=0.0:heptad=MCP-36H:length=95.0:mismatch=13.0:qcovhsp=100.0:qend=95.0:qstart=1.0:ref_name=RS_GCF_003417535.1_protein.faa_NZ_QVLS01000005.1_178@PF00015_full_PFAM.316.503:scovhsp=50.8:send=161.0:sstart=67.0])0:6e-09[&&NHX:Sample_counter=rhizpot3--2:Type_counter=capture--2:besthit_avg=86.65:besthit_max=87.0:besthit_min=86.3:besthit_std=0.4949747468305853:besthit_sum=173.3:bitscore_avg=146.5:bitscore_max=150.0:bitscore_min=143.0:bitscore_std=4.949747468305833:bitscore_sum=293.0:capture_class_counter=c__Gammaproteobacteria--2:capture_domain_counter=d__Bacteria--2:capture_family_counter=f__Burkholderiaceae--2:capture_genus_counter=g__Cupriavidus--1||g__Ideonella_A--1:capture_order_counter=o__Burkholderiales--2:capture_phylum_counter=p__Proteobacteria--2:capture_species_counter=s__Cupriavidus taiwanensis_B--1||s__Ideonella_A sakaiensis--1:evalue_avg=1.11186e-44:evalue_max=2.22e-44:evalue_min=3.72e-47:evalue_std=1.5671466170081215e-44:evalue_sum=2.22372e-44:gapopen_avg=0.0:gapopen_max=0.0:gapopen_min=0.0:gapopen_std=0.0:gapopen_sum=0.0:gtdb_class_counter=:gtdb_domain_counter=:gtdb_family_counter=:gtdb_genus_counter=:gtdb_order_counter=:gtdb_phylum_counter=:gtdb_species_counter=:heptad_counter=MCP-36H--2:lbd_counter=:length_avg=97.5:length_max=100.0:length_min=95.0:length_std=3.5355339059327378:length_sum=195.0:mismatch_avg=13.0:mismatch_max=13.0:mismatch_min=13.0:mismatch_std=0.0:mismatch_sum=26.0:name=N1212785:qcovhsp_avg=99.5:qcovhsp_max=100.0:qcovhsp_min=99.0:qcovhsp_std=0.7071067811865476:qcovhsp_sum=199.0:qend_avg=98.0:qend_max=101.0:qend_min=95.0:qend_std=4.242640687119285:qend_sum=196.0:qstart_avg=1.5:qstart_max=2.0:qstart_min=1.0:qstart_std=0.7071067811865476:qstart_sum=3.0:ref_name_counter=RS_GCF_003417535.1_protein.faa_NZ_QVLS01000005.1_178@PF00015_full_PFAM.316.503--2:scovhsp_avg=52.15:scovhsp_max=53.5:scovhsp_min=50.8:scovhsp_std=1.9091883092036803:scovhsp_sum=104.3:send_avg=161.0:send_max=161.0:send_min=161.0:send_std=0.0:send_sum=322.0:sstart_avg=64.5:sstart_max=67.0:sstart_min=62.0:sstart_std=3.5355339059327378:sstart_sum=129.0])0.685:0.00489116[&&NHX:Sample_counter=rhizpot1--1||rhizpot2--1||rhizpot3--4:Type_counter=capture--6:besthit_avg=87.82:besthit_max=90.4:besthit_min=86.3:besthit_std=1.843095222716398:besthit_sum=439.09999999999997:bitscore_avg=180.6:bitscore_max=229.0:bitscore_min=143.0:bitscore_std=35.59915729339671:bitscore_sum=903.0:capture_class_counter=c__Gammaproteobacteria--6:capture_domain_counter=d__Bacteria--6:capture_family_counter=f__Burkholderiaceae--5||f__Competibacteraceae--1:capture_genus_counter=g__Aquabacterium--2||g__CAIMUS01--1||g__Cupriavidus--1||g__Ideonella_A--1||g__Massilia--1:capture_order_counter=o__Burkholderiales--5||o__Competibacterales--1:capture_phylum_counter=p__Proteobacteria--6:capture_species_counter=s__Aquabacterium sp002339015--2||s__CAIMUS01 sp903844665--1||s__Cupriavidus taiwanensis_B--1||s__Ideonella_A sakaiensis--1||s__Massilia aurea_A--1:evalue_avg=4.4474400000000064e-45:evalue_max=2.22e-44:evalue_min=2.13e-77:evalue_std=9.923995806528736e-45:evalue_sum=2.2237200000000033e-44:gapopen_avg=0.2:gapopen_max=1.0:gapopen_min=0.0:gapopen_std=0.44721359549995804:gapopen_sum=1.0:gtdb_class_counter=:gtdb_domain_counter=:gtdb_family_counter=:gtdb_genus_counter=:gtdb_order_counter=:gtdb_phylum_counter=:gtdb_species_counter=:heptad_counter=MCP-36H--6:lbd_counter=:length_avg=118.4:length_max=153.0:length_min=95.0:length_std=23.490423580684958:length_sum=592.0:mismatch_avg=14.0:mismatch_max=21.0:mismatch_min=9.0:mismatch_std=4.358898943540674:mismatch_sum=70.0:name=N1212786:qcovhsp_avg=99.16:qcovhsp_max=100.0:qcovhsp_min=97.4:qcovhsp_std=1.071447618878308:qcovhsp_sum=495.8:qend_avg=118.2:qend_max=153.0:qend_min=95.0:qend_std=23.392306427541513:qend_sum=591.0:qstart_avg=1.2:qstart_max=2.0:qstart_min=1.0:qstart_std=0.4472135954999579:qstart_sum=6.0:ref_name_counter=GB_GCA_018780365.1_protein.faa_JADMJR010000153.1_20@PF00015_full_PFAM.309.524--1||RS_GCF_003417535.1_protein.faa_NZ_QVLS01000005.1_178@PF00015_full_PFAM.316.503--2||RS_GCF_005503365.1_protein.faa_NZ_SCML01000034.1_34@PF00015_full_PFAM.447.633--1||RS_GCF_014489595.1_protein.faa_NZ_CP060790.1_2686@PF00015_full_PFAM.315.502--1:scovhsp_avg=61.580000000000005:scovhsp_max=81.8:scovhsp_min=50.8:scovhsp_std=12.174645785401724:scovhsp_sum=307.90000000000003:send_avg=158.6:send_max=167.0:send_min=142.0:send_std=9.607288899580361:send_sum=793.0:sstart_avg=41.2:sstart_max=67.0:sstart_min=10.0:sstart_std=23.721298446754556:sstart_sum=206.0])0:5e-09[&&NHX:Sample_counter=rhizpot1--7||rhizpot2--1||rhizpot3--4||rhiztom1--5:Type_counter=GTDB--3||capture--17:besthit_avg=87.66666666666667:besthit_max=96.3:besthit_min=72.7:besthit_std=5.558091484707763:besthit_sum=1315.0:bitscore_avg=200.06666666666666:bitscore_max=231.0:bitscore_min=143.0:bitscore_std=28.96911327275179:bitscore_sum=3001.0:capture_class_counter=c__Gammaproteobacteria--17:capture_domain_counter=d__Bacteria--17:capture_family_counter=f__Burkholderiaceae--16||f__Competibacteraceae--1:capture_genus_counter=g__Aquabacterium--9||g__CAIMUS01--1||g__Cupriavidus--1||g__Hydrogenophaga--3||g__Ideonella_A--1||g__Massilia--2:capture_order_counter=o__Burkholderiales--16||o__Competibacterales--1:capture_phylum_counter=p__Proteobacteria--17:capture_species_counter=s__Aquabacterium sp002339015--9||s__CAIMUS01 sp903844665--1||s__Cupriavidus taiwanensis_B--1||s__Hydrogenophaga sp005503365--3||s__Ideonella_A sakaiensis--1||s__Massilia aurea_A--2:evalue_avg=1.482480000000006e-45:evalue_max=2.22e-44:evalue_min=2.6e-78:evalue_std=5.731337288377194e-45:evalue_sum=2.2237200000000088e-44:gapopen_avg=0.2:gapopen_max=1.0:gapopen_min=0.0:gapopen_std=0.4140393356054126:gapopen_sum=3.0:gtdb_class_counter=c__Gammaproteobacteria--3:gtdb_domain_counter=d__Bacteria--3:gtdb_family_counter=f__Burkholderiaceae--3:gtdb_genus_counter=g__Hydrogenophaga--3:gtdb_order_counter=o__Burkholderiales--3:gtdb_phylum_counter=p__Proteobacteria--3:gtdb_species_counter=s__Hydrogenophaga sp005503365--1||s__Hydrogenophaga sp009859475--1||s__Hydrogenophaga sp018780385--1:heptad_counter=MCP-36H--20:lbd_counter=:lca_tree=g__Hydrogenophaga:length_avg=131.86666666666667:length_max=154.0:length_min=95.0:length_std=21.269920634772568:length_sum=1978.0:mismatch_avg=16.466666666666665:mismatch_max=42.0:mismatch_min=4.0:mismatch_std=9.318696005241035:mismatch_sum=247.0:name=N1212787:qcovhsp_avg=99.18666666666668:qcovhsp_max=100.0:qcovhsp_min=97.4:qcovhsp_std=0.9062218796950864:qcovhsp_sum=1487.8000000000002:qend_avg=131.8:qend_max=154.0:qend_min=95.0:qend_std=21.227340860315028:qend_sum=1977.0:qstart_avg=1.1333333333333333:qstart_max=2.0:qstart_min=1.0:qstart_std=0.35186577527449836:qstart_sum=17.0:ref_name_counter=GB_GCA_003241965.1_protein.faa_QBMB01000007.1_52@PF00015_full_PFAM.259.446--1||GB_GCA_018780365.1_protein.faa_JADMJR010000153.1_20@PF00015_full_PFAM.309.524--1||RS_GCF_003417535.1_protein.faa_NZ_QVLS01000005.1_178@PF00015_full_PFAM.316.503--3||RS_GCF_005503365.1_protein.faa_NZ_SCML01000034.1_34@PF00015_full_PFAM.447.633--5||RS_GCF_014489595.1_protein.faa_NZ_CP060790.1_2686@PF00015_full_PFAM.315.502--5:scovhsp_avg=69.98666666666665:scovhsp_max=82.4:scovhsp_min=50.8:scovhsp_std=11.609347629430019:scovhsp_sum=1049.7999999999997:send_avg=153.0:send_max=167.0:send_min=123.0:send_std=14.442002235542985:send_sum=2295.0:sstart_avg=22.2:sstart_max=67.0:sstart_min=7.0:sstart_std=19.45397498860176:sstart_sum=333.0])0.996:0.0969432[&&NHX:Sample_counter=rhizpot1--9||rhizpot2--1||rhizpot3--7||rhiztom1--5:Type_counter=GTDB--3||capture--22:besthit_avg=88.00625:besthit_max=96.3:besthit_min=72.7:besthit_std=5.5387686658077095:besthit_sum=1408.1:bitscore_avg=198.0625:bitscore_max=231.0:bitscore_min=143.0:bitscore_std=29.11235419313709:bitscore_sum=3169.0:capture_class_counter=c__Gammaproteobacteria--22:capture_domain_counter=d__Bacteria--22:capture_family_counter=f__Burkholderiaceae--21||f__Competibacteraceae--1:capture_genus_counter=g__Aquabacterium--10||g__CAIMUS01--1||g__Cupriavidus--1||g__Hydrogenophaga--3||g__Hylemonella--2||g__Ideonella_A--1||g__Massilia--4:capture_order_counter=o__Burkholderiales--21||o__Competibacterales--1:capture_phylum_counter=p__Proteobacteria--22:capture_species_counter=s__Aquabacterium sp002339015--10||s__CAIMUS01 sp903844665--1||s__Cupriavidus taiwanensis_B--1||s__Hydrogenophaga sp005503365--3||s__Hylemonella sp003500955--2||s__Ideonella_A sakaiensis--1||s__Massilia aurea_A--4:evalue_avg=1.3898250001706306e-45:evalue_max=2.22e-44:evalue_min=2.6e-78:evalue_std=5.549387758076929e-45:evalue_sum=2.223720000273009e-44:gapopen_avg=0.1875:gapopen_max=1.0:gapopen_min=0.0:gapopen_std=0.4031128874149275:gapopen_sum=3.0:gtdb_class_counter=c__Gammaproteobacteria--3:gtdb_domain_counter=d__Bacteria--3:gtdb_family_counter=f__Burkholderiaceae--3:gtdb_genus_counter=g__Hydrogenophaga--3:gtdb_order_counter=o__Burkholderiales--3:gtdb_phylum_counter=p__Proteobacteria--3:gtdb_species_counter=s__Hydrogenophaga sp005503365--1||s__Hydrogenophaga sp009859475--1||s__Hydrogenophaga sp018780385--1:heptad_counter=MCP-36H--25:lbd_counter=:lca_tree=g__Hydrogenophaga:length_avg=130.0:length_max=154.0:length_min=95.0:length_std=21.863211109075447:length_sum=2080.0:mismatch_avg=15.875:mismatch_max=42.0:mismatch_min=4.0:mismatch_std=9.30859817588019:mismatch_sum=254.0:name=N1212788:qcovhsp_avg=99.23750000000001:qcovhsp_max=100.0:qcovhsp_min=97.4:qcovhsp_std=0.898795490272027:qcovhsp_sum=1587.8000000000002:qend_avg=129.9375:qend_max=154.0:qend_min=95.0:qend_std=21.818856523658614:qend_sum=2079.0:qstart_avg=1.125:qstart_max=2.0:qstart_min=1.0:qstart_std=0.3415650255319866:qstart_sum=18.0:ref_name_counter=GB_GCA_003241965.1_protein.faa_QBMB01000007.1_52@PF00015_full_PFAM.259.446--1||GB_GCA_018780365.1_protein.faa_JADMJR010000153.1_20@PF00015_full_PFAM.309.524--1||RS_GCF_003417535.1_protein.faa_NZ_QVLS01000005.1_178@PF00015_full_PFAM.316.503--3||RS_GCF_005503365.1_protein.faa_NZ_SCML01000034.1_34@PF00015_full_PFAM.447.633--6||RS_GCF_014489595.1_protein.faa_NZ_CP060790.1_2686@PF00015_full_PFAM.315.502--5:scovhsp_avg=69.0375:scovhsp_max=82.4:scovhsp_min=50.8:scovhsp_std=11.84088256845747:scovhsp_sum=1104.6:send_avg=150.4375:send_max=167.0:send_min=112.0:send_std=17.312688025453085:send_sum=2407.0:sstart_avg=21.5:sstart_max=67.0:sstart_min=7.0:sstart_std=19.001754304975808:sstart_sum=344.0])0.469:0.0121432[&&NHX:Sample_counter=rhizpot1--9||rhizpot2--1||rhizpot3--7||rhiztom1--5||rhiztom3--1:Type_counter=GTDB--9||capture--23:besthit_avg=88.00625:besthit_max=96.3:besthit_min=72.7:besthit_std=5.53876866580771:besthit_sum=1408.1:bitscore_avg=198.0625:bitscore_max=231.0:bitscore_min=143.0:bitscore_std=29.11235419313709:bitscore_sum=3169.0:capture_class_counter=c__Gammaproteobacteria--23:capture_domain_counter=d__Bacteria--23:capture_family_counter=f__Burkholderiaceae--22||f__Competibacteraceae--1:capture_genus_counter=g__Aquabacterium--11||g__CAIMUS01--1||g__Cupriavidus--1||g__Hydrogenophaga--3||g__Hylemonella--2||g__Ideonella_A--1||g__Massilia--4:capture_order_counter=o__Burkholderiales--22||o__Competibacterales--1:capture_phylum_counter=p__Proteobacteria--23:capture_species_counter=s__Aquabacterium sp002339015--11||s__CAIMUS01 sp903844665--1||s__Cupriavidus taiwanensis_B--1||s__Hydrogenophaga sp005503365--3||s__Hylemonella sp003500955--2||s__Ideonella_A sakaiensis--1||s__Massilia aurea_A--4:evalue_avg=1.3898250001706305e-45:evalue_max=2.22e-44:evalue_min=2.6e-78:evalue_std=5.549387758076929e-45:evalue_sum=2.2237200002730087e-44:gapopen_avg=0.1875:gapopen_max=1.0:gapopen_min=0.0:gapopen_std=0.4031128874149275:gapopen_sum=3.0:gtdb_class_counter=c__Gammaproteobacteria--9:gtdb_domain_counter=d__Bacteria--9:gtdb_family_counter=f__Burkholderiaceae--9:gtdb_genus_counter=g__Hydrogenophaga--3||g__Sphaerotilus--6:gtdb_order_counter=o__Burkholderiales--9:gtdb_phylum_counter=p__Proteobacteria--9:gtdb_species_counter=s__Hydrogenophaga sp005503365--1||s__Hydrogenophaga sp009859475--1||s__Hydrogenophaga sp018780385--1||s__Sphaerotilus natans--2||s__Sphaerotilus sp013294065--2||s__Sphaerotilus sulfidivorans--2:heptad_counter=MCP-36H--32:lbd_counter=:lca_tree=f__Burkholderiaceae:length_avg=130.0:length_max=154.0:length_min=95.0:length_std=21.863211109075447:length_sum=2080.0:mismatch_avg=15.875:mismatch_max=42.0:mismatch_min=4.0:mismatch_std=9.30859817588019:mismatch_sum=254.0:name=N1212789:qcovhsp_avg=99.23750000000001:qcovhsp_max=100.0:qcovhsp_min=97.4:qcovhsp_std=0.898795490272027:qcovhsp_sum=1587.8000000000002:qend_avg=129.9375:qend_max=154.0:qend_min=95.0:qend_std=21.818856523658614:qend_sum=2079.0:qstart_avg=1.125:qstart_max=2.0:qstart_min=1.0:qstart_std=0.3415650255319866:qstart_sum=18.0:ref_name_counter=GB_GCA_003241965.1_protein.faa_QBMB01000007.1_52@PF00015_full_PFAM.259.446--1||GB_GCA_018780365.1_protein.faa_JADMJR010000153.1_20@PF00015_full_PFAM.309.524--1||RS_GCF_003417535.1_protein.faa_NZ_QVLS01000005.1_178@PF00015_full_PFAM.316.503--3||RS_GCF_005503365.1_protein.faa_NZ_SCML01000034.1_34@PF00015_full_PFAM.447.633--6||RS_GCF_014489595.1_protein.faa_NZ_CP060790.1_2686@PF00015_full_PFAM.315.502--5:scovhsp_avg=69.0375:scovhsp_max=82.4:scovhsp_min=50.8:scovhsp_std=11.840882568457472:scovhsp_sum=1104.6:send_avg=150.4375:send_max=167.0:send_min=112.0:send_std=17.312688025453085:send_sum=2407.0:sstart_avg=21.5:sstart_max=67.0:sstart_min=7.0:sstart_std=19.001754304975808:sstart_sum=344.0],(((GB_GCA_019234815.1_protein.faa_JAFALA010000036.1_2@PF00015_full_PFAM.324.508:0[&&NHX:Type=GTDB:gtdb_class=c__Gammaproteobacteria:gtdb_domain=d__Bacteria:gtdb_family=f__Burkholderiaceae:gtdb_genus=g__WAJ17:gtdb_order=o__Burkholderiales:gtdb_phylum=p__Proteobacteria:gtdb_species=s__WAJ17 sp019234815:heptad=MCP-36H:species=d__Bacteria_p__Proteobacteria_c__Gammaproteobacteria_o__Burkholderiales_f__Burkholderiaceae_g__WAJ17_s__WAJ17 sp019234815],GB_GCA_019232985.1_protein.faa_JAFAMW010000058.1_2@PF00015_full_PFAM.324.508:0[&&NHX:Type=GTDB:gtdb_class=c__Gammaproteobacteria:gtdb_domain=d__Bacteria:gtdb_family=f__Burkholderiaceae:gtdb_genus=g__JAFAMW01:gtdb_order=o__Burkholderiales:gtdb_phylum=p__Proteobacteria:gtdb_species=s__JAFAMW01 sp019232985:heptad=MCP-36H:species=d__Bacteria_p__Proteobacteria_c__Gammaproteobacteria_o__Burkholderiales_f__Burkholderiaceae_g__JAFAMW01_s__JAFAMW01 sp019232985]):0.132545[&&NHX:Sample_counter=:Type_counter=GTDB--2:capture_class_counter=:capture_domain_counter=:capture_family_counter=:capture_genus_counter=:capture_order_counter=:capture_phylum_counter=:capture_species_counter=:evoltype=D:gtdb_class_counter=c__Gammaproteobacteria--2:gtdb_domain_counter=d__Bacteria--2:gtdb_family_counter=f__Burkholderiaceae--2:gtdb_genus_counter=g__JAFAMW01--1||g__WAJ17--1:gtdb_order_counter=o__Burkholderiales--2:gtdb_phylum_counter=p__Proteobacteria--2:gtdb_species_counter=s__JAFAMW01 sp019232985--1||s__WAJ17 sp019234815--1:heptad_counter=MCP-36H--2:lbd_counter=:lca=d__Bacteria:lca_tree=f__Burkholderiaceae:name=N1212792:ref_name_counter=],GB_GCA_019234295.1_protein.faa_JAFALK010000026.1_3@PF00015_full_PFAM.322.511:0.109566[&&NHX:Type=GTDB:gtdb_class=c__Gammaproteobacteria:gtdb_domain=d__Bacteria:gtdb_family=f__Burkholderiaceae:gtdb_genus=g__JAFALK01:gtdb_order=o__Burkholderiales:gtdb_phylum=p__Proteobacteria:gtdb_species=s__JAFALK01 sp019234295:heptad=MCP-36H:species=d__Bacteria_p__Proteobacteria_c__Gammaproteobacteria_o__Burkholderiales_f__Burkholderiaceae_g__JAFALK01_s__JAFALK01 sp019234295])0.999:0.135731[&&NHX:Sample_counter=:Type_counter=GTDB--3:capture_class_counter=:capture_domain_counter=:capture_family_counter=:capture_genus_counter=:capture_order_counter=:capture_phylum_counter=:capture_species_counter=:evoltype=D:gtdb_class_counter=c__Gammaproteobacteria--3:gtdb_domain_counter=d__Bacteria--3:gtdb_family_counter=f__Burkholderiaceae--3:gtdb_genus_counter=g__JAFALK01--1||g__JAFAMW01--1||g__WAJ17--1:gtdb_order_counter=o__Burkholderiales--3:gtdb_phylum_counter=p__Proteobacteria--3:gtdb_species_counter=s__JAFALK01 sp019234295--1||s__JAFAMW01 sp019232985--1||s__WAJ17 sp019234815--1:heptad_counter=MCP-36H--3:lbd_counter=:lca=d__Bacteria:lca_tree=f__Burkholderiaceae:name=N1212794:ref_name_counter=],(RS_GCF_001425865.1_protein.faa_NZ_LMDS01000004.1_1921@PF00015_full_PFAM.321.505:0.0409368[&&NHX:Type=GTDB:gtdb_class=c__Gammaproteobacteria:gtdb_domain=d__Bacteria:gtdb_family=f__Burkholderiaceae:gtdb_genus=g__LMDS01:gtdb_order=o__Burkholderiales:gtdb_phylum=p__Proteobacteria:gtdb_species=s__LMDS01 sp001425865:heptad=MCP-36H:species=d__Bacteria_p__Proteobacteria_c__Gammaproteobacteria_o__Burkholderiales_f__Burkholderiaceae_g__LMDS01_s__LMDS01 sp001425865],(ae98614d-45ba-4634-8a7f-90859debbe74_3@MCPsignal.246.329:5e-09[&&NHX:Sample=rhizpot1:Type=capture:capture_class=c__Gammaproteobacteria:capture_domain=d__Bacteria:capture_family=f__Burkholderiaceae:capture_genus=g__Burkholderia:capture_order=o__Burkholderiales:capture_phylum=p__Proteobacteria:capture_species=s__Burkholderia sp000949135:heptad=MCP-36H],(((181e07a4-0e3e-4644-bd34-24a93e5dd686_4@MCPsignal.173.315:0.0054178[&&NHX:Sample=rhizpot3:Type=capture:capture_class=c__Gammaproteobacteria:capture_domain=d__Bacteria:capture_family=f__Burkholderiaceae:capture_genus=g__Burkholderia:capture_order=o__Burkholderiales:capture_phylum=p__Proteobacteria:capture_species=s__Burkholderia sp000949135:heptad=MCP-36H],(5ef8c712-fcdf-450f-be73-5b91db90d198_6@MCPsignal.59.149:0.0577023[&&NHX:Sample=rhizpot3:Type=capture:capture_class=c__Gammaproteobacteria:capture_domain=d__Bacteria:capture_family=f__Burkholderiaceae:capture_genus=g__Aquabacterium:capture_order=o__Burkholderiales:capture_phylum=p__Proteobacteria:capture_species=s__Aquabacterium sp004322345:heptad=MCP-36H],((625ecc65-1140-4736-8f60-bee47df64ccf_1@MCPsignal.233.342:0.023676[&&NHX:Sample=rhizpot1:Type=capture:besthit=81.7:bitscore=156.0:capture_class=c__Gammaproteobacteria:capture_domain=d__Bacteria:capture_family=f__Burkholderiaceae:capture_genus=g__Acidovorax_C:capture_order=o__Burkholderiales:capture_phylum=p__Proteobacteria:capture_species=s__Acidovorax_C caeni:evalue=1.18e-49:gapopen=0.0:heptad=MCP-36H:length=109.0:mismatch=20.0:qcovhsp=100.0:qend=109.0:qstart=1.0:ref_name=RS_GCF_002251855.1_protein.faa_NZ_NOXW01000016.1_106@PF00015_full_PFAM.315.486:scovhsp=63.7:send=162.0:sstart=54.0],(RS_GCF_013328345.1_protein.faa_NZ_JABULX010000058.1_2@PF00015_full_PFAM.3.61:5.99209[&&NHX:Type=GTDB:gtdb_class=c__Gammaproteobacteria:gtdb_domain=d__Bacteria:gtdb_family=f__Alteromonadaceae:gtdb_genus=g__Marinifaba:gtdb_order=o__Enterobacterales:gtdb_phylum=p__Proteobacteria:gtdb_species=s__Marinifaba aquimaris:heptad=MCP-36H:species=d__Bacteria_p__Proteobacteria_c__Gammaproteobacteria_o__Enterobacterales_f__Alteromonadaceae_g__Marinifaba_s__Marinifaba aquimaris],35b28b9f-72d8-4c61-a0fd-a46d5797951c_2@MCPsignal.48.118:5e-09[&&NHX:Sample=rhizpot1:Type=capture:capture_class=c__Alphaproteobacteria:capture_domain=d__Bacteria:capture_family=f__Rhizobiaceae:capture_genus=g__Aureimonas_A:capture_order=o__Rhizobiales:capture_phylum=p__Proteobacteria:capture_species=s__Aureimonas_A sp001424685:heptad=MCP-36H])0:5e-09[&&NHX:Sample_counter=rhizpot1--1:Type_counter=GTDB--1||capture--1:capture_class_counter=c__Alphaproteobacteria--1:capture_domain_counter=d__Bacteria--1:capture_family_counter=f__Rhizobiaceae--1:capture_genus_counter=g__Aureimonas_A--1:capture_order_counter=o__Rhizobiales--1:capture_phylum_counter=p__Proteobacteria--1:capture_species_counter=s__Aureimonas_A sp001424685--1:gtdb_class_counter=c__Gammaproteobacteria--1:gtdb_domain_counter=d__Bacteria--1:gtdb_family_counter=f__Alteromonadaceae--1:gtdb_genus_counter=g__Marinifaba--1:gtdb_order_counter=o__Enterobacterales--1:gtdb_phylum_counter=p__Proteobacteria--1:gtdb_species_counter=s__Marinifaba aquimaris--1:heptad_counter=MCP-36H--2:lbd_counter=:lca_tree=s__Marinifaba aquimaris:name=N1212802:ref_name_counter=])0.794:0.0159455[&&NHX:Sample_counter=rhizpot1--2:Type_counter=GTDB--1||capture--2:besthit_avg=81.7:besthit_max=81.7:besthit_min=81.7:besthit_std=0:besthit_sum=81.7:bitscore_avg=156.0:bitscore_max=156.0:bitscore_min=156.0:bitscore_std=0:bitscore_sum=156.0:capture_class_counter=c__Alphaproteobacteria--1||c__Gammaproteobacteria--1:capture_domain_counter=d__Bacteria--2:capture_family_counter=f__Burkholderiaceae--1||f__Rhizobiaceae--1:capture_genus_counter=g__Acidovorax_C--1||g__Aureimonas_A--1:capture_order_counter=o__Burkholderiales--1||o__Rhizobiales--1:capture_phylum_counter=p__Proteobacteria--2:capture_species_counter=s__Acidovorax_C caeni--1||s__Aureimonas_A sp001424685--1:evalue_avg=1.18e-49:evalue_max=1.18e-49:evalue_min=1.18e-49:evalue_std=0:evalue_sum=1.18e-49:gapopen_avg=0.0:gapopen_max=0.0:gapopen_min=0.0:gapopen_std=0:gapopen_sum=0.0:gtdb_class_counter=c__Gammaproteobacteria--1:gtdb_domain_counter=d__Bacteria--1:gtdb_family_counter=f__Alteromonadaceae--1:gtdb_genus_counter=g__Marinifaba--1:gtdb_order_counter=o__Enterobacterales--1:gtdb_phylum_counter=p__Proteobacteria--1:gtdb_species_counter=s__Marinifaba aquimaris--1:heptad_counter=MCP-36H--3:lbd_counter=:lca_tree=s__Marinifaba aquimaris:length_avg=109.0:length_max=109.0:length_min=109.0:length_std=0:length_sum=109.0:mismatch_avg=20.0:mismatch_max=20.0:mismatch_min=20.0:mismatch_std=0:mismatch_sum=20.0:name=N1212803:qcovhsp_avg=100.0:qcovhsp_max=100.0:qcovhsp_min=100.0:qcovhsp_std=0:qcovhsp_sum=100.0:qend_avg=109.0:qend_max=109.0:qend_min=109.0:qend_std=0:qend_sum=109.0:qstart_avg=1.0:qstart_max=1.0:qstart_min=1.0:qstart_std=0:qstart_sum=1.0:ref_name_counter=RS_GCF_002251855.1_protein.faa_NZ_NOXW01000016.1_106@PF00015_full_PFAM.315.486--1:scovhsp_avg=63.7:scovhsp_max=63.7:scovhsp_min=63.7:scovhsp_std=0:scovhsp_sum=63.7:send_avg=162.0:send_max=162.0:send_min=162.0:send_std=0:send_sum=162.0:sstart_avg=54.0:sstart_max=54.0:sstart_min=54.0:sstart_std=0:sstart_sum=54.0],6d5dd195-a181-4c8a-a73c-1fb893b3788e_5@MCPsignal.20.149:0.0204496[&&NHX:Sample=rhizpot3:Type=capture:besthit=83.2:bitscore=186.0:capture_class=c__Gammaproteobacteria:capture_domain=d__Bacteria:capture_family=f__Burkholderiaceae:capture_genus=g__Noviherbaspirillum_A:capture_order=o__Burkholderiales:capture_phylum=p__Proteobacteria:capture_species=s__Noviherbaspirillum_A soli:evalue=6.83e-61:gapopen=0.0:heptad=MCP-36H:length=125.0:mismatch=21.0:qcovhsp=96.9:qend=128.0:qstart=4.0:ref_name=GB_GCA_002255955.1_protein.faa_NKIM01000031.1_30@PF00015_full_PFAM.319.510:scovhsp=65.4:send=162.0:sstart=38.0])0:5e-09[&&NHX:Sample_counter=rhizpot1--2||rhizpot3--1:Type_counter=GTDB--1||capture--3:besthit_avg=82.45:besthit_max=83.2:besthit_min=81.7:besthit_std=1.0606601717798212:besthit_sum=164.9:bitscore_avg=171.0:bitscore_max=186.0:bitscore_min=156.0:bitscore_std=21.213203435596427:bitscore_sum=342.0:capture_class_counter=c__Alphaproteobacteria--1||c__Gammaproteobacteria--2:capture_domain_counter=d__Bacteria--3:capture_family_counter=f__Burkholderiaceae--2||f__Rhizobiaceae--1:capture_genus_counter=g__Acidovorax_C--1||g__Aureimonas_A--1||g__Noviherbaspirillum_A--1:capture_order_counter=o__Burkholderiales--2||o__Rhizobiales--1:capture_phylum_counter=p__Proteobacteria--3:capture_species_counter=s__Acidovorax_C caeni--1||s__Aureimonas_A sp001424685--1||s__Noviherbaspirillum_A soli--1:evalue_avg=5.90000000003415e-50:evalue_max=1.18e-49:evalue_min=6.83e-61:evalue_std=8.343860017952965e-50:evalue_sum=1.18000000000683e-49:gapopen_avg=0.0:gapopen_max=0.0:gapopen_min=0.0:gapopen_std=0.0:gapopen_sum=0.0:gtdb_class_counter=c__Gammaproteobacteria--1:gtdb_domain_counter=d__Bacteria--1:gtdb_family_counter=f__Alteromonadaceae--1:gtdb_genus_counter=g__Marinifaba--1:gtdb_order_counter=o__Enterobacterales--1:gtdb_phylum_counter=p__Proteobacteria--1:gtdb_species_counter=s__Marinifaba aquimaris--1:heptad_counter=MCP-36H--4:lbd_counter=:lca_tree=s__Marinifaba aquimaris:length_avg=117.0:length_max=125.0:length_min=109.0:length_std=11.313708498984761:length_sum=234.0:mismatch_avg=20.5:mismatch_max=21.0:mismatch_min=20.0:mismatch_std=0.7071067811865476:mismatch_sum=41.0:name=N1212805:qcovhsp_avg=98.45:qcovhsp_max=100.0:qcovhsp_min=96.9:qcovhsp_std=2.192031021678293:qcovhsp_sum=196.9:qend_avg=118.5:qend_max=128.0:qend_min=109.0:qend_std=13.435028842544403:qend_sum=237.0:qstart_avg=2.5:qstart_max=4.0:qstart_min=1.0:qstart_std=2.1213203435596424:qstart_sum=5.0:ref_name_counter=GB_GCA_002255955.1_protein.faa_NKIM01000031.1_30@PF00015_full_PFAM.319.510--1||RS_GCF_002251855.1_protein.faa_NZ_NOXW01000016.1_106@PF00015_full_PFAM.315.486--1:scovhsp_avg=64.55000000000001:scovhsp_max=65.4:scovhsp_min=63.7:scovhsp_std=1.2020815280171329:scovhsp_sum=129.10000000000002:send_avg=162.0:send_max=162.0:send_min=162.0:send_std=0.0:send_sum=324.0:sstart_avg=46.0:sstart_max=54.0:sstart_min=38.0:sstart_std=11.313708498984761:sstart_sum=92.0])0:5e-09[&&NHX:Sample_counter=rhizpot1--2||rhizpot3--2:Type_counter=GTDB--1||capture--4:besthit_avg=82.45:besthit_max=83.2:besthit_min=81.7:besthit_std=1.0606601717798212:besthit_sum=164.9:bitscore_avg=171.0:bitscore_max=186.0:bitscore_min=156.0:bitscore_std=21.213203435596427:bitscore_sum=342.0:capture_class_counter=c__Alphaproteobacteria--1||c__Gammaproteobacteria--3:capture_domain_counter=d__Bacteria--4:capture_family_counter=f__Burkholderiaceae--3||f__Rhizobiaceae--1:capture_genus_counter=g__Acidovorax_C--1||g__Aquabacterium--1||g__Aureimonas_A--1||g__Noviherbaspirillum_A--1:capture_order_counter=o__Burkholderiales--3||o__Rhizobiales--1:capture_phylum_counter=p__Proteobacteria--4:capture_species_counter=s__Acidovorax_C caeni--1||s__Aquabacterium sp004322345--1||s__Aureimonas_A sp001424685--1||s__Noviherbaspirillum_A soli--1:evalue_avg=5.90000000003415e-50:evalue_max=1.18e-49:evalue_min=6.83e-61:evalue_std=8.343860017952965e-50:evalue_sum=1.18000000000683e-49:gapopen_avg=0.0:gapopen_max=0.0:gapopen_min=0.0:gapopen_std=0.0:gapopen_sum=0.0:gtdb_class_counter=c__Gammaproteobacteria--1:gtdb_domain_counter=d__Bacteria--1:gtdb_family_counter=f__Alteromonadaceae--1:gtdb_genus_counter=g__Marinifaba--1:gtdb_order_counter=o__Enterobacterales--1:gtdb_phylum_counter=p__Proteobacteria--1:gtdb_species_counter=s__Marinifaba aquimaris--1:heptad_counter=MCP-36H--5:lbd_counter=:lca_tree=s__Marinifaba aquimaris:length_avg=117.0:length_max=125.0:length_min=109.0:length_std=11.313708498984761:length_sum=234.0:mismatch_avg=20.5:mismatch_max=21.0:mismatch_min=20.0:mismatch_std=0.7071067811865476:mismatch_sum=41.0:name=N1212806:qcovhsp_avg=98.45:qcovhsp_max=100.0:qcovhsp_min=96.9:qcovhsp_std=2.192031021678293:qcovhsp_sum=196.9:qend_avg=118.5:qend_max=128.0:qend_min=109.0:qend_std=13.435028842544403:qend_sum=237.0:qstart_avg=2.5:qstart_max=4.0:qstart_min=1.0:qstart_std=2.1213203435596424:qstart_sum=5.0:ref_name_counter=GB_GCA_002255955.1_protein.faa_NKIM01000031.1_30@PF00015_full_PFAM.319.510--1||RS_GCF_002251855.1_protein.faa_NZ_NOXW01000016.1_106@PF00015_full_PFAM.315.486--1:scovhsp_avg=64.55000000000001:scovhsp_max=65.4:scovhsp_min=63.7:scovhsp_std=1.2020815280171329:scovhsp_sum=129.10000000000002:send_avg=162.0:send_max=162.0:send_min=162.0:send_std=0.0:send_sum=324.0:sstart_avg=46.0:sstart_max=54.0:sstart_min=38.0:sstart_std=11.313708498984761:sstart_sum=92.0])0:5e-09[&&NHX:Sample_counter=rhizpot1--2||rhizpot3--3:Type_counter=GTDB--1||capture--5:besthit_avg=82.45:besthit_max=83.2:besthit_min=81.7:besthit_std=1.0606601717798212:besthit_sum=164.9:bitscore_avg=171.0:bitscore_max=186.0:bitscore_min=156.0:bitscore_std=21.213203435596427:bitscore_sum=342.0:capture_class_counter=c__Alphaproteobacteria--1||c__Gammaproteobacteria--4:capture_domain_counter=d__Bacteria--5:capture_family_counter=f__Burkholderiaceae--4||f__Rhizobiaceae--1:capture_genus_counter=g__Acidovorax_C--1||g__Aquabacterium--1||g__Aureimonas_A--1||g__Burkholderia--1||g__Noviherbaspirillum_A--1:capture_order_counter=o__Burkholderiales--4||o__Rhizobiales--1:capture_phylum_counter=p__Proteobacteria--5:capture_species_counter=s__Acidovorax_C caeni--1||s__Aquabacterium sp004322345--1||s__Aureimonas_A sp001424685--1||s__Burkholderia sp000949135--1||s__Noviherbaspirillum_A soli--1:evalue_avg=5.90000000003415e-50:evalue_max=1.18e-49:evalue_min=6.83e-61:evalue_std=8.343860017952965e-50:evalue_sum=1.18000000000683e-49:gapopen_avg=0.0:gapopen_max=0.0:gapopen_min=0.0:gapopen_std=0.0:gapopen_sum=0.0:gtdb_class_counter=c__Gammaproteobacteria--1:gtdb_domain_counter=d__Bacteria--1:gtdb_family_counter=f__Alteromonadaceae--1:gtdb_genus_counter=g__Marinifaba--1:gtdb_order_counter=o__Enterobacterales--1:gtdb_phylum_counter=p__Proteobacteria--1:gtdb_species_counter=s__Marinifaba aquimaris--1:heptad_counter=MCP-36H--6:lbd_counter=:lca_tree=s__Marinifaba aquimaris:length_avg=117.0:length_max=125.0:length_min=109.0:length_std=11.313708498984761:length_sum=234.0:mismatch_avg=20.5:mismatch_max=21.0:mismatch_min=20.0:mismatch_std=0.7071067811865476:mismatch_sum=41.0:name=N1212807:qcovhsp_avg=98.45:qcovhsp_max=100.0:qcovhsp_min=96.9:qcovhsp_std=2.192031021678293:qcovhsp_sum=196.9:qend_avg=118.5:qend_max=128.0:qend_min=109.0:qend_std=13.435028842544403:qend_sum=237.0:qstart_avg=2.5:qstart_max=4.0:qstart_min=1.0:qstart_std=2.1213203435596424:qstart_sum=5.0:ref_name_counter=GB_GCA_002255955.1_protein.faa_NKIM01000031.1_30@PF00015_full_PFAM.319.510--1||RS_GCF_002251855.1_protein.faa_NZ_NOXW01000016.1_106@PF00015_full_PFAM.315.486--1:scovhsp_avg=64.55000000000001:scovhsp_max=65.4:scovhsp_min=63.7:scovhsp_std=1.2020815280171329:scovhsp_sum=129.10000000000002:send_avg=162.0:send_max=162.0:send_min=162.0:send_std=0.0:send_sum=324.0:sstart_avg=46.0:sstart_max=54.0:sstart_min=38.0:sstart_std=11.313708498984761:sstart_sum=92.0],((7a890c86-8c55-43e7-b4b2-417ac2813034_6@MCPsignal.15.164:0.0708055[&&NHX:Sample=rhizpot1:Type=capture:besthit=77.6:bitscore=193.0:capture_class=c__Gammaproteobacteria:capture_domain=d__Bacteria:capture_family=f__Burkholderiaceae:capture_genus=g__Burkholderia:capture_order=o__Burkholderiales:capture_phylum=p__Proteobacteria:capture_species=s__Burkholderia sp000949135:evalue=3.35e-63:gapopen=0.0:heptad=MCP-36H:length=143.0:mismatch=32.0:qcovhsp=96.0:qend=149.0:qstart=7.0:ref_name=GB_GCA_903875675.1_protein.faa_CAIQXC010000740.1_1@PF00015_full_PFAM.171.357:scovhsp=76.9:send=161.0:sstart=19.0],(b801d47d-fb40-4b76-ae1b-fe2dccf735f1_5@MCPsignal.235.331:0.010743[&&NHX:Sample=rhizpot1:Type=capture:capture_class=c__Halobacteria:capture_domain=d__Archaea:capture_family=f__Natrialbaceae:capture_genus=g__Natrialba:capture_order=o__Halobacteriales:capture_phylum=p__Halobacteriota:capture_species=s__Natrialba chahannaoensis:heptad=MCP-36H],(285788e4-8b84-5f87-96af-54fb7ea28e7e_2@MCPsignal.233.325:0.0369538[&&NHX:Sample=rhizpot1:Type=capture:capture_class=c__Alphaproteobacteria:capture_domain=d__Bacteria:capture_family=f__Azospirillaceae:capture_genus=g__Azospirillum:capture_order=o__Azospirillales:capture_phylum=p__Proteobacteria:capture_species=s__Azospirillum sp003119115:heptad=MCP-36H],e8183a02-e990-5c2f-ac82-2f0918d3bb00_4@MCPsignal.153.307:0.0553583[&&NHX:Sample=rhizpot1:Type=capture:besthit=68.2:bitscore=170.0:capture_class=c__Gammaproteobacteria:capture_domain=d__Bacteria:capture_family=f__Burkholderiaceae:capture_genus=g__Burkholderia:capture_order=o__Burkholderiales:capture_phylum=p__Proteobacteria:capture_species=s__Burkholderia sp000949135:evalue=3.3e-54:gapopen=0.0:heptad=MCP-36H:length=154.0:mismatch=49.0:qcovhsp=100.0:qend=154.0:qstart=1.0:ref_name=RS_GCF_002251855.1_protein.faa_NZ_NOXW01000016.1_106@PF00015_full_PFAM.315.486:scovhsp=90.1:send=162.0:sstart=9.0])0.888:0.0548526[&&NHX:Sample_counter=rhizpot1--2:Type_counter=capture--2:besthit_avg=68.2:besthit_max=68.2:besthit_min=68.2:besthit_std=0:besthit_sum=68.2:bitscore_avg=170.0:bitscore_max=170.0:bitscore_min=170.0:bitscore_std=0:bitscore_sum=170.0:capture_class_counter=c__Alphaproteobacteria--1||c__Gammaproteobacteria--1:capture_domain_counter=d__Bacteria--2:capture_family_counter=f__Azospirillaceae--1||f__Burkholderiaceae--1:capture_genus_counter=g__Azospirillum--1||g__Burkholderia--1:capture_order_counter=o__Azospirillales--1||o__Burkholderiales--1:capture_phylum_counter=p__Proteobacteria--2:capture_species_counter=s__Azospirillum sp003119115--1||s__Burkholderia sp000949135--1:evalue_avg=3.3e-54:evalue_max=3.3e-54:evalue_min=3.3e-54:evalue_std=0:evalue_sum=3.3e-54:gapopen_avg=0.0:gapopen_max=0.0:gapopen_min=0.0:gapopen_std=0:gapopen_sum=0.0:gtdb_class_counter=:gtdb_domain_counter=:gtdb_family_counter=:gtdb_genus_counter=:gtdb_order_counter=:gtdb_phylum_counter=:gtdb_species_counter=:heptad_counter=MCP-36H--2:lbd_counter=:length_avg=154.0:length_max=154.0:length_min=154.0:length_std=0:length_sum=154.0:mismatch_avg=49.0:mismatch_max=49.0:mismatch_min=49.0:mismatch_std=0:mismatch_sum=49.0:name=N1212812:qcovhsp_avg=100.0:qcovhsp_max=100.0:qcovhsp_min=100.0:qcovhsp_std=0:qcovhsp_sum=100.0:qend_avg=154.0:qend_max=154.0:qend_min=154.0:qend_std=0:qend_sum=154.0:qstart_avg=1.0:qstart_max=1.0:qstart_min=1.0:qstart_std=0:qstart_sum=1.0:ref_name_counter=RS_GCF_002251855.1_protein.faa_NZ_NOXW01000016.1_106@PF00015_full_PFAM.315.486--1:scovhsp_avg=90.1:scovhsp_max=90.1:scovhsp_min=90.1:scovhsp_std=0:scovhsp_sum=90.1:send_avg=162.0:send_max=162.0:send_min=162.0:send_std=0:send_sum=162.0:sstart_avg=9.0:sstart_max=9.0:sstart_min=9.0:sstart_std=0:sstart_sum=9.0])0.654:0.00782646[&&NHX:Sample_counter=rhizpot1--3:Type_counter=capture--3:besthit_avg=68.2:besthit_max=68.2:besthit_min=68.2:besthit_std=0:besthit_sum=68.2:bitscore_avg=170.0:bitscore_max=170.0:bitscore_min=170.0:bitscore_std=0:bitscore_sum=170.0:capture_class_counter=c__Alphaproteobacteria--1||c__Gammaproteobacteria--1||c__Halobacteria--1:capture_domain_counter=d__Archaea--1||d__Bacteria--2:capture_family_counter=f__Azospirillaceae--1||f__Burkholderiaceae--1||f__Natrialbaceae--1:capture_genus_counter=g__Azospirillum--1||g__Burkholderia--1||g__Natrialba--1:capture_order_counter=o__Azospirillales--1||o__Burkholderiales--1||o__Halobacteriales--1:capture_phylum_counter=p__Halobacteriota--1||p__Proteobacteria--2:capture_species_counter=s__Azospirillum sp003119115--1||s__Burkholderia sp000949135--1||s__Natrialba chahannaoensis--1:evalue_avg=3.3e-54:evalue_max=3.3e-54:evalue_min=3.3e-54:evalue_std=0:evalue_sum=3.3e-54:gapopen_avg=0.0:gapopen_max=0.0:gapopen_min=0.0:gapopen_std=0:gapopen_sum=0.0:gtdb_class_counter=:gtdb_domain_counter=:gtdb_family_counter=:gtdb_genus_counter=:gtdb_order_counter=:gtdb_phylum_counter=:gtdb_species_counter=:heptad_counter=MCP-36H--3:lbd_counter=:length_avg=154.0:length_max=154.0:length_min=154.0:length_std=0:length_sum=154.0:mismatch_avg=49.0:mismatch_max=49.0:mismatch_min=49.0:mismatch_std=0:mismatch_sum=49.0:name=N1212813:qcovhsp_avg=100.0:qcovhsp_max=100.0:qcovhsp_min=100.0:qcovhsp_std=0:qcovhsp_sum=100.0:qend_avg=154.0:qend_max=154.0:qend_min=154.0:qend_std=0:qend_sum=154.0:qstart_avg=1.0:qstart_max=1.0:qstart_min=1.0:qstart_std=0:qstart_sum=1.0:ref_name_counter=RS_GCF_002251855.1_protein.faa_NZ_NOXW01000016.1_106@PF00015_full_PFAM.315.486--1:scovhsp_avg=90.1:scovhsp_max=90.1:scovhsp_min=90.1:scovhsp_std=0:scovhsp_sum=90.1:send_avg=162.0:send_max=162.0:send_min=162.0:send_std=0:send_sum=162.0:sstart_avg=9.0:sstart_max=9.0:sstart_min=9.0:sstart_std=0:sstart_sum=9.0])0:5e-09[&&NHX:Sample_counter=rhizpot1--4:Type_counter=capture--4:besthit_avg=72.9:besthit_max=77.6:besthit_min=68.2:besthit_std=6.646803743153541:besthit_sum=145.8:bitscore_avg=181.5:bitscore_max=193.0:bitscore_min=170.0:bitscore_std=16.263455967290593:bitscore_sum=363.0:capture_class_counter=c__Alphaproteobacteria--1||c__Gammaproteobacteria--2||c__Halobacteria--1:capture_domain_counter=d__Archaea--1||d__Bacteria--3:capture_family_counter=f__Azospirillaceae--1||f__Burkholderiaceae--2||f__Natrialbaceae--1:capture_genus_counter=g__Azospirillum--1||g__Burkholderia--2||g__Natrialba--1:capture_order_counter=o__Azospirillales--1||o__Burkholderiales--2||o__Halobacteriales--1:capture_phylum_counter=p__Halobacteriota--1||p__Proteobacteria--3:capture_species_counter=s__Azospirillum sp003119115--1||s__Burkholderia sp000949135--2||s__Natrialba chahannaoensis--1:evalue_avg=1.650000001675e-54:evalue_max=3.3e-54:evalue_min=3.35e-63:evalue_std=2.3334523755467992e-54:evalue_sum=3.30000000335e-54:gapopen_avg=0.0:gapopen_max=0.0:gapopen_min=0.0:gapopen_std=0.0:gapopen_sum=0.0:gtdb_class_counter=:gtdb_domain_counter=:gtdb_family_counter=:gtdb_genus_counter=:gtdb_order_counter=:gtdb_phylum_counter=:gtdb_species_counter=:heptad_counter=MCP-36H--4:lbd_counter=:length_avg=148.5:length_max=154.0:length_min=143.0:length_std=7.7781745930520225:length_sum=297.0:mismatch_avg=40.5:mismatch_max=49.0:mismatch_min=32.0:mismatch_std=12.020815280171307:mismatch_sum=81.0:name=N1212814:qcovhsp_avg=98.0:qcovhsp_max=100.0:qcovhsp_min=96.0:qcovhsp_std=2.8284271247461903:qcovhsp_sum=196.0:qend_avg=151.5:qend_max=154.0:qend_min=149.0:qend_std=3.5355339059327378:qend_sum=303.0:qstart_avg=4.0:qstart_max=7.0:qstart_min=1.0:qstart_std=4.242640687119285:qstart_sum=8.0:ref_name_counter=GB_GCA_903875675.1_protein.faa_CAIQXC010000740.1_1@PF00015_full_PFAM.171.357--1||RS_GCF_002251855.1_protein.faa_NZ_NOXW01000016.1_106@PF00015_full_PFAM.315.486--1:scovhsp_avg=83.5:scovhsp_max=90.1:scovhsp_min=76.9:scovhsp_std=9.33380951166242:scovhsp_sum=167.0:send_avg=161.5:send_max=162.0:send_min=161.0:send_std=0.7071067811865476:send_sum=323.0:sstart_avg=14.0:sstart_max=19.0:sstart_min=9.0:sstart_std=7.0710678118654755:sstart_sum=28.0],212f98fb-65cd-4522-9e5e-b08da21ec66f_6@MCPsignal.173.270:5e-09[&&NHX:Sample=rhizpot3:Type=capture:besthit=82.3:bitscore=140.0:capture_class=c__Gammaproteobacteria:capture_domain=d__Bacteria:capture_family=f__Pseudomonadaceae:capture_genus=g__Pseudomonas_E:capture_order=o__Pseudomonadales:capture_phylum=p__Proteobacteria:capture_species=s__Pseudomonas_E sp016901015:evalue=2.2e-43:gapopen=0.0:heptad=MCP-36H:length=96.0:mismatch=17.0:qcovhsp=99.0:qend=96.0:qstart=1.0:ref_name=GB_GCA_002255955.1_protein.faa_NKIM01000031.1_30@PF00015_full_PFAM.319.510:scovhsp=50.3:send=162.0:sstart=67.0])0:5e-09[&&NHX:Sample_counter=rhizpot1--4||rhizpot3--1:Type_counter=capture--5:besthit_avg=76.03333333333332:besthit_max=82.3:besthit_min=68.2:besthit_std=7.179368588764145:besthit_sum=228.09999999999997:bitscore_avg=167.66666666666666:bitscore_max=193.0:bitscore_min=140.0:bitscore_std=26.57693235370353:bitscore_sum=503.0:capture_class_counter=c__Alphaproteobacteria--1||c__Gammaproteobacteria--3||c__Halobacteria--1:capture_domain_counter=d__Archaea--1||d__Bacteria--4:capture_family_counter=f__Azospirillaceae--1||f__Burkholderiaceae--2||f__Natrialbaceae--1||f__Pseudomonadaceae--1:capture_genus_counter=g__Azospirillum--1||g__Burkholderia--2||g__Natrialba--1||g__Pseudomonas_E--1:capture_order_counter=o__Azospirillales--1||o__Burkholderiales--2||o__Halobacteriales--1||o__Pseudomonadales--1:capture_phylum_counter=p__Halobacteriota--1||p__Proteobacteria--4:capture_species_counter=s__Azospirillum sp003119115--1||s__Burkholderia sp000949135--2||s__Natrialba chahannaoensis--1||s__Pseudomonas_E sp016901015--1:evalue_avg=7.333333333443334e-44:evalue_max=2.2e-43:evalue_min=3.35e-63:evalue_std=1.2701705922076503e-43:evalue_sum=2.200000000033e-43:gapopen_avg=0.0:gapopen_max=0.0:gapopen_min=0.0:gapopen_std=0.0:gapopen_sum=0.0:gtdb_class_counter=:gtdb_domain_counter=:gtdb_family_counter=:gtdb_genus_counter=:gtdb_order_counter=:gtdb_phylum_counter=:gtdb_species_counter=:heptad_counter=MCP-36H--5:lbd_counter=:length_avg=131.0:length_max=154.0:length_min=96.0:length_std=30.805843601498726:length_sum=393.0:mismatch_avg=32.666666666666664:mismatch_max=49.0:mismatch_min=17.0:mismatch_std=16.010413278030438:mismatch_sum=98.0:name=N1212816:qcovhsp_avg=98.33333333333333:qcovhsp_max=100.0:qcovhsp_min=96.0:qcovhsp_std=2.081665999466133:qcovhsp_sum=295.0:qend_avg=133.0:qend_max=154.0:qend_min=96.0:qend_std=32.14031735997639:qend_sum=399.0:qstart_avg=3.0:qstart_max=7.0:qstart_min=1.0:qstart_std=3.4641016151377544:qstart_sum=9.0:ref_name_counter=GB_GCA_002255955.1_protein.faa_NKIM01000031.1_30@PF00015_full_PFAM.319.510--1||GB_GCA_903875675.1_protein.faa_CAIQXC010000740.1_1@PF00015_full_PFAM.171.357--1||RS_GCF_002251855.1_protein.faa_NZ_NOXW01000016.1_106@PF00015_full_PFAM.315.486--1:scovhsp_avg=72.43333333333334:scovhsp_max=90.1:scovhsp_min=50.3:scovhsp_std=20.272477237213348:scovhsp_sum=217.3:send_avg=161.66666666666666:send_max=162.0:send_min=161.0:send_std=0.5773502691896258:send_sum=485.0:sstart_avg=31.666666666666668:sstart_max=67.0:sstart_min=9.0:sstart_std=31.00537587795596:sstart_sum=95.0])0.623:5e-09[&&NHX:Sample_counter=rhizpot1--6||rhizpot3--4:Type_counter=GTDB--1||capture--10:besthit_avg=78.6:besthit_max=83.2:besthit_min=68.2:besthit_std=6.197176776565277:besthit_sum=392.99999999999994:bitscore_avg=169.0:bitscore_max=193.0:bitscore_min=140.0:bitscore_std=21.656407827707714:bitscore_sum=845.0:capture_class_counter=c__Alphaproteobacteria--2||c__Gammaproteobacteria--7||c__Halobacteria--1:capture_domain_counter=d__Archaea--1||d__Bacteria--9:capture_family_counter=f__Azospirillaceae--1||f__Burkholderiaceae--6||f__Natrialbaceae--1||f__Pseudomonadaceae--1||f__Rhizobiaceae--1:capture_genus_counter=g__Acidovorax_C--1||g__Aquabacterium--1||g__Aureimonas_A--1||g__Azospirillum--1||g__Burkholderia--3||g__Natrialba--1||g__Noviherbaspirillum_A--1||g__Pseudomonas_E--1:capture_order_counter=o__Azospirillales--1||o__Burkholderiales--6||o__Halobacteriales--1||o__Pseudomonadales--1||o__Rhizobiales--1:capture_phylum_counter=p__Halobacteriota--1||p__Proteobacteria--9:capture_species_counter=s__Acidovorax_C caeni--1||s__Aquabacterium sp004322345--1||s__Aureimonas_A sp001424685--1||s__Azospirillum sp003119115--1||s__Burkholderia sp000949135--3||s__Natrialba chahannaoensis--1||s__Noviherbaspirillum_A soli--1||s__Pseudomonas_E sp016901015--1:evalue_avg=4.4000023600660003e-44:evalue_max=2.2e-43:evalue_min=3.35e-63:evalue_std=9.8386977816834e-44:evalue_sum=2.200001180033e-43:gapopen_avg=0.0:gapopen_max=0.0:gapopen_min=0.0:gapopen_std=0.0:gapopen_sum=0.0:gtdb_class_counter=c__Gammaproteobacteria--1:gtdb_domain_counter=d__Bacteria--1:gtdb_family_counter=f__Alteromonadaceae--1:gtdb_genus_counter=g__Marinifaba--1:gtdb_order_counter=o__Enterobacterales--1:gtdb_phylum_counter=p__Proteobacteria--1:gtdb_species_counter=s__Marinifaba aquimaris--1:heptad_counter=MCP-36H--11:lbd_counter=:lca_tree=s__Marinifaba aquimaris:length_avg=125.4:length_max=154.0:length_min=96.0:length_std=23.776038357977136:length_sum=627.0:mismatch_avg=27.8:mismatch_max=49.0:mismatch_min=17.0:mismatch_std=13.141537200799608:mismatch_sum=139.0:name=N1212817:qcovhsp_avg=98.38:qcovhsp_max=100.0:qcovhsp_min=96.0:qcovhsp_std=1.8363006289820838:qcovhsp_sum=491.9:qend_avg=127.2:qend_max=154.0:qend_min=96.0:qend_std=24.99399927982715:qend_sum=636.0:qstart_avg=2.8:qstart_max=7.0:qstart_min=1.0:qstart_std=2.6832815729997477:qstart_sum=14.0:ref_name_counter=GB_GCA_002255955.1_protein.faa_NKIM01000031.1_30@PF00015_full_PFAM.319.510--2||GB_GCA_903875675.1_protein.faa_CAIQXC010000740.1_1@PF00015_full_PFAM.171.357--1||RS_GCF_002251855.1_protein.faa_NZ_NOXW01000016.1_106@PF00015_full_PFAM.315.486--2:scovhsp_avg=69.28:scovhsp_max=90.1:scovhsp_min=50.3:scovhsp_std=14.983057097935653:scovhsp_sum=346.4:send_avg=161.8:send_max=162.0:send_min=161.0:send_std=0.447213595499958:send_sum=809.0:sstart_avg=37.4:sstart_max=67.0:sstart_min=9.0:sstart_std=23.964557162609953:sstart_sum=187.0],(2c672535-f808-4701-a5a9-f3a1821c3f3c_1@MCPsignal.136.219:0.0119041[&&NHX:Sample=rhizpot1:Type=capture:capture_class=c__Gammaproteobacteria:capture_domain=d__Bacteria:capture_family=f__Burkholderiaceae:capture_genus=g__Burkholderia:capture_order=o__Burkholderiales:capture_phylum=p__Proteobacteria:capture_species=s__Burkholderia sp000949135:heptad=MCP-36H],32512b49-bac0-4582-af22-3122e09e1a8c_6@MCPsignal.153.307:0.00493412[&&NHX:Sample=rhizpot3:Type=capture:besthit=81.8:bitscore=221.0:capture_class=c__Alphaproteobacteria:capture_domain=d__Bacteria:capture_family=f__Caulobacteraceae:capture_genus=g__Caulobacter:capture_order=o__Caulobacterales:capture_phylum=p__Proteobacteria:capture_species=s__Caulobacter sp003185805:evalue=2.8e-74:gapopen=0.0:heptad=MCP-36H:length=154.0:mismatch=28.0:qcovhsp=100.0:qend=154.0:qstart=1.0:ref_name=RS_GCF_002251855.1_protein.faa_NZ_NOXW01000016.1_106@PF00015_full_PFAM.315.486:scovhsp=90.1:send=162.0:sstart=9.0])0:5e-09[&&NHX:Sample_counter=rhizpot1--1||rhizpot3--1:Type_counter=capture--2:besthit_avg=81.8:besthit_max=81.8:besthit_min=81.8:besthit_std=0:besthit_sum=81.8:bitscore_avg=221.0:bitscore_max=221.0:bitscore_min=221.0:bitscore_std=0:bitscore_sum=221.0:capture_class_counter=c__Alphaproteobacteria--1||c__Gammaproteobacteria--1:capture_domain_counter=d__Bacteria--2:capture_family_counter=f__Burkholderiaceae--1||f__Caulobacteraceae--1:capture_genus_counter=g__Burkholderia--1||g__Caulobacter--1:capture_order_counter=o__Burkholderiales--1||o__Caulobacterales--1:capture_phylum_counter=p__Proteobacteria--2:capture_species_counter=s__Burkholderia sp000949135--1||s__Caulobacter sp003185805--1:evalue_avg=2.8e-74:evalue_max=2.8e-74:evalue_min=2.8e-74:evalue_std=0:evalue_sum=2.8e-74:gapopen_avg=0.0:gapopen_max=0.0:gapopen_min=0.0:gapopen_std=0:gapopen_sum=0.0:gtdb_class_counter=:gtdb_domain_counter=:gtdb_family_counter=:gtdb_genus_counter=:gtdb_order_counter=:gtdb_phylum_counter=:gtdb_species_counter=:heptad_counter=MCP-36H--2:lbd_counter=:length_avg=154.0:length_max=154.0:length_min=154.0:length_std=0:length_sum=154.0:mismatch_avg=28.0:mismatch_max=28.0:mismatch_min=28.0:mismatch_std=0:mismatch_sum=28.0:name=N1212820:qcovhsp_avg=100.0:qcovhsp_max=100.0:qcovhsp_min=100.0:qcovhsp_std=0:qcovhsp_sum=100.0:qend_avg=154.0:qend_max=154.0:qend_min=154.0:qend_std=0:qend_sum=154.0:qstart_avg=1.0:qstart_max=1.0:qstart_min=1.0:qstart_std=0:qstart_sum=1.0:ref_name_counter=RS_GCF_002251855.1_protein.faa_NZ_NOXW01000016.1_106@PF00015_full_PFAM.315.486--1:scovhsp_avg=90.1:scovhsp_max=90.1:scovhsp_min=90.1:scovhsp_std=0:scovhsp_sum=90.1:send_avg=162.0:send_max=162.0:send_min=162.0:send_std=0:send_sum=162.0:sstart_avg=9.0:sstart_max=9.0:sstart_min=9.0:sstart_std=0:sstart_sum=9.0])0.992:5e-09[&&NHX:Sample_counter=rhizpot1--7||rhizpot3--5:Type_counter=GTDB--1||capture--12:besthit_avg=79.13333333333333:besthit_max=83.2:besthit_min=68.2:besthit_std=5.694792943265511:besthit_sum=474.79999999999995:bitscore_avg=177.66666666666666:bitscore_max=221.0:bitscore_min=140.0:bitscore_std=28.73789600278118:bitscore_sum=1066.0:capture_class_counter=c__Alphaproteobacteria--3||c__Gammaproteobacteria--8||c__Halobacteria--1:capture_domain_counter=d__Archaea--1||d__Bacteria--11:capture_family_counter=f__Azospirillaceae--1||f__Burkholderiaceae--7||f__Caulobacteraceae--1||f__Natrialbaceae--1||f__Pseudomonadaceae--1||f__Rhizobiaceae--1:capture_genus_counter=g__Acidovorax_C--1||g__Aquabacterium--1||g__Aureimonas_A--1||g__Azospirillum--1||g__Burkholderia--4||g__Caulobacter--1||g__Natrialba--1||g__Noviherbaspirillum_A--1||g__Pseudomonas_E--1:capture_order_counter=o__Azospirillales--1||o__Burkholderiales--7||o__Caulobacterales--1||o__Halobacteriales--1||o__Pseudomonadales--1||o__Rhizobiales--1:capture_phylum_counter=p__Halobacteriota--1||p__Proteobacteria--11:capture_species_counter=s__Acidovorax_C caeni--1||s__Aquabacterium sp004322345--1||s__Aureimonas_A sp001424685--1||s__Azospirillum sp003119115--1||s__Burkholderia sp000949135--4||s__Caulobacter sp003185805--1||s__Natrialba chahannaoensis--1||s__Noviherbaspirillum_A soli--1||s__Pseudomonas_E sp016901015--1:evalue_avg=3.666668633388333e-44:evalue_max=2.2e-43:evalue_min=2.8e-74:evalue_std=8.981461426713316e-44:evalue_sum=2.200001180033e-43:gapopen_avg=0.0:gapopen_max=0.0:gapopen_min=0.0:gapopen_std=0.0:gapopen_sum=0.0:gtdb_class_counter=c__Gammaproteobacteria--1:gtdb_domain_counter=d__Bacteria--1:gtdb_family_counter=f__Alteromonadaceae--1:gtdb_genus_counter=g__Marinifaba--1:gtdb_order_counter=o__Enterobacterales--1:gtdb_phylum_counter=p__Proteobacteria--1:gtdb_species_counter=s__Marinifaba aquimaris--1:heptad_counter=MCP-36H--13:lbd_counter=:lca_tree=s__Marinifaba aquimaris:length_avg=130.16666666666666:length_max=154.0:length_min=96.0:length_std=24.260392961917717:length_sum=781.0:mismatch_avg=27.833333333333332:mismatch_max=49.0:mismatch_min=17.0:mismatch_std=11.75443178833697:mismatch_sum=167.0:name=N1212821:qcovhsp_avg=98.64999999999999:qcovhsp_max=100.0:qcovhsp_min=96.0:qcovhsp_std=1.770593120962576:qcovhsp_sum=591.9:qend_avg=131.66666666666666:qend_max=154.0:qend_min=96.0:qend_std=24.88908730079644:qend_sum=790.0:qstart_avg=2.5:qstart_max=7.0:qstart_min=1.0:qstart_std=2.5099800796022267:qstart_sum=15.0:ref_name_counter=GB_GCA_002255955.1_protein.faa_NKIM01000031.1_30@PF00015_full_PFAM.319.510--2||GB_GCA_903875675.1_protein.faa_CAIQXC010000740.1_1@PF00015_full_PFAM.171.357--1||RS_GCF_002251855.1_protein.faa_NZ_NOXW01000016.1_106@PF00015_full_PFAM.315.486--3:scovhsp_avg=72.75:scovhsp_max=90.1:scovhsp_min=50.3:scovhsp_std=15.869436032827378:scovhsp_sum=436.5:send_avg=161.83333333333334:send_max=162.0:send_min=161.0:send_std=0.40824829046386296:send_sum=971.0:sstart_avg=32.666666666666664:sstart_max=67.0:sstart_min=9.0:sstart_std=24.36937969392464:sstart_sum=196.0])0.918:0.0429604[&&NHX:Sample_counter=rhizpot1--8||rhizpot3--5:Type_counter=GTDB--1||capture--13:besthit_avg=79.13333333333334:besthit_max=83.2:besthit_min=68.2:besthit_std=5.694792943265511:besthit_sum=474.8:bitscore_avg=177.66666666666666:bitscore_max=221.0:bitscore_min=140.0:bitscore_std=28.73789600278118:bitscore_sum=1066.0:capture_class_counter=c__Alphaproteobacteria--3||c__Gammaproteobacteria--9||c__Halobacteria--1:capture_domain_counter=d__Archaea--1||d__Bacteria--12:capture_family_counter=f__Azospirillaceae--1||f__Burkholderiaceae--8||f__Caulobacteraceae--1||f__Natrialbaceae--1||f__Pseudomonadaceae--1||f__Rhizobiaceae--1:capture_genus_counter=g__Acidovorax_C--1||g__Aquabacterium--1||g__Aureimonas_A--1||g__Azospirillum--1||g__Burkholderia--5||g__Caulobacter--1||g__Natrialba--1||g__Noviherbaspirillum_A--1||g__Pseudomonas_E--1:capture_order_counter=o__Azospirillales--1||o__Burkholderiales--8||o__Caulobacterales--1||o__Halobacteriales--1||o__Pseudomonadales--1||o__Rhizobiales--1:capture_phylum_counter=p__Halobacteriota--1||p__Proteobacteria--12:capture_species_counter=s__Acidovorax_C caeni--1||s__Aquabacterium sp004322345--1||s__Aureimonas_A sp001424685--1||s__Azospirillum sp003119115--1||s__Burkholderia sp000949135--5||s__Caulobacter sp003185805--1||s__Natrialba chahannaoensis--1||s__Noviherbaspirillum_A soli--1||s__Pseudomonas_E sp016901015--1:evalue_avg=3.666668633388333e-44:evalue_max=2.2e-43:evalue_min=2.8e-74:evalue_std=8.981461426713316e-44:evalue_sum=2.200001180033e-43:gapopen_avg=0.0:gapopen_max=0.0:gapopen_min=0.0:gapopen_std=0.0:gapopen_sum=0.0:gtdb_class_counter=c__Gammaproteobacteria--1:gtdb_domain_counter=d__Bacteria--1:gtdb_family_counter=f__Alteromonadaceae--1:gtdb_genus_counter=g__Marinifaba--1:gtdb_order_counter=o__Enterobacterales--1:gtdb_phylum_counter=p__Proteobacteria--1:gtdb_species_counter=s__Marinifaba aquimaris--1:heptad_counter=MCP-36H--14:lbd_counter=:lca_tree=s__Marinifaba aquimaris:length_avg=130.16666666666666:length_max=154.0:length_min=96.0:length_std=24.260392961917717:length_sum=781.0:mismatch_avg=27.833333333333332:mismatch_max=49.0:mismatch_min=17.0:mismatch_std=11.75443178833697:mismatch_sum=167.0:name=N1212822:qcovhsp_avg=98.64999999999999:qcovhsp_max=100.0:qcovhsp_min=96.0:qcovhsp_std=1.770593120962576:qcovhsp_sum=591.9:qend_avg=131.66666666666666:qend_max=154.0:qend_min=96.0:qend_std=24.88908730079644:qend_sum=790.0:qstart_avg=2.5:qstart_max=7.0:qstart_min=1.0:qstart_std=2.5099800796022267:qstart_sum=15.0:ref_name_counter=GB_GCA_002255955.1_protein.faa_NKIM01000031.1_30@PF00015_full_PFAM.319.510--2||GB_GCA_903875675.1_protein.faa_CAIQXC010000740.1_1@PF00015_full_PFAM.171.357--1||RS_GCF_002251855.1_protein.faa_NZ_NOXW01000016.1_106@PF00015_full_PFAM.315.486--3:scovhsp_avg=72.75:scovhsp_max=90.1:scovhsp_min=50.3:scovhsp_std=15.869436032827378:scovhsp_sum=436.5:send_avg=161.83333333333334:send_max=162.0:send_min=161.0:send_std=0.40824829046386296:send_sum=971.0:sstart_avg=32.666666666666664:sstart_max=67.0:sstart_min=9.0:sstart_std=24.36937969392464:sstart_sum=196.0])0.982:0.0781297[&&NHX:Sample_counter=rhizpot1--8||rhizpot3--5:Type_counter=GTDB--2||capture--13:besthit_avg=79.13333333333333:besthit_max=83.2:besthit_min=68.2:besthit_std=5.694792943265511:besthit_sum=474.79999999999995:bitscore_avg=177.66666666666666:bitscore_max=221.0:bitscore_min=140.0:bitscore_std=28.73789600278118:bitscore_sum=1066.0:capture_class_counter=c__Alphaproteobacteria--3||c__Gammaproteobacteria--9||c__Halobacteria--1:capture_domain_counter=d__Archaea--1||d__Bacteria--12:capture_family_counter=f__Azospirillaceae--1||f__Burkholderiaceae--8||f__Caulobacteraceae--1||f__Natrialbaceae--1||f__Pseudomonadaceae--1||f__Rhizobiaceae--1:capture_genus_counter=g__Acidovorax_C--1||g__Aquabacterium--1||g__Aureimonas_A--1||g__Azospirillum--1||g__Burkholderia--5||g__Caulobacter--1||g__Natrialba--1||g__Noviherbaspirillum_A--1||g__Pseudomonas_E--1:capture_order_counter=o__Azospirillales--1||o__Burkholderiales--8||o__Caulobacterales--1||o__Halobacteriales--1||o__Pseudomonadales--1||o__Rhizobiales--1:capture_phylum_counter=p__Halobacteriota--1||p__Proteobacteria--12:capture_species_counter=s__Acidovorax_C caeni--1||s__Aquabacterium sp004322345--1||s__Aureimonas_A sp001424685--1||s__Azospirillum sp003119115--1||s__Burkholderia sp000949135--5||s__Caulobacter sp003185805--1||s__Natrialba chahannaoensis--1||s__Noviherbaspirillum_A soli--1||s__Pseudomonas_E sp016901015--1:evalue_avg=3.666668633388333e-44:evalue_max=2.2e-43:evalue_min=2.8e-74:evalue_std=8.981461426713316e-44:evalue_sum=2.200001180033e-43:gapopen_avg=0.0:gapopen_max=0.0:gapopen_min=0.0:gapopen_std=0.0:gapopen_sum=0.0:gtdb_class_counter=c__Gammaproteobacteria--2:gtdb_domain_counter=d__Bacteria--2:gtdb_family_counter=f__Alteromonadaceae--1||f__Burkholderiaceae--1:gtdb_genus_counter=g__LMDS01--1||g__Marinifaba--1:gtdb_order_counter=o__Burkholderiales--1||o__Enterobacterales--1:gtdb_phylum_counter=p__Proteobacteria--2:gtdb_species_counter=s__LMDS01 sp001425865--1||s__Marinifaba aquimaris--1:heptad_counter=MCP-36H--15:lbd_counter=:lca_tree=c__Gammaproteobacteria:length_avg=130.16666666666666:length_max=154.0:length_min=96.0:length_std=24.260392961917717:length_sum=781.0:mismatch_avg=27.833333333333332:mismatch_max=49.0:mismatch_min=17.0:mismatch_std=11.75443178833697:mismatch_sum=167.0:name=N1212823:qcovhsp_avg=98.64999999999999:qcovhsp_max=100.0:qcovhsp_min=96.0:qcovhsp_std=1.770593120962576:qcovhsp_sum=591.9:qend_avg=131.66666666666666:qend_max=154.0:qend_min=96.0:qend_std=24.88908730079644:qend_sum=790.0:qstart_avg=2.5:qstart_max=7.0:qstart_min=1.0:qstart_std=2.5099800796022267:qstart_sum=15.0:ref_name_counter=GB_GCA_002255955.1_protein.faa_NKIM01000031.1_30@PF00015_full_PFAM.319.510--2||GB_GCA_903875675.1_protein.faa_CAIQXC010000740.1_1@PF00015_full_PFAM.171.357--1||RS_GCF_002251855.1_protein.faa_NZ_NOXW01000016.1_106@PF00015_full_PFAM.315.486--3:scovhsp_avg=72.75:scovhsp_max=90.1:scovhsp_min=50.3:scovhsp_std=15.869436032827378:scovhsp_sum=436.5:send_avg=161.83333333333334:send_max=162.0:send_min=161.0:send_std=0.40824829046386296:send_sum=971.0:sstart_avg=32.666666666666664:sstart_max=67.0:sstart_min=9.0:sstart_std=24.36937969392464:sstart_sum=196.0])0.714:0.0108146[&&NHX:Sample_counter=rhizpot1--8||rhizpot3--5:Type_counter=GTDB--5||capture--13:besthit_avg=79.13333333333334:besthit_max=83.2:besthit_min=68.2:besthit_std=5.694792943265511:besthit_sum=474.8:bitscore_avg=177.66666666666666:bitscore_max=221.0:bitscore_min=140.0:bitscore_std=28.73789600278118:bitscore_sum=1066.0:capture_class_counter=c__Alphaproteobacteria--3||c__Gammaproteobacteria--9||c__Halobacteria--1:capture_domain_counter=d__Archaea--1||d__Bacteria--12:capture_family_counter=f__Azospirillaceae--1||f__Burkholderiaceae--8||f__Caulobacteraceae--1||f__Natrialbaceae--1||f__Pseudomonadaceae--1||f__Rhizobiaceae--1:capture_genus_counter=g__Acidovorax_C--1||g__Aquabacterium--1||g__Aureimonas_A--1||g__Azospirillum--1||g__Burkholderia--5||g__Caulobacter--1||g__Natrialba--1||g__Noviherbaspirillum_A--1||g__Pseudomonas_E--1:capture_order_counter=o__Azospirillales--1||o__Burkholderiales--8||o__Caulobacterales--1||o__Halobacteriales--1||o__Pseudomonadales--1||o__Rhizobiales--1:capture_phylum_counter=p__Halobacteriota--1||p__Proteobacteria--12:capture_species_counter=s__Acidovorax_C caeni--1||s__Aquabacterium sp004322345--1||s__Aureimonas_A sp001424685--1||s__Azospirillum sp003119115--1||s__Burkholderia sp000949135--5||s__Caulobacter sp003185805--1||s__Natrialba chahannaoensis--1||s__Noviherbaspirillum_A soli--1||s__Pseudomonas_E sp016901015--1:evalue_avg=3.666668633388333e-44:evalue_max=2.2e-43:evalue_min=2.8e-74:evalue_std=8.981461426713316e-44:evalue_sum=2.200001180033e-43:gapopen_avg=0.0:gapopen_max=0.0:gapopen_min=0.0:gapopen_std=0.0:gapopen_sum=0.0:gtdb_class_counter=c__Gammaproteobacteria--5:gtdb_domain_counter=d__Bacteria--5:gtdb_family_counter=f__Alteromonadaceae--1||f__Burkholderiaceae--4:gtdb_genus_counter=g__JAFALK01--1||g__JAFAMW01--1||g__LMDS01--1||g__Marinifaba--1||g__WAJ17--1:gtdb_order_counter=o__Burkholderiales--4||o__Enterobacterales--1:gtdb_phylum_counter=p__Proteobacteria--5:gtdb_species_counter=s__JAFALK01 sp019234295--1||s__JAFAMW01 sp019232985--1||s__LMDS01 sp001425865--1||s__Marinifaba aquimaris--1||s__WAJ17 sp019234815--1:heptad_counter=MCP-36H--18:lbd_counter=:lca_tree=c__Gammaproteobacteria:length_avg=130.16666666666666:length_max=154.0:length_min=96.0:length_std=24.260392961917717:length_sum=781.0:mismatch_avg=27.833333333333332:mismatch_max=49.0:mismatch_min=17.0:mismatch_std=11.75443178833697:mismatch_sum=167.0:name=N1212824:qcovhsp_avg=98.64999999999999:qcovhsp_max=100.0:qcovhsp_min=96.0:qcovhsp_std=1.770593120962576:qcovhsp_sum=591.9:qend_avg=131.66666666666666:qend_max=154.0:qend_min=96.0:qend_std=24.88908730079644:qend_sum=790.0:qstart_avg=2.5:qstart_max=7.0:qstart_min=1.0:qstart_std=2.5099800796022267:qstart_sum=15.0:ref_name_counter=GB_GCA_002255955.1_protein.faa_NKIM01000031.1_30@PF00015_full_PFAM.319.510--2||GB_GCA_903875675.1_protein.faa_CAIQXC010000740.1_1@PF00015_full_PFAM.171.357--1||RS_GCF_002251855.1_protein.faa_NZ_NOXW01000016.1_106@PF00015_full_PFAM.315.486--3:scovhsp_avg=72.75:scovhsp_max=90.1:scovhsp_min=50.3:scovhsp_std=15.869436032827378:scovhsp_sum=436.5:send_avg=161.83333333333334:send_max=162.0:send_min=161.0:send_std=0.40824829046386296:send_sum=971.0:sstart_avg=32.666666666666664:sstart_max=67.0:sstart_min=9.0:sstart_std=24.36937969392464:sstart_sum=196.0])0.923:0.0294677[&&NHX:Sample_counter=rhizpot1--17||rhizpot2--1||rhizpot3--12||rhiztom1--5||rhiztom3--1:Type_counter=GTDB--14||capture--36:besthit_avg=85.58636363636363:besthit_max=96.3:besthit_min=68.2:besthit_std=6.781859237599575:besthit_sum=1882.8999999999999:bitscore_avg=192.5:bitscore_max=231.0:bitscore_min=140.0:bitscore_std=29.80691834041857:bitscore_sum=4235.0:capture_class_counter=c__Alphaproteobacteria--3||c__Gammaproteobacteria--32||c__Halobacteria--1:capture_domain_counter=d__Archaea--1||d__Bacteria--35:capture_family_counter=f__Azospirillaceae--1||f__Burkholderiaceae--30||f__Caulobacteraceae--1||f__Competibacteraceae--1||f__Natrialbaceae--1||f__Pseudomonadaceae--1||f__Rhizobiaceae--1:capture_genus_counter=g__Acidovorax_C--1||g__Aquabacterium--12||g__Aureimonas_A--1||g__Azospirillum--1||g__Burkholderia--5||g__CAIMUS01--1||g__Caulobacter--1||g__Cupriavidus--1||g__Hydrogenophaga--3||g__Hylemonella--2||g__Ideonella_A--1||g__Massilia--4||g__Natrialba--1||g__Noviherbaspirillum_A--1||g__Pseudomonas_E--1:capture_order_counter=o__Azospirillales--1||o__Burkholderiales--30||o__Caulobacterales--1||o__Competibacterales--1||o__Halobacteriales--1||o__Pseudomonadales--1||o__Rhizobiales--1:capture_phylum_counter=p__Halobacteriota--1||p__Proteobacteria--35:capture_species_counter=s__Acidovorax_C caeni--1||s__Aquabacterium sp002339015--11||s__Aquabacterium sp004322345--1||s__Aureimonas_A sp001424685--1||s__Azospirillum sp003119115--1||s__Burkholderia sp000949135--5||s__CAIMUS01 sp903844665--1||s__Caulobacter sp003185805--1||s__Cupriavidus taiwanensis_B--1||s__Hydrogenophaga sp005503365--3||s__Hylemonella sp003500955--2||s__Ideonella_A sakaiensis--1||s__Massilia aurea_A--4||s__Natrialba chahannaoensis--1||s__Noviherbaspirillum_A soli--1||s__Pseudomonas_E sp016901015--1:evalue_avg=1.1010787182092277e-44:evalue_max=2.2e-43:evalue_min=2.6e-78:evalue_std=4.691715993704766e-44:evalue_sum=2.422373180060301e-43:gapopen_avg=0.13636363636363635:gapopen_max=1.0:gapopen_min=0.0:gapopen_std=0.3512500866571044:gapopen_sum=3.0:gtdb_class_counter=c__Gammaproteobacteria--14:gtdb_domain_counter=d__Bacteria--14:gtdb_family_counter=f__Alteromonadaceae--1||f__Burkholderiaceae--13:gtdb_genus_counter=g__Hydrogenophaga--3||g__JAFALK01--1||g__JAFAMW01--1||g__LMDS01--1||g__Marinifaba--1||g__Sphaerotilus--6||g__WAJ17--1:gtdb_order_counter=o__Burkholderiales--13||o__Enterobacterales--1:gtdb_phylum_counter=p__Proteobacteria--14:gtdb_species_counter=s__Hydrogenophaga sp005503365--1||s__Hydrogenophaga sp009859475--1||s__Hydrogenophaga sp018780385--1||s__JAFALK01 sp019234295--1||s__JAFAMW01 sp019232985--1||s__LMDS01 sp001425865--1||s__Marinifaba aquimaris--1||s__Sphaerotilus natans--2||s__Sphaerotilus sp013294065--2||s__Sphaerotilus sulfidivorans--2||s__WAJ17 sp019234815--1:heptad_counter=MCP-36H--50:lbd_counter=:lca_tree=f__Burkholderiaceae:length_avg=130.04545454545453:length_max=154.0:length_min=95.0:length_std=21.944686465503764:length_sum=2861.0:mismatch_avg=19.136363636363637:mismatch_max=49.0:mismatch_min=4.0:mismatch_std=11.158150787846926:mismatch_sum=421.0:name=N1212825:qcovhsp_avg=99.07727272727274:qcovhsp_max=100.0:qcovhsp_min=96.0:qcovhsp_std=1.1811744833737137:qcovhsp_sum=2179.7000000000003:qend_avg=130.4090909090909:qend_max=154.0:qend_min=95.0:qend_std=22.094298102859224:qend_sum=2869.0:qstart_avg=1.5:qstart_max=7.0:qstart_min=1.0:qstart_std=1.4057704208690964:qstart_sum=33.0:ref_name_counter=GB_GCA_002255955.1_protein.faa_NKIM01000031.1_30@PF00015_full_PFAM.319.510--2||GB_GCA_003241965.1_protein.faa_QBMB01000007.1_52@PF00015_full_PFAM.259.446--1||GB_GCA_018780365.1_protein.faa_JADMJR010000153.1_20@PF00015_full_PFAM.309.524--1||GB_GCA_903875675.1_protein.faa_CAIQXC010000740.1_1@PF00015_full_PFAM.171.357--1||RS_GCF_002251855.1_protein.faa_NZ_NOXW01000016.1_106@PF00015_full_PFAM.315.486--3||RS_GCF_003417535.1_protein.faa_NZ_QVLS01000005.1_178@PF00015_full_PFAM.316.503--3||RS_GCF_005503365.1_protein.faa_NZ_SCML01000034.1_34@PF00015_full_PFAM.447.633--6||RS_GCF_014489595.1_protein.faa_NZ_CP060790.1_2686@PF00015_full_PFAM.315.502--5:scovhsp_avg=70.04999999999998:scovhsp_max=90.1:scovhsp_min=50.3:scovhsp_std=12.76609161952456:scovhsp_sum=1541.0999999999997:send_avg=153.54545454545453:send_max=167.0:send_min=112.0:send_std=15.527938791638865:send_sum=3378.0:sstart_avg=24.545454545454547:sstart_max=67.0:sstart_min=7.0:sstart_std=20.62067218138442:sstart_sum=540.0],((((((((RS_GCF_000406145.1_protein.faa_NZ_CM001976.1_2237@PF00015_full_PFAM.316.516:0.00360422[&&NHX:Type=GTDB:gtdb_class=c__Gammaproteobacteria:gtdb_domain=d__Bacteria:gtdb_family=f__Enterobacteriaceae:gtdb_genus=g__Dickeya:gtdb_order=o__Enterobacterales:gtdb_phylum=p__Proteobacteria:gtdb_species=s__Dickeya dadantii:heptad=MCP-36H:species=d__Bacteria_p__Proteobacteria_c__Gammaproteobacteria_o__Enterobacterales_f__Enterobacteriaceae_g__Dickeya_s__Dickeya dadantii],(eb13e479-c2d7-4add-939d-a62c6ff653dc_1@MCPsignal.202.353:0.0210199[&&NHX:Sample=rhiztom2:Type=capture:besthit=80.8:bitscore=207.0:capture_class=c__Gammaproteobacteria:capture_domain=d__Bacteria:capture_family=f__Enterobacteriaceae:capture_genus=g__Dickeya:capture_order=o__Enterobacterales:capture_phylum=p__Proteobacteria:capture_species=s__Dickeya dadantii:evalue=1.92e-68:gapopen=0.0:heptad=MCP-36H:length=151.0:mismatch=29.0:qcovhsp=100.0:qend=151.0:qstart=1.0:ref_name=RS_GCF_000365305.1_protein.faa_NZ_CM001841.1_2087@PF00015_full_PFAM.315.515:scovhsp=75.5:send=165.0:sstart=15.0],(96ffdd66-fe98-5fba-ad7f-c5a08930ac74_2@MCPsignal.109.264:0[&&NHX:Sample=rhiztom2:Type=capture:capture_class=c__Gammaproteobacteria:capture_domain=d__Bacteria:capture_family=f__Enterobacteriaceae:capture_genus=g__Dickeya:capture_order=o__Enterobacterales:capture_phylum=p__Proteobacteria:capture_species=s__Dickeya dadantii:heptad=MCP-36H],15995323-0bd0-5edd-950c-4937ee369020_6@MCPsignal.109.264:0[&&NHX:Sample=rhiztom2:Type=capture:capture_class=c__Gammaproteobacteria:capture_domain=d__Bacteria:capture_family=f__Enterobacteriaceae:capture_genus=g__Dickeya:capture_order=o__Enterobacterales:capture_phylum=p__Proteobacteria:capture_species=s__Dickeya dadantii:heptad=MCP-36H]):5e-09[&&NHX:Sample_counter=rhiztom2--2:Type_counter=capture--2:capture_class_counter=c__Gammaproteobacteria--2:capture_domain_counter=d__Bacteria--2:capture_family_counter=f__Enterobacteriaceae--2:capture_genus_counter=g__Dickeya--2:capture_order_counter=o__Enterobacterales--2:capture_phylum_counter=p__Proteobacteria--2:capture_species_counter=s__Dickeya dadantii--2:gtdb_class_counter=:gtdb_domain_counter=:gtdb_family_counter=:gtdb_genus_counter=:gtdb_order_counter=:gtdb_phylum_counter=:gtdb_species_counter=:heptad_counter=MCP-36H--2:lbd_counter=:name=N1212830:ref_name_counter=])0:5e-09[&&NHX:Sample_counter=rhiztom2--3:Type_counter=capture--3:besthit_avg=80.8:besthit_max=80.8:besthit_min=80.8:besthit_std=0:besthit_sum=80.8:bitscore_avg=207.0:bitscore_max=207.0:bitscore_min=207.0:bitscore_std=0:bitscore_sum=207.0:capture_class_counter=c__Gammaproteobacteria--3:capture_domain_counter=d__Bacteria--3:capture_family_counter=f__Enterobacteriaceae--3:capture_genus_counter=g__Dickeya--3:capture_order_counter=o__Enterobacterales--3:capture_phylum_counter=p__Proteobacteria--3:capture_species_counter=s__Dickeya dadantii--3:evalue_avg=1.92e-68:evalue_max=1.92e-68:evalue_min=1.92e-68:evalue_std=0:evalue_sum=1.92e-68:gapopen_avg=0.0:gapopen_max=0.0:gapopen_min=0.0:gapopen_std=0:gapopen_sum=0.0:gtdb_class_counter=:gtdb_domain_counter=:gtdb_family_counter=:gtdb_genus_counter=:gtdb_order_counter=:gtdb_phylum_counter=:gtdb_species_counter=:heptad_counter=MCP-36H--3:lbd_counter=:length_avg=151.0:length_max=151.0:length_min=151.0:length_std=0:length_sum=151.0:mismatch_avg=29.0:mismatch_max=29.0:mismatch_min=29.0:mismatch_std=0:mismatch_sum=29.0:name=N1212831:qcovhsp_avg=100.0:qcovhsp_max=100.0:qcovhsp_min=100.0:qcovhsp_std=0:qcovhsp_sum=100.0:qend_avg=151.0:qend_max=151.0:qend_min=151.0:qend_std=0:qend_sum=151.0:qstart_avg=1.0:qstart_max=1.0:qstart_min=1.0:qstart_std=0:qstart_sum=1.0:ref_name_counter=RS_GCF_000365305.1_protein.faa_NZ_CM001841.1_2087@PF00015_full_PFAM.315.515--1:scovhsp_avg=75.5:scovhsp_max=75.5:scovhsp_min=75.5:scovhsp_std=0:scovhsp_sum=75.5:send_avg=165.0:send_max=165.0:send_min=165.0:send_std=0:send_sum=165.0:sstart_avg=15.0:sstart_max=15.0:sstart_min=15.0:sstart_std=0:sstart_sum=15.0])0:1.8e-08[&&NHX:Sample_counter=rhiztom2--3:Type_counter=GTDB--1||capture--3:besthit_avg=80.8:besthit_max=80.8:besthit_min=80.8:besthit_std=0:besthit_sum=80.8:bitscore_avg=207.0:bitscore_max=207.0:bitscore_min=207.0:bitscore_std=0:bitscore_sum=207.0:capture_class_counter=c__Gammaproteobacteria--3:capture_domain_counter=d__Bacteria--3:capture_family_counter=f__Enterobacteriaceae--3:capture_genus_counter=g__Dickeya--3:capture_order_counter=o__Enterobacterales--3:capture_phylum_counter=p__Proteobacteria--3:capture_species_counter=s__Dickeya dadantii--3:evalue_avg=1.92e-68:evalue_max=1.92e-68:evalue_min=1.92e-68:evalue_std=0:evalue_sum=1.92e-68:gapopen_avg=0.0:gapopen_max=0.0:gapopen_min=0.0:gapopen_std=0:gapopen_sum=0.0:gtdb_class_counter=c__Gammaproteobacteria--1:gtdb_domain_counter=d__Bacteria--1:gtdb_family_counter=f__Enterobacteriaceae--1:gtdb_genus_counter=g__Dickeya--1:gtdb_order_counter=o__Enterobacterales--1:gtdb_phylum_counter=p__Proteobacteria--1:gtdb_species_counter=s__Dickeya dadantii--1:heptad_counter=MCP-36H--4:lbd_counter=:lca_tree=s__Dickeya dadantii:length_avg=151.0:length_max=151.0:length_min=151.0:length_std=0:length_sum=151.0:mismatch_avg=29.0:mismatch_max=29.0:mismatch_min=29.0:mismatch_std=0:mismatch_sum=29.0:name=N1212832:qcovhsp_avg=100.0:qcovhsp_max=100.0:qcovhsp_min=100.0:qcovhsp_std=0:qcovhsp_sum=100.0:qend_avg=151.0:qend_max=151.0:qend_min=151.0:qend_std=0:qend_sum=151.0:qstart_avg=1.0:qstart_max=1.0:qstart_min=1.0:qstart_std=0:qstart_sum=1.0:ref_name_counter=RS_GCF_000365305.1_protein.faa_NZ_CM001841.1_2087@PF00015_full_PFAM.315.515--1:scovhsp_avg=75.5:scovhsp_max=75.5:scovhsp_min=75.5:scovhsp_std=0:scovhsp_sum=75.5:send_avg=165.0:send_max=165.0:send_min=165.0:send_std=0:send_sum=165.0:sstart_avg=15.0:sstart_max=15.0:sstart_min=15.0:sstart_std=0:sstart_sum=15.0],331e59cd-e874-4465-b6b6-ba92e2c754fc_1@MCPsignal.109.251:5e-09[&&NHX:Sample=rhiztom2:Type=capture:besthit=95.1:bitscore=233.0:capture_class=c__Gammaproteobacteria:capture_domain=d__Bacteria:capture_family=f__Enterobacteriaceae:capture_genus=g__Dickeya:capture_order=o__Enterobacterales:capture_phylum=p__Proteobacteria:capture_species=s__Dickeya dadantii:evalue=6.08e-79:gapopen=0.0:heptad=MCP-36H:length=142.0:mismatch=7.0:qcovhsp=100.0:qend=142.0:qstart=1.0:ref_name=RS_GCF_000365305.1_protein.faa_NZ_CM001841.1_2087@PF00015_full_PFAM.315.515:scovhsp=71.0:send=152.0:sstart=11.0])0:1.8e-08[&&NHX:Sample_counter=rhiztom2--4:Type_counter=GTDB--1||capture--4:besthit_avg=87.94999999999999:besthit_max=95.1:besthit_min=80.8:besthit_std=10.111626970967627:besthit_sum=175.89999999999998:bitscore_avg=220.0:bitscore_max=233.0:bitscore_min=207.0:bitscore_std=18.384776310850235:bitscore_sum=440.0:capture_class_counter=c__Gammaproteobacteria--4:capture_domain_counter=d__Bacteria--4:capture_family_counter=f__Enterobacteriaceae--4:capture_genus_counter=g__Dickeya--4:capture_order_counter=o__Enterobacterales--4:capture_phylum_counter=p__Proteobacteria--4:capture_species_counter=s__Dickeya dadantii--4:evalue_avg=9.600000000304e-69:evalue_max=1.92e-68:evalue_min=6.08e-79:evalue_std=1.3576450198351792e-68:evalue_sum=1.9200000000608e-68:gapopen_avg=0.0:gapopen_max=0.0:gapopen_min=0.0:gapopen_std=0.0:gapopen_sum=0.0:gtdb_class_counter=c__Gammaproteobacteria--1:gtdb_domain_counter=d__Bacteria--1:gtdb_family_counter=f__Enterobacteriaceae--1:gtdb_genus_counter=g__Dickeya--1:gtdb_order_counter=o__Enterobacterales--1:gtdb_phylum_counter=p__Proteobacteria--1:gtdb_species_counter=s__Dickeya dadantii--1:heptad_counter=MCP-36H--5:lbd_counter=:lca_tree=s__Dickeya dadantii:length_avg=146.5:length_max=151.0:length_min=142.0:length_std=6.363961030678928:length_sum=293.0:mismatch_avg=18.0:mismatch_max=29.0:mismatch_min=7.0:mismatch_std=15.556349186104045:mismatch_sum=36.0:name=N1212834:qcovhsp_avg=100.0:qcovhsp_max=100.0:qcovhsp_min=100.0:qcovhsp_std=0.0:qcovhsp_sum=200.0:qend_avg=146.5:qend_max=151.0:qend_min=142.0:qend_std=6.363961030678928:qend_sum=293.0:qstart_avg=1.0:qstart_max=1.0:qstart_min=1.0:qstart_std=0.0:qstart_sum=2.0:ref_name_counter=RS_GCF_000365305.1_protein.faa_NZ_CM001841.1_2087@PF00015_full_PFAM.315.515--2:scovhsp_avg=73.25:scovhsp_max=75.5:scovhsp_min=71.0:scovhsp_std=3.181980515339464:scovhsp_sum=146.5:send_avg=158.5:send_max=165.0:send_min=152.0:send_std=9.192388155425117:send_sum=317.0:sstart_avg=13.0:sstart_max=15.0:sstart_min=11.0:sstart_std=2.8284271247461903:sstart_sum=26.0],467af0f0-a5c6-5e8a-99c5-2bd568ca68d6_3@MCPsignal.328.424:5e-09[&&NHX:Sample=rhiztom2:Type=capture:capture_class=c__Gammaproteobacteria:capture_domain=d__Bacteria:capture_family=f__Enterobacteriaceae:capture_genus=g__Dickeya:capture_order=o__Enterobacterales:capture_phylum=p__Proteobacteria:capture_species=s__Dickeya dadantii:heptad=MCP-36H])0:1.8e-08[&&NHX:Sample_counter=rhiztom2--5:Type_counter=GTDB--1||capture--5:besthit_avg=87.94999999999999:besthit_max=95.1:besthit_min=80.8:besthit_std=10.111626970967627:besthit_sum=175.89999999999998:bitscore_avg=220.0:bitscore_max=233.0:bitscore_min=207.0:bitscore_std=18.384776310850235:bitscore_sum=440.0:capture_class_counter=c__Gammaproteobacteria--5:capture_domain_counter=d__Bacteria--5:capture_family_counter=f__Enterobacteriaceae--5:capture_genus_counter=g__Dickeya--5:capture_order_counter=o__Enterobacterales--5:capture_phylum_counter=p__Proteobacteria--5:capture_species_counter=s__Dickeya dadantii--5:evalue_avg=9.600000000304e-69:evalue_max=1.92e-68:evalue_min=6.08e-79:evalue_std=1.3576450198351792e-68:evalue_sum=1.9200000000608e-68:gapopen_avg=0.0:gapopen_max=0.0:gapopen_min=0.0:gapopen_std=0.0:gapopen_sum=0.0:gtdb_class_counter=c__Gammaproteobacteria--1:gtdb_domain_counter=d__Bacteria--1:gtdb_family_counter=f__Enterobacteriaceae--1:gtdb_genus_counter=g__Dickeya--1:gtdb_order_counter=o__Enterobacterales--1:gtdb_phylum_counter=p__Proteobacteria--1:gtdb_species_counter=s__Dickeya dadantii--1:heptad_counter=MCP-36H--6:lbd_counter=:lca_tree=s__Dickeya dadantii:length_avg=146.5:length_max=151.0:length_min=142.0:length_std=6.363961030678928:length_sum=293.0:mismatch_avg=18.0:mismatch_max=29.0:mismatch_min=7.0:mismatch_std=15.556349186104045:mismatch_sum=36.0:name=N1212836:qcovhsp_avg=100.0:qcovhsp_max=100.0:qcovhsp_min=100.0:qcovhsp_std=0.0:qcovhsp_sum=200.0:qend_avg=146.5:qend_max=151.0:qend_min=142.0:qend_std=6.363961030678928:qend_sum=293.0:qstart_avg=1.0:qstart_max=1.0:qstart_min=1.0:qstart_std=0.0:qstart_sum=2.0:ref_name_counter=RS_GCF_000365305.1_protein.faa_NZ_CM001841.1_2087@PF00015_full_PFAM.315.515--2:scovhsp_avg=73.25:scovhsp_max=75.5:scovhsp_min=71.0:scovhsp_std=3.181980515339464:scovhsp_sum=146.5:send_avg=158.5:send_max=165.0:send_min=152.0:send_std=9.192388155425117:send_sum=317.0:sstart_avg=13.0:sstart_max=15.0:sstart_min=11.0:sstart_std=2.8284271247461903:sstart_sum=26.0],((RS_GCF_002812485.1_protein.faa_NZ_CP025003.1_2274@PF00015_full_PFAM.316.514:5e-09[&&NHX:Type=GTDB:gtdb_class=c__Gammaproteobacteria:gtdb_domain=d__Bacteria:gtdb_family=f__Enterobacteriaceae:gtdb_genus=g__Dickeya:gtdb_order=o__Enterobacterales:gtdb_phylum=p__Proteobacteria:gtdb_species=s__Dickeya fangzhongdai:heptad=MCP-36H:species=d__Bacteria_p__Proteobacteria_c__Gammaproteobacteria_o__Enterobacterales_f__Enterobacteriaceae_g__Dickeya_s__Dickeya fangzhongdai],((((RS_GCF_017161565.1_protein.faa_NZ_CP066797.1_5@PF00015_full_PFAM.316.508:0.0161745[&&NHX:Type=GTDB:gtdb_class=c__Gammaproteobacteria:gtdb_domain=d__Bacteria:gtdb_family=f__Enterobacteriaceae:gtdb_genus=g__Erwinia:gtdb_order=o__Enterobacterales:gtdb_phylum=p__Proteobacteria:gtdb_species=s__Erwinia amylovora:heptad=MCP-36H:species=d__Bacteria_p__Proteobacteria_c__Gammaproteobacteria_o__Enterobacterales_f__Enterobacteriaceae_g__Erwinia_s__Erwinia amylovora],RS_GCF_000026985.1_protein.faa_NC_017392.1_9@PF00015_full_PFAM.89.281:0.00299398[&&NHX:Type=GTDB:gtdb_class=c__Gammaproteobacteria:gtdb_domain=d__Bacteria:gtdb_family=f__Enterobacteriaceae:gtdb_genus=g__Erwinia:gtdb_order=o__Enterobacterales:gtdb_phylum=p__Proteobacteria:gtdb_species=s__Erwinia pyrifoliae:heptad=MCP-36H:species=d__Bacteria_p__Proteobacteria_c__Gammaproteobacteria_o__Enterobacterales_f__Enterobacteriaceae_g__Erwinia_s__Erwinia pyrifoliae])0.998:0.0672639[&&NHX:Sample_counter=:Type_counter=GTDB--2:capture_class_counter=:capture_domain_counter=:capture_family_counter=:capture_genus_counter=:capture_order_counter=:capture_phylum_counter=:capture_species_counter=:evoltype=D:gtdb_class_counter=c__Gammaproteobacteria--2:gtdb_domain_counter=d__Bacteria--2:gtdb_family_counter=f__Enterobacteriaceae--2:gtdb_genus_counter=g__Erwinia--2:gtdb_order_counter=o__Enterobacterales--2:gtdb_phylum_counter=p__Proteobacteria--2:gtdb_species_counter=s__Erwinia amylovora--1||s__Erwinia pyrifoliae--1:heptad_counter=MCP-36H--2:lbd_counter=:lca=d__Bacteria:lca_tree=g__Erwinia:name=N1212840:ref_name_counter=],6871e8b8-f63f-4c79-8615-1ac4437fd80f_4@MCPsignal.21.83:5e-09[&&NHX:Sample=rhiztom2:Type=capture:capture_class=c__Gammaproteobacteria:capture_domain=d__Bacteria:capture_family=f__Enterobacteriaceae:capture_genus=g__Dickeya:capture_order=o__Enterobacterales:capture_phylum=p__Proteobacteria:capture_species=s__Dickeya dadantii:heptad=MCP-36H])0.907:0.0144567[&&NHX:Sample_counter=rhiztom2--1:Type_counter=GTDB--2||capture--1:capture_class_counter=c__Gammaproteobacteria--1:capture_domain_counter=d__Bacteria--1:capture_family_counter=f__Enterobacteriaceae--1:capture_genus_counter=g__Dickeya--1:capture_order_counter=o__Enterobacterales--1:capture_phylum_counter=p__Proteobacteria--1:capture_species_counter=s__Dickeya dadantii--1:gtdb_class_counter=c__Gammaproteobacteria--2:gtdb_domain_counter=d__Bacteria--2:gtdb_family_counter=f__Enterobacteriaceae--2:gtdb_genus_counter=g__Erwinia--2:gtdb_order_counter=o__Enterobacterales--2:gtdb_phylum_counter=p__Proteobacteria--2:gtdb_species_counter=s__Erwinia amylovora--1||s__Erwinia pyrifoliae--1:heptad_counter=MCP-36H--3:lbd_counter=:lca_tree=g__Erwinia:name=N1212842:ref_name_counter=],((RS_GCF_000803315.1_protein.faa_NZ_JRMH01000002.1_386@PF00015_full_PFAM.315.508:0.00913693[&&NHX:Type=GTDB:gtdb_class=c__Gammaproteobacteria:gtdb_domain=d__Bacteria:gtdb_family=f__Enterobacteriaceae:gtdb_genus=g__Pectobacterium:gtdb_order=o__Enterobacterales:gtdb_phylum=p__Proteobacteria:gtdb_species=s__Pectobacterium actinidiae:heptad=MCP-36H:species=d__Bacteria_p__Proteobacteria_c__Gammaproteobacteria_o__Enterobacterales_f__Enterobacteriaceae_g__Pectobacterium_s__Pectobacterium actinidiae],RS_GCF_000803215.1_protein.faa_NZ_JSXC01000033.1_100@PF00015_full_PFAM.318.509:0.0178137[&&NHX:Type=GTDB:gtdb_class=c__Gammaproteobacteria:gtdb_domain=d__Bacteria:gtdb_family=f__Enterobacteriaceae:gtdb_genus=g__Pectobacterium:gtdb_order=o__Enterobacterales:gtdb_phylum=p__Proteobacteria:gtdb_species=s__Pectobacterium fontis:heptad=MCP-36H:species=d__Bacteria_p__Proteobacteria_c__Gammaproteobacteria_o__Enterobacterales_f__Enterobacteriaceae_g__Pectobacterium_s__Pectobacterium fontis])0.872:0.0144585[&&NHX:Sample_counter=:Type_counter=GTDB--2:capture_class_counter=:capture_domain_counter=:capture_family_counter=:capture_genus_counter=:capture_order_counter=:capture_phylum_counter=:capture_species_counter=:evoltype=D:gtdb_class_counter=c__Gammaproteobacteria--2:gtdb_domain_counter=d__Bacteria--2:gtdb_family_counter=f__Enterobacteriaceae--2:gtdb_genus_counter=g__Pectobacterium--2:gtdb_order_counter=o__Enterobacterales--2:gtdb_phylum_counter=p__Proteobacteria--2:gtdb_species_counter=s__Pectobacterium actinidiae--1||s__Pectobacterium fontis--1:heptad_counter=MCP-36H--2:lbd_counter=:lca=d__Bacteria:lca_tree=g__Pectobacterium:name=N1212845:ref_name_counter=],(RS_GCF_000404125.1_protein.faa_NZ_KE136316.1_117@PF00015_full_PFAM.318.505:0.034878[&&NHX:Type=GTDB:gtdb_class=c__Gammaproteobacteria:gtdb_domain=d__Bacteria:gtdb_family=f__Enterobacteriaceae:gtdb_genus=g__Erwinia:gtdb_order=o__Enterobacterales:gtdb_phylum=p__Proteobacteria:gtdb_species=s__Erwinia tracheiphila:heptad=MCP-36H:species=d__Bacteria_p__Proteobacteria_c__Gammaproteobacteria_o__Enterobacterales_f__Enterobacteriaceae_g__Erwinia_s__Erwinia tracheiphila],RS_GCF_003846135.1_protein.faa_NZ_RHHM01000005.1_194@PF00015_full_PFAM.316.502:0.0143607[&&NHX:Type=GTDB:gtdb_class=c__Gammaproteobacteria:gtdb_domain=d__Bacteria:gtdb_family=f__Enterobacteriaceae:gtdb_genus=g__Erwinia:gtdb_order=o__Enterobacterales:gtdb_phylum=p__Proteobacteria:gtdb_species=s__Erwinia psidii:heptad=MCP-36H:species=d__Bacteria_p__Proteobacteria_c__Gammaproteobacteria_o__Enterobacterales_f__Enterobacteriaceae_g__Erwinia_s__Erwinia psidii])1:0.0974355[&&NHX:Sample_counter=:Type_counter=GTDB--2:capture_class_counter=:capture_domain_counter=:capture_family_counter=:capture_genus_counter=:capture_order_counter=:capture_phylum_counter=:capture_species_counter=:evoltype=D:gtdb_class_counter=c__Gammaproteobacteria--2:gtdb_domain_counter=d__Bacteria--2:gtdb_family_counter=f__Enterobacteriaceae--2:gtdb_genus_counter=g__Erwinia--2:gtdb_order_counter=o__Enterobacterales--2:gtdb_phylum_counter=p__Proteobacteria--2:gtdb_species_counter=s__Erwinia psidii--1||s__Erwinia tracheiphila--1:heptad_counter=MCP-36H--2:lbd_counter=:lca=d__Bacteria:lca_tree=g__Erwinia:name=N1212848:ref_name_counter=])0.785:0.0163621[&&NHX:Sample_counter=:Type_counter=GTDB--4:capture_class_counter=:capture_domain_counter=:capture_family_counter=:capture_genus_counter=:capture_order_counter=:capture_phylum_counter=:capture_species_counter=:evoltype=D:gtdb_class_counter=c__Gammaproteobacteria--4:gtdb_domain_counter=d__Bacteria--4:gtdb_family_counter=f__Enterobacteriaceae--4:gtdb_genus_counter=g__Erwinia--2||g__Pectobacterium--2:gtdb_order_counter=o__Enterobacterales--4:gtdb_phylum_counter=p__Proteobacteria--4:gtdb_species_counter=s__Erwinia psidii--1||s__Erwinia tracheiphila--1||s__Pectobacterium actinidiae--1||s__Pectobacterium fontis--1:heptad_counter=MCP-36H--4:lbd_counter=:lca=d__Bacteria:lca_tree=f__Enterobacteriaceae:name=N1212849:ref_name_counter=])0.494:0.0121179[&&NHX:Sample_counter=rhiztom2--1:Type_counter=GTDB--6||capture--1:capture_class_counter=c__Gammaproteobacteria--1:capture_domain_counter=d__Bacteria--1:capture_family_counter=f__Enterobacteriaceae--1:capture_genus_counter=g__Dickeya--1:capture_order_counter=o__Enterobacterales--1:capture_phylum_counter=p__Proteobacteria--1:capture_species_counter=s__Dickeya dadantii--1:gtdb_class_counter=c__Gammaproteobacteria--6:gtdb_domain_counter=d__Bacteria--6:gtdb_family_counter=f__Enterobacteriaceae--6:gtdb_genus_counter=g__Erwinia--4||g__Pectobacterium--2:gtdb_order_counter=o__Enterobacterales--6:gtdb_phylum_counter=p__Proteobacteria--6:gtdb_species_counter=s__Erwinia amylovora--1||s__Erwinia psidii--1||s__Erwinia pyrifoliae--1||s__Erwinia tracheiphila--1||s__Pectobacterium actinidiae--1||s__Pectobacterium fontis--1:heptad_counter=MCP-36H--7:lbd_counter=:lca_tree=f__Enterobacteriaceae:name=N1212850:ref_name_counter=],RS_GCF_000365305.1_protein.faa_NZ_CM001841.1_2087@PF00015_full_PFAM.315.515:0.02082[&&NHX:Type=GTDB:gtdb_class=c__Gammaproteobacteria:gtdb_domain=d__Bacteria:gtdb_family=f__Enterobacteriaceae:gtdb_genus=g__Dickeya:gtdb_order=o__Enterobacterales:gtdb_phylum=p__Proteobacteria:gtdb_species=s__Dickeya dianthicola:heptad=MCP-36H:species=d__Bacteria_p__Proteobacteria_c__Gammaproteobacteria_o__Enterobacterales_f__Enterobacteriaceae_g__Dickeya_s__Dickeya dianthicola])0.6:0.00104415[&&NHX:Sample_counter=rhiztom2--1:Type_counter=GTDB--7||capture--1:capture_class_counter=c__Gammaproteobacteria--1:capture_domain_counter=d__Bacteria--1:capture_family_counter=f__Enterobacteriaceae--1:capture_genus_counter=g__Dickeya--1:capture_order_counter=o__Enterobacterales--1:capture_phylum_counter=p__Proteobacteria--1:capture_species_counter=s__Dickeya dadantii--1:gtdb_class_counter=c__Gammaproteobacteria--7:gtdb_domain_counter=d__Bacteria--7:gtdb_family_counter=f__Enterobacteriaceae--7:gtdb_genus_counter=g__Dickeya--1||g__Erwinia--4||g__Pectobacterium--2:gtdb_order_counter=o__Enterobacterales--7:gtdb_phylum_counter=p__Proteobacteria--7:gtdb_species_counter=s__Dickeya dianthicola--1||s__Erwinia amylovora--1||s__Erwinia psidii--1||s__Erwinia pyrifoliae--1||s__Erwinia tracheiphila--1||s__Pectobacterium actinidiae--1||s__Pectobacterium fontis--1:heptad_counter=MCP-36H--8:lbd_counter=:lca_tree=f__Enterobacteriaceae:name=N1212852:ref_name_counter=])0.828:0.00355886[&&NHX:Sample_counter=rhiztom2--1:Type_counter=GTDB--8||capture--1:capture_class_counter=c__Gammaproteobacteria--1:capture_domain_counter=d__Bacteria--1:capture_family_counter=f__Enterobacteriaceae--1:capture_genus_counter=g__Dickeya--1:capture_order_counter=o__Enterobacterales--1:capture_phylum_counter=p__Proteobacteria--1:capture_species_counter=s__Dickeya dadantii--1:gtdb_class_counter=c__Gammaproteobacteria--8:gtdb_domain_counter=d__Bacteria--8:gtdb_family_counter=f__Enterobacteriaceae--8:gtdb_genus_counter=g__Dickeya--2||g__Erwinia--4||g__Pectobacterium--2:gtdb_order_counter=o__Enterobacterales--8:gtdb_phylum_counter=p__Proteobacteria--8:gtdb_species_counter=s__Dickeya dianthicola--1||s__Dickeya fangzhongdai--1||s__Erwinia amylovora--1||s__Erwinia psidii--1||s__Erwinia pyrifoliae--1||s__Erwinia tracheiphila--1||s__Pectobacterium actinidiae--1||s__Pectobacterium fontis--1:heptad_counter=MCP-36H--9:lbd_counter=:lca_tree=f__Enterobacteriaceae:name=N1212853:ref_name_counter=],RS_GCF_001644705.1_protein.faa_NZ_CP015137.1_3991@PF00015_full_PFAM.318.515:5e-09[&&NHX:Type=GTDB:gtdb_class=c__Gammaproteobacteria:gtdb_domain=d__Bacteria:gtdb_family=f__Enterobacteriaceae:gtdb_genus=g__Dickeya:gtdb_order=o__Enterobacterales:gtdb_phylum=p__Proteobacteria:gtdb_species=s__Dickeya solani:heptad=MCP-36H:species=d__Bacteria_p__Proteobacteria_c__Gammaproteobacteria_o__Enterobacterales_f__Enterobacteriaceae_g__Dickeya_s__Dickeya solani])0:5e-09[&&NHX:Sample_counter=rhiztom2--1:Type_counter=GTDB--9||capture--1:capture_class_counter=c__Gammaproteobacteria--1:capture_domain_counter=d__Bacteria--1:capture_family_counter=f__Enterobacteriaceae--1:capture_genus_counter=g__Dickeya--1:capture_order_counter=o__Enterobacterales--1:capture_phylum_counter=p__Proteobacteria--1:capture_species_counter=s__Dickeya dadantii--1:evoltype=D:gtdb_class_counter=c__Gammaproteobacteria--9:gtdb_domain_counter=d__Bacteria--9:gtdb_family_counter=f__Enterobacteriaceae--9:gtdb_genus_counter=g__Dickeya--3||g__Erwinia--4||g__Pectobacterium--2:gtdb_order_counter=o__Enterobacterales--9:gtdb_phylum_counter=p__Proteobacteria--9:gtdb_species_counter=s__Dickeya dianthicola--1||s__Dickeya fangzhongdai--1||s__Dickeya solani--1||s__Erwinia amylovora--1||s__Erwinia psidii--1||s__Erwinia pyrifoliae--1||s__Erwinia tracheiphila--1||s__Pectobacterium actinidiae--1||s__Pectobacterium fontis--1:heptad_counter=MCP-36H--10:lbd_counter=:lca=d__Bacteria:lca_tree=f__Enterobacteriaceae:name=N1212855:ref_name_counter=])0.884:0.119441[&&NHX:Sample_counter=rhiztom2--6:Type_counter=GTDB--10||capture--6:besthit_avg=87.94999999999999:besthit_max=95.1:besthit_min=80.8:besthit_std=10.111626970967627:besthit_sum=175.89999999999998:bitscore_avg=220.0:bitscore_max=233.0:bitscore_min=207.0:bitscore_std=18.384776310850235:bitscore_sum=440.0:capture_class_counter=c__Gammaproteobacteria--6:capture_domain_counter=d__Bacteria--6:capture_family_counter=f__Enterobacteriaceae--6:capture_genus_counter=g__Dickeya--6:capture_order_counter=o__Enterobacterales--6:capture_phylum_counter=p__Proteobacteria--6:capture_species_counter=s__Dickeya dadantii--6:evalue_avg=9.600000000304e-69:evalue_max=1.92e-68:evalue_min=6.08e-79:evalue_std=1.3576450198351792e-68:evalue_sum=1.9200000000608e-68:gapopen_avg=0.0:gapopen_max=0.0:gapopen_min=0.0:gapopen_std=0.0:gapopen_sum=0.0:gtdb_class_counter=c__Gammaproteobacteria--10:gtdb_domain_counter=d__Bacteria--10:gtdb_family_counter=f__Enterobacteriaceae--10:gtdb_genus_counter=g__Dickeya--4||g__Erwinia--4||g__Pectobacterium--2:gtdb_order_counter=o__Enterobacterales--10:gtdb_phylum_counter=p__Proteobacteria--10:gtdb_species_counter=s__Dickeya dadantii--1||s__Dickeya dianthicola--1||s__Dickeya fangzhongdai--1||s__Dickeya solani--1||s__Erwinia amylovora--1||s__Erwinia psidii--1||s__Erwinia pyrifoliae--1||s__Erwinia tracheiphila--1||s__Pectobacterium actinidiae--1||s__Pectobacterium fontis--1:heptad_counter=MCP-36H--16:lbd_counter=:lca_tree=f__Enterobacteriaceae:length_avg=146.5:length_max=151.0:length_min=142.0:length_std=6.363961030678928:length_sum=293.0:mismatch_avg=18.0:mismatch_max=29.0:mismatch_min=7.0:mismatch_std=15.556349186104045:mismatch_sum=36.0:name=N1212856:qcovhsp_avg=100.0:qcovhsp_max=100.0:qcovhsp_min=100.0:qcovhsp_std=0.0:qcovhsp_sum=200.0:qend_avg=146.5:qend_max=151.0:qend_min=142.0:qend_std=6.363961030678928:qend_sum=293.0:qstart_avg=1.0:qstart_max=1.0:qstart_min=1.0:qstart_std=0.0:qstart_sum=2.0:ref_name_counter=RS_GCF_000365305.1_protein.faa_NZ_CM001841.1_2087@PF00015_full_PFAM.315.515--2:scovhsp_avg=73.25:scovhsp_max=75.5:scovhsp_min=71.0:scovhsp_std=3.181980515339464:scovhsp_sum=146.5:send_avg=158.5:send_max=165.0:send_min=152.0:send_std=9.192388155425117:send_sum=317.0:sstart_avg=13.0:sstart_max=15.0:sstart_min=11.0:sstart_std=2.8284271247461903:sstart_sum=26.0],6eb8f31a-0b68-4ab8-806a-b8f7a8f56436_2@MCPsignal.1057.1113:0.0997082[&&NHX:Sample=rhiztom2:Type=capture:besthit=94.5:bitscore=95.5:capture_class=c__Gammaproteobacteria:capture_domain=d__Bacteria:capture_family=f__Burkholderiaceae:capture_genus=g__Massilia:capture_order=o__Burkholderiales:capture_phylum=p__Proteobacteria:capture_species=s__Massilia aurea_A:evalue=2e-27:gapopen=0.0:heptad=MCP-36H:length=55.0:mismatch=3.0:qcovhsp=98.2:qend=55.0:qstart=1.0:ref_name=RS_GCF_001425785.1_protein.faa_NZ_LMDI01000066.1_4@PF00015_full_PFAM.1.93:scovhsp=59.8:send=62.0:sstart=8.0])0.668:0.0355411[&&NHX:Sample_counter=rhiztom2--7:Type_counter=GTDB--10||capture--7:besthit_avg=90.13333333333333:besthit_max=95.1:besthit_min=80.8:besthit_std=8.088469158829335:besthit_sum=270.4:bitscore_avg=178.5:bitscore_max=233.0:bitscore_min=95.5:bitscore_std=73.0462182457107:bitscore_sum=535.5:capture_class_counter=c__Gammaproteobacteria--7:capture_domain_counter=d__Bacteria--7:capture_family_counter=f__Burkholderiaceae--1||f__Enterobacteriaceae--6:capture_genus_counter=g__Dickeya--6||g__Massilia--1:capture_order_counter=o__Burkholderiales--1||o__Enterobacterales--6:capture_phylum_counter=p__Proteobacteria--7:capture_species_counter=s__Dickeya dadantii--6||s__Massilia aurea_A--1:evalue_avg=6.666666666666667e-28:evalue_max=2e-27:evalue_min=6.08e-79:evalue_std=1.1547005383792516e-27:evalue_sum=2e-27:gapopen_avg=0.0:gapopen_max=0.0:gapopen_min=0.0:gapopen_std=0.0:gapopen_sum=0.0:gtdb_class_counter=c__Gammaproteobacteria--10:gtdb_domain_counter=d__Bacteria--10:gtdb_family_counter=f__Enterobacteriaceae--10:gtdb_genus_counter=g__Dickeya--4||g__Erwinia--4||g__Pectobacterium--2:gtdb_order_counter=o__Enterobacterales--10:gtdb_phylum_counter=p__Proteobacteria--10:gtdb_species_counter=s__Dickeya dadantii--1||s__Dickeya dianthicola--1||s__Dickeya fangzhongdai--1||s__Dickeya solani--1||s__Erwinia amylovora--1||s__Erwinia psidii--1||s__Erwinia pyrifoliae--1||s__Erwinia tracheiphila--1||s__Pectobacterium actinidiae--1||s__Pectobacterium fontis--1:heptad_counter=MCP-36H--17:lbd_counter=:lca_tree=f__Enterobacteriaceae:length_avg=116.0:length_max=151.0:length_min=55.0:length_std=53.018864567246254:length_sum=348.0:mismatch_avg=13.0:mismatch_max=29.0:mismatch_min=3.0:mismatch_std=14.0:mismatch_sum=39.0:name=N1212858:qcovhsp_avg=99.39999999999999:qcovhsp_max=100.0:qcovhsp_min=98.2:qcovhsp_std=1.0392304845413247:qcovhsp_sum=298.2:qend_avg=116.0:qend_max=151.0:qend_min=55.0:qend_std=53.018864567246254:qend_sum=348.0:qstart_avg=1.0:qstart_max=1.0:qstart_min=1.0:qstart_std=0.0:qstart_sum=3.0:ref_name_counter=RS_GCF_000365305.1_protein.faa_NZ_CM001841.1_2087@PF00015_full_PFAM.315.515--2||RS_GCF_001425785.1_protein.faa_NZ_LMDI01000066.1_4@PF00015_full_PFAM.1.93--1:scovhsp_avg=68.76666666666667:scovhsp_max=75.5:scovhsp_min=59.8:scovhsp_std=8.08475932439138:scovhsp_sum=206.3:send_avg=126.33333333333333:send_max=165.0:send_min=62.0:send_std=56.0921860274079:send_sum=379.0:sstart_avg=11.333333333333334:sstart_max=15.0:sstart_min=8.0:sstart_std=3.511884584284246:sstart_sum=34.0],(((1bb10d2b-1aa3-461b-8332-754244d88551_6@MCPsignal.22.61:0.0273083[&&NHX:Sample=rhizpot3:Type=capture:capture_class=c__Alphaproteobacteria:capture_domain=d__Bacteria:capture_family=f__Acetobacteraceae:capture_genus=g__Roseomonas_B:capture_order=o__Acetobacterales:capture_phylum=p__Proteobacteria:capture_species=s__Roseomonas_B sp012927745:heptad=MCP-36H],(RS_GCF_003933735.1_protein.faa_NZ_RSED01000010.1_12@PF00015_full_PFAM.321.508:0.108707[&&NHX:Type=GTDB:gtdb_class=c__Gammaproteobacteria:gtdb_domain=d__Bacteria:gtdb_family=f__Burkholderiaceae:gtdb_genus=g__Aquabacterium:gtdb_order=o__Burkholderiales:gtdb_phylum=p__Proteobacteria:gtdb_species=s__Aquabacterium sp003933735:heptad=MCP-36H:species=d__Bacteria_p__Proteobacteria_c__Gammaproteobacteria_o__Burkholderiales_f__Burkholderiaceae_g__Aquabacterium_s__Aquabacterium sp003933735],(((((5e9b1e17-c566-5c27-bb09-efb1d377dba0_3@MCPsignal.23.74:0[&&NHX:Sample=rhizpot3:Type=capture:besthit=98.0:bitscore=92.0:capture_class=c__Gammaproteobacteria:capture_domain=d__Bacteria:capture_family=f__Burkholderiaceae:capture_genus=g__Aquabacterium:capture_order=o__Burkholderiales:capture_phylum=p__Proteobacteria:capture_species=s__Aquabacterium sp002339015:evalue=3.05e-26:gapopen=0.0:heptad=MCP-36H:length=50.0:mismatch=1.0:qcovhsp=98.0:qend=51.0:qstart=2.0:ref_name=RS_GCF_019219095.1_protein.faa_NZ_JAHUWH010000066.1_1@PF00015_full_PFAM.1.85:scovhsp=59.5:send=54.0:sstart=5.0],f9900ca9-4fbf-4b8d-87e8-678b6de1ab2e_3@MCPsignal.22.73:0[&&NHX:Sample=rhizpot3:Type=capture:besthit=98.0:bitscore=92.0:capture_class=c__Gammaproteobacteria:capture_domain=d__Bacteria:capture_family=f__Burkholderiaceae:capture_genus=g__Aquabacterium:capture_order=o__Burkholderiales:capture_phylum=p__Proteobacteria:capture_species=s__Aquabacterium sp002339015:evalue=3.05e-26:gapopen=0.0:heptad=MCP-36H:length=50.0:mismatch=1.0:qcovhsp=98.0:qend=51.0:qstart=2.0:ref_name=RS_GCF_019219095.1_protein.faa_NZ_JAHUWH010000066.1_1@PF00015_full_PFAM.1.85:scovhsp=59.5:send=54.0:sstart=5.0])0:0[&&NHX:Sample_counter=rhizpot3--2:Type_counter=capture--2:besthit_avg=98.0:besthit_max=98.0:besthit_min=98.0:besthit_std=0.0:besthit_sum=196.0:bitscore_avg=92.0:bitscore_max=92.0:bitscore_min=92.0:bitscore_std=0.0:bitscore_sum=184.0:capture_class_counter=c__Gammaproteobacteria--2:capture_domain_counter=d__Bacteria--2:capture_family_counter=f__Burkholderiaceae--2:capture_genus_counter=g__Aquabacterium--2:capture_order_counter=o__Burkholderiales--2:capture_phylum_counter=p__Proteobacteria--2:capture_species_counter=s__Aquabacterium sp002339015--2:evalue_avg=3.05e-26:evalue_max=3.05e-26:evalue_min=3.05e-26:evalue_std=0.0:evalue_sum=6.1e-26:gapopen_avg=0.0:gapopen_max=0.0:gapopen_min=0.0:gapopen_std=0.0:gapopen_sum=0.0:gtdb_class_counter=:gtdb_domain_counter=:gtdb_family_counter=:gtdb_genus_counter=:gtdb_order_counter=:gtdb_phylum_counter=:gtdb_species_counter=:heptad_counter=MCP-36H--2:lbd_counter=:length_avg=50.0:length_max=50.0:length_min=50.0:length_std=0.0:length_sum=100.0:mismatch_avg=1.0:mismatch_max=1.0:mismatch_min=1.0:mismatch_std=0.0:mismatch_sum=2.0:name=N1212863:qcovhsp_avg=98.0:qcovhsp_max=98.0:qcovhsp_min=98.0:qcovhsp_std=0.0:qcovhsp_sum=196.0:qend_avg=51.0:qend_max=51.0:qend_min=51.0:qend_std=0.0:qend_sum=102.0:qstart_avg=2.0:qstart_max=2.0:qstart_min=2.0:qstart_std=0.0:qstart_sum=4.0:ref_name_counter=RS_GCF_019219095.1_protein.faa_NZ_JAHUWH010000066.1_1@PF00015_full_PFAM.1.85--2:scovhsp_avg=59.5:scovhsp_max=59.5:scovhsp_min=59.5:scovhsp_std=0.0:scovhsp_sum=119.0:send_avg=54.0:send_max=54.0:send_min=54.0:send_std=0.0:send_sum=108.0:sstart_avg=5.0:sstart_max=5.0:sstart_min=5.0:sstart_std=0.0:sstart_sum=10.0],47d5dc12-6cf3-4e70-9668-ef3ec7b796eb_4@MCPsignal.23.74:0[&&NHX:Sample=rhizpot3:Type=capture:besthit=98.0:bitscore=92.0:capture_class=c__Gammaproteobacteria:capture_domain=d__Bacteria:capture_family=f__Burkholderiaceae:capture_genus=g__Aquabacterium:capture_order=o__Burkholderiales:capture_phylum=p__Proteobacteria:capture_species=s__Aquabacterium sp002339015:evalue=3.05e-26:gapopen=0.0:heptad=MCP-36H:length=50.0:mismatch=1.0:qcovhsp=98.0:qend=51.0:qstart=2.0:ref_name=RS_GCF_019219095.1_protein.faa_NZ_JAHUWH010000066.1_1@PF00015_full_PFAM.1.85:scovhsp=59.5:send=54.0:sstart=5.0])0:0[&&NHX:Sample_counter=rhizpot3--3:Type_counter=capture--3:besthit_avg=98.0:besthit_max=98.0:besthit_min=98.0:besthit_std=0.0:besthit_sum=294.0:bitscore_avg=92.0:bitscore_max=92.0:bitscore_min=92.0:bitscore_std=0.0:bitscore_sum=276.0:capture_class_counter=c__Gammaproteobacteria--3:capture_domain_counter=d__Bacteria--3:capture_family_counter=f__Burkholderiaceae--3:capture_genus_counter=g__Aquabacterium--3:capture_order_counter=o__Burkholderiales--3:capture_phylum_counter=p__Proteobacteria--3:capture_species_counter=s__Aquabacterium sp002339015--3:evalue_avg=3.05e-26:evalue_max=3.05e-26:evalue_min=3.05e-26:evalue_std=0.0:evalue_sum=9.149999999999999e-26:gapopen_avg=0.0:gapopen_max=0.0:gapopen_min=0.0:gapopen_std=0.0:gapopen_sum=0.0:gtdb_class_counter=:gtdb_domain_counter=:gtdb_family_counter=:gtdb_genus_counter=:gtdb_order_counter=:gtdb_phylum_counter=:gtdb_species_counter=:heptad_counter=MCP-36H--3:lbd_counter=:length_avg=50.0:length_max=50.0:length_min=50.0:length_std=0.0:length_sum=150.0:mismatch_avg=1.0:mismatch_max=1.0:mismatch_min=1.0:mismatch_std=0.0:mismatch_sum=3.0:name=N1212865:qcovhsp_avg=98.0:qcovhsp_max=98.0:qcovhsp_min=98.0:qcovhsp_std=0.0:qcovhsp_sum=294.0:qend_avg=51.0:qend_max=51.0:qend_min=51.0:qend_std=0.0:qend_sum=153.0:qstart_avg=2.0:qstart_max=2.0:qstart_min=2.0:qstart_std=0.0:qstart_sum=6.0:ref_name_counter=RS_GCF_019219095.1_protein.faa_NZ_JAHUWH010000066.1_1@PF00015_full_PFAM.1.85--3:scovhsp_avg=59.5:scovhsp_max=59.5:scovhsp_min=59.5:scovhsp_std=0.0:scovhsp_sum=178.5:send_avg=54.0:send_max=54.0:send_min=54.0:send_std=0.0:send_sum=162.0:sstart_avg=5.0:sstart_max=5.0:sstart_min=5.0:sstart_std=0.0:sstart_sum=15.0],fc03f6a8-f16d-4e5b-ac5a-3a6666608bed_3@MCPsignal.22.73:0[&&NHX:Sample=rhizpot3:Type=capture:besthit=98.0:bitscore=92.0:capture_class=c__Gammaproteobacteria:capture_domain=d__Bacteria:capture_family=f__Burkholderiaceae:capture_genus=g__Aquabacterium:capture_order=o__Burkholderiales:capture_phylum=p__Proteobacteria:capture_species=s__Aquabacterium sp002339015:evalue=3.05e-26:gapopen=0.0:heptad=MCP-36H:length=50.0:mismatch=1.0:qcovhsp=98.0:qend=51.0:qstart=2.0:ref_name=RS_GCF_019219095.1_protein.faa_NZ_JAHUWH010000066.1_1@PF00015_full_PFAM.1.85:scovhsp=59.5:send=54.0:sstart=5.0])0:0[&&NHX:Sample_counter=rhizpot3--4:Type_counter=capture--4:besthit_avg=98.0:besthit_max=98.0:besthit_min=98.0:besthit_std=0.0:besthit_sum=392.0:bitscore_avg=92.0:bitscore_max=92.0:bitscore_min=92.0:bitscore_std=0.0:bitscore_sum=368.0:capture_class_counter=c__Gammaproteobacteria--4:capture_domain_counter=d__Bacteria--4:capture_family_counter=f__Burkholderiaceae--4:capture_genus_counter=g__Aquabacterium--4:capture_order_counter=o__Burkholderiales--4:capture_phylum_counter=p__Proteobacteria--4:capture_species_counter=s__Aquabacterium sp002339015--4:evalue_avg=3.05e-26:evalue_max=3.05e-26:evalue_min=3.05e-26:evalue_std=0.0:evalue_sum=1.22e-25:gapopen_avg=0.0:gapopen_max=0.0:gapopen_min=0.0:gapopen_std=0.0:gapopen_sum=0.0:gtdb_class_counter=:gtdb_domain_counter=:gtdb_family_counter=:gtdb_genus_counter=:gtdb_order_counter=:gtdb_phylum_counter=:gtdb_species_counter=:heptad_counter=MCP-36H--4:lbd_counter=:length_avg=50.0:length_max=50.0:length_min=50.0:length_std=0.0:length_sum=200.0:mismatch_avg=1.0:mismatch_max=1.0:mismatch_min=1.0:mismatch_std=0.0:mismatch_sum=4.0:name=N1212867:qcovhsp_avg=98.0:qcovhsp_max=98.0:qcovhsp_min=98.0:qcovhsp_std=0.0:qcovhsp_sum=392.0:qend_avg=51.0:qend_max=51.0:qend_min=51.0:qend_std=0.0:qend_sum=204.0:qstart_avg=2.0:qstart_max=2.0:qstart_min=2.0:qstart_std=0.0:qstart_sum=8.0:ref_name_counter=RS_GCF_019219095.1_protein.faa_NZ_JAHUWH010000066.1_1@PF00015_full_PFAM.1.85--4:scovhsp_avg=59.5:scovhsp_max=59.5:scovhsp_min=59.5:scovhsp_std=0.0:scovhsp_sum=238.0:send_avg=54.0:send_max=54.0:send_min=54.0:send_std=0.0:send_sum=216.0:sstart_avg=5.0:sstart_max=5.0:sstart_min=5.0:sstart_std=0.0:sstart_sum=20.0],d7af738a-fa04-4963-8a6f-b26e7b46ad05_3@MCPsignal.22.73:0[&&NHX:Sample=rhizpot3:Type=capture:besthit=98.0:bitscore=92.0:capture_class=c__Gammaproteobacteria:capture_domain=d__Bacteria:capture_family=f__Burkholderiaceae:capture_genus=g__Aquabacterium:capture_order=o__Burkholderiales:capture_phylum=p__Proteobacteria:capture_species=s__Aquabacterium sp002339015:evalue=3.05e-26:gapopen=0.0:heptad=MCP-36H:length=50.0:mismatch=1.0:qcovhsp=98.0:qend=51.0:qstart=2.0:ref_name=RS_GCF_019219095.1_protein.faa_NZ_JAHUWH010000066.1_1@PF00015_full_PFAM.1.85:scovhsp=59.5:send=54.0:sstart=5.0]):5e-09[&&NHX:Sample_counter=rhizpot3--5:Type_counter=capture--5:besthit_avg=98.0:besthit_max=98.0:besthit_min=98.0:besthit_std=0.0:besthit_sum=490.0:bitscore_avg=92.0:bitscore_max=92.0:bitscore_min=92.0:bitscore_std=0.0:bitscore_sum=460.0:capture_class_counter=c__Gammaproteobacteria--5:capture_domain_counter=d__Bacteria--5:capture_family_counter=f__Burkholderiaceae--5:capture_genus_counter=g__Aquabacterium--5:capture_order_counter=o__Burkholderiales--5:capture_phylum_counter=p__Proteobacteria--5:capture_species_counter=s__Aquabacterium sp002339015--5:evalue_avg=3.05e-26:evalue_max=3.05e-26:evalue_min=3.05e-26:evalue_std=0.0:evalue_sum=1.525e-25:gapopen_avg=0.0:gapopen_max=0.0:gapopen_min=0.0:gapopen_std=0.0:gapopen_sum=0.0:gtdb_class_counter=:gtdb_domain_counter=:gtdb_family_counter=:gtdb_genus_counter=:gtdb_order_counter=:gtdb_phylum_counter=:gtdb_species_counter=:heptad_counter=MCP-36H--5:lbd_counter=:length_avg=50.0:length_max=50.0:length_min=50.0:length_std=0.0:length_sum=250.0:mismatch_avg=1.0:mismatch_max=1.0:mismatch_min=1.0:mismatch_std=0.0:mismatch_sum=5.0:name=N1212869:qcovhsp_avg=98.0:qcovhsp_max=98.0:qcovhsp_min=98.0:qcovhsp_std=0.0:qcovhsp_sum=490.0:qend_avg=51.0:qend_max=51.0:qend_min=51.0:qend_std=0.0:qend_sum=255.0:qstart_avg=2.0:qstart_max=2.0:qstart_min=2.0:qstart_std=0.0:qstart_sum=10.0:ref_name_counter=RS_GCF_019219095.1_protein.faa_NZ_JAHUWH010000066.1_1@PF00015_full_PFAM.1.85--5:scovhsp_avg=59.5:scovhsp_max=59.5:scovhsp_min=59.5:scovhsp_std=0.0:scovhsp_sum=297.5:send_avg=54.0:send_max=54.0:send_min=54.0:send_std=0.0:send_sum=270.0:sstart_avg=5.0:sstart_max=5.0:sstart_min=5.0:sstart_std=0.0:sstart_sum=25.0],(GB_GCA_013822685.1_protein.faa_PNKV01000008.1_13@PF00015_full_PFAM.318.502:0.01761[&&NHX:Type=GTDB:gtdb_class=c__Gammaproteobacteria:gtdb_domain=d__Bacteria:gtdb_family=f__Burkholderiaceae:gtdb_genus=g__Aquabacterium:gtdb_order=o__Burkholderiales:gtdb_phylum=p__Proteobacteria:gtdb_species=s__Aquabacterium sp013822685:heptad=MCP-36H:species=d__Bacteria_p__Proteobacteria_c__Gammaproteobacteria_o__Burkholderiales_f__Burkholderiaceae_g__Aquabacterium_s__Aquabacterium sp013822685],(15f9697a-8ea3-469c-b544-7531b65d04bd_4@MCPsignal.23.93:0.0124604[&&NHX:Sample=rhizpot1:Type=capture:capture_class=c__Gammaproteobacteria:capture_domain=d__Bacteria:capture_family=f__Burkholderiaceae:capture_genus=g__Aquabacterium:capture_order=o__Burkholderiales:capture_phylum=p__Proteobacteria:capture_species=s__Aquabacterium sp013822685:heptad=MCP-36H],95d63457-dd1e-44f3-a78c-7a4e67a69356_4@MCPsignal.153.226:5e-09[&&NHX:Sample=rhizpot1:Type=capture:capture_class=c__Gammaproteobacteria:capture_domain=d__Bacteria:capture_family=f__Burkholderiaceae:capture_genus=g__Aquabacterium:capture_order=o__Burkholderiales:capture_phylum=p__Proteobacteria:capture_species=s__Aquabacterium sp013822685:heptad=MCP-36H])0.711:0.0140863[&&NHX:Sample_counter=rhizpot1--2:Type_counter=capture--2:capture_class_counter=c__Gammaproteobacteria--2:capture_domain_counter=d__Bacteria--2:capture_family_counter=f__Burkholderiaceae--2:capture_genus_counter=g__Aquabacterium--2:capture_order_counter=o__Burkholderiales--2:capture_phylum_counter=p__Proteobacteria--2:capture_species_counter=s__Aquabacterium sp013822685--2:gtdb_class_counter=:gtdb_domain_counter=:gtdb_family_counter=:gtdb_genus_counter=:gtdb_order_counter=:gtdb_phylum_counter=:gtdb_species_counter=:heptad_counter=MCP-36H--2:lbd_counter=:name=N1212873:ref_name_counter=])0.993:0.0877061[&&NHX:Sample_counter=rhizpot1--2:Type_counter=GTDB--1||capture--2:capture_class_counter=c__Gammaproteobacteria--2:capture_domain_counter=d__Bacteria--2:capture_family_counter=f__Burkholderiaceae--2:capture_genus_counter=g__Aquabacterium--2:capture_order_counter=o__Burkholderiales--2:capture_phylum_counter=p__Proteobacteria--2:capture_species_counter=s__Aquabacterium sp013822685--2:gtdb_class_counter=c__Gammaproteobacteria--1:gtdb_domain_counter=d__Bacteria--1:gtdb_family_counter=f__Burkholderiaceae--1:gtdb_genus_counter=g__Aquabacterium--1:gtdb_order_counter=o__Burkholderiales--1:gtdb_phylum_counter=p__Proteobacteria--1:gtdb_species_counter=s__Aquabacterium sp013822685--1:heptad_counter=MCP-36H--3:lbd_counter=:lca_tree=s__Aquabacterium sp013822685:name=N1212874:ref_name_counter=])0:5e-09[&&NHX:Sample_counter=rhizpot1--2||rhizpot3--5:Type_counter=GTDB--1||capture--7:besthit_avg=98.0:besthit_max=98.0:besthit_min=98.0:besthit_std=0.0:besthit_sum=490.0:bitscore_avg=92.0:bitscore_max=92.0:bitscore_min=92.0:bitscore_std=0.0:bitscore_sum=460.0:capture_class_counter=c__Gammaproteobacteria--7:capture_domain_counter=d__Bacteria--7:capture_family_counter=f__Burkholderiaceae--7:capture_genus_counter=g__Aquabacterium--7:capture_order_counter=o__Burkholderiales--7:capture_phylum_counter=p__Proteobacteria--7:capture_species_counter=s__Aquabacterium sp002339015--5||s__Aquabacterium sp013822685--2:evalue_avg=3.05e-26:evalue_max=3.05e-26:evalue_min=3.05e-26:evalue_std=0.0:evalue_sum=1.525e-25:gapopen_avg=0.0:gapopen_max=0.0:gapopen_min=0.0:gapopen_std=0.0:gapopen_sum=0.0:gtdb_class_counter=c__Gammaproteobacteria--1:gtdb_domain_counter=d__Bacteria--1:gtdb_family_counter=f__Burkholderiaceae--1:gtdb_genus_counter=g__Aquabacterium--1:gtdb_order_counter=o__Burkholderiales--1:gtdb_phylum_counter=p__Proteobacteria--1:gtdb_species_counter=s__Aquabacterium sp013822685--1:heptad_counter=MCP-36H--8:lbd_counter=:lca_tree=s__Aquabacterium sp013822685:length_avg=50.0:length_max=50.0:length_min=50.0:length_std=0.0:length_sum=250.0:mismatch_avg=1.0:mismatch_max=1.0:mismatch_min=1.0:mismatch_std=0.0:mismatch_sum=5.0:name=N1212875:qcovhsp_avg=98.0:qcovhsp_max=98.0:qcovhsp_min=98.0:qcovhsp_std=0.0:qcovhsp_sum=490.0:qend_avg=51.0:qend_max=51.0:qend_min=51.0:qend_std=0.0:qend_sum=255.0:qstart_avg=2.0:qstart_max=2.0:qstart_min=2.0:qstart_std=0.0:qstart_sum=10.0:ref_name_counter=RS_GCF_019219095.1_protein.faa_NZ_JAHUWH010000066.1_1@PF00015_full_PFAM.1.85--5:scovhsp_avg=59.5:scovhsp_max=59.5:scovhsp_min=59.5:scovhsp_std=0.0:scovhsp_sum=297.5:send_avg=54.0:send_max=54.0:send_min=54.0:send_std=0.0:send_sum=270.0:sstart_avg=5.0:sstart_max=5.0:sstart_min=5.0:sstart_std=0.0:sstart_sum=25.0])0:5e-09[&&NHX:Sample_counter=rhizpot1--2||rhizpot3--5:Type_counter=GTDB--2||capture--7:besthit_avg=98.0:besthit_max=98.0:besthit_min=98.0:besthit_std=0.0:besthit_sum=490.0:bitscore_avg=92.0:bitscore_max=92.0:bitscore_min=92.0:bitscore_std=0.0:bitscore_sum=460.0:capture_class_counter=c__Gammaproteobacteria--7:capture_domain_counter=d__Bacteria--7:capture_family_counter=f__Burkholderiaceae--7:capture_genus_counter=g__Aquabacterium--7:capture_order_counter=o__Burkholderiales--7:capture_phylum_counter=p__Proteobacteria--7:capture_species_counter=s__Aquabacterium sp002339015--5||s__Aquabacterium sp013822685--2:evalue_avg=3.05e-26:evalue_max=3.05e-26:evalue_min=3.05e-26:evalue_std=0.0:evalue_sum=1.525e-25:gapopen_avg=0.0:gapopen_max=0.0:gapopen_min=0.0:gapopen_std=0.0:gapopen_sum=0.0:gtdb_class_counter=c__Gammaproteobacteria--2:gtdb_domain_counter=d__Bacteria--2:gtdb_family_counter=f__Burkholderiaceae--2:gtdb_genus_counter=g__Aquabacterium--2:gtdb_order_counter=o__Burkholderiales--2:gtdb_phylum_counter=p__Proteobacteria--2:gtdb_species_counter=s__Aquabacterium sp003933735--1||s__Aquabacterium sp013822685--1:heptad_counter=MCP-36H--9:lbd_counter=:lca_tree=g__Aquabacterium:length_avg=50.0:length_max=50.0:length_min=50.0:length_std=0.0:length_sum=250.0:mismatch_avg=1.0:mismatch_max=1.0:mismatch_min=1.0:mismatch_std=0.0:mismatch_sum=5.0:name=N1212876:qcovhsp_avg=98.0:qcovhsp_max=98.0:qcovhsp_min=98.0:qcovhsp_std=0.0:qcovhsp_sum=490.0:qend_avg=51.0:qend_max=51.0:qend_min=51.0:qend_std=0.0:qend_sum=255.0:qstart_avg=2.0:qstart_max=2.0:qstart_min=2.0:qstart_std=0.0:qstart_sum=10.0:ref_name_counter=RS_GCF_019219095.1_protein.faa_NZ_JAHUWH010000066.1_1@PF00015_full_PFAM.1.85--5:scovhsp_avg=59.5:scovhsp_max=59.5:scovhsp_min=59.5:scovhsp_std=0.0:scovhsp_sum=297.5:send_avg=54.0:send_max=54.0:send_min=54.0:send_std=0.0:send_sum=270.0:sstart_avg=5.0:sstart_max=5.0:sstart_min=5.0:sstart_std=0.0:sstart_sum=25.0])0.957:0.101788[&&NHX:Sample_counter=rhizpot1--2||rhizpot3--6:Type_counter=GTDB--2||capture--8:besthit_avg=98.0:besthit_max=98.0:besthit_min=98.0:besthit_std=0.0:besthit_sum=490.0:bitscore_avg=92.0:bitscore_max=92.0:bitscore_min=92.0:bitscore_std=0.0:bitscore_sum=460.0:capture_class_counter=c__Alphaproteobacteria--1||c__Gammaproteobacteria--7:capture_domain_counter=d__Bacteria--8:capture_family_counter=f__Acetobacteraceae--1||f__Burkholderiaceae--7:capture_genus_counter=g__Aquabacterium--7||g__Roseomonas_B--1:capture_order_counter=o__Acetobacterales--1||o__Burkholderiales--7:capture_phylum_counter=p__Proteobacteria--8:capture_species_counter=s__Aquabacterium sp002339015--5||s__Aquabacterium sp013822685--2||s__Roseomonas_B sp012927745--1:evalue_avg=3.05e-26:evalue_max=3.05e-26:evalue_min=3.05e-26:evalue_std=0.0:evalue_sum=1.525e-25:gapopen_avg=0.0:gapopen_max=0.0:gapopen_min=0.0:gapopen_std=0.0:gapopen_sum=0.0:gtdb_class_counter=c__Gammaproteobacteria--2:gtdb_domain_counter=d__Bacteria--2:gtdb_family_counter=f__Burkholderiaceae--2:gtdb_genus_counter=g__Aquabacterium--2:gtdb_order_counter=o__Burkholderiales--2:gtdb_phylum_counter=p__Proteobacteria--2:gtdb_species_counter=s__Aquabacterium sp003933735--1||s__Aquabacterium sp013822685--1:heptad_counter=MCP-36H--10:lbd_counter=:lca_tree=g__Aquabacterium:length_avg=50.0:length_max=50.0:length_min=50.0:length_std=0.0:length_sum=250.0:mismatch_avg=1.0:mismatch_max=1.0:mismatch_min=1.0:mismatch_std=0.0:mismatch_sum=5.0:name=N1212877:qcovhsp_avg=98.0:qcovhsp_max=98.0:qcovhsp_min=98.0:qcovhsp_std=0.0:qcovhsp_sum=490.0:qend_avg=51.0:qend_max=51.0:qend_min=51.0:qend_std=0.0:qend_sum=255.0:qstart_avg=2.0:qstart_max=2.0:qstart_min=2.0:qstart_std=0.0:qstart_sum=10.0:ref_name_counter=RS_GCF_019219095.1_protein.faa_NZ_JAHUWH010000066.1_1@PF00015_full_PFAM.1.85--5:scovhsp_avg=59.5:scovhsp_max=59.5:scovhsp_min=59.5:scovhsp_std=0.0:scovhsp_sum=297.5:send_avg=54.0:send_max=54.0:send_min=54.0:send_std=0.0:send_sum=270.0:sstart_avg=5.0:sstart_max=5.0:sstart_min=5.0:sstart_std=0.0:sstart_sum=25.0],(RS_GCF_003100395.1_protein.faa_NZ_CP029210.1_773@PF00015_full_PFAM.324.508:0.105423[&&NHX:Type=GTDB:gtdb_class=c__Gammaproteobacteria:gtdb_domain=d__Bacteria:gtdb_family=f__Burkholderiaceae:gtdb_genus=g__Aquabacterium:gtdb_order=o__Burkholderiales:gtdb_phylum=p__Proteobacteria:gtdb_species=s__Aquabacterium olei:heptad=MCP-36H:species=d__Bacteria_p__Proteobacteria_c__Gammaproteobacteria_o__Burkholderiales_f__Burkholderiaceae_g__Aquabacterium_s__Aquabacterium olei],6e723762-64ac-5881-a15e-d433e145aa80_6@MCPsignal.57.115:0.0671376[&&NHX:Sample=rhizpot1:Type=capture:capture_class=c__Gammaproteobacteria:capture_domain=d__Bacteria:capture_family=f__Thiobacillaceae:capture_genus=g__Thiobacillus:capture_order=o__Burkholderiales:capture_phylum=p__Proteobacteria:capture_species=s__Thiobacillus sp001802655:heptad=MCP-36H])0.663:0.0322527[&&NHX:Sample_counter=rhizpot1--1:Type_counter=GTDB--1||capture--1:capture_class_counter=c__Gammaproteobacteria--1:capture_domain_counter=d__Bacteria--1:capture_family_counter=f__Thiobacillaceae--1:capture_genus_counter=g__Thiobacillus--1:capture_order_counter=o__Burkholderiales--1:capture_phylum_counter=p__Proteobacteria--1:capture_species_counter=s__Thiobacillus sp001802655--1:gtdb_class_counter=c__Gammaproteobacteria--1:gtdb_domain_counter=d__Bacteria--1:gtdb_family_counter=f__Burkholderiaceae--1:gtdb_genus_counter=g__Aquabacterium--1:gtdb_order_counter=o__Burkholderiales--1:gtdb_phylum_counter=p__Proteobacteria--1:gtdb_species_counter=s__Aquabacterium olei--1:heptad_counter=MCP-36H--2:lbd_counter=:lca_tree=s__Aquabacterium olei:name=N1212880:ref_name_counter=])0.489:0.0345093[&&NHX:Sample_counter=rhizpot1--3||rhizpot3--6:Type_counter=GTDB--3||capture--9:besthit_avg=98.0:besthit_max=98.0:besthit_min=98.0:besthit_std=0.0:besthit_sum=490.0:bitscore_avg=92.0:bitscore_max=92.0:bitscore_min=92.0:bitscore_std=0.0:bitscore_sum=460.0:capture_class_counter=c__Alphaproteobacteria--1||c__Gammaproteobacteria--8:capture_domain_counter=d__Bacteria--9:capture_family_counter=f__Acetobacteraceae--1||f__Burkholderiaceae--7||f__Thiobacillaceae--1:capture_genus_counter=g__Aquabacterium--7||g__Roseomonas_B--1||g__Thiobacillus--1:capture_order_counter=o__Acetobacterales--1||o__Burkholderiales--8:capture_phylum_counter=p__Proteobacteria--9:capture_species_counter=s__Aquabacterium sp002339015--5||s__Aquabacterium sp013822685--2||s__Roseomonas_B sp012927745--1||s__Thiobacillus sp001802655--1:evalue_avg=3.05e-26:evalue_max=3.05e-26:evalue_min=3.05e-26:evalue_std=0.0:evalue_sum=1.525e-25:gapopen_avg=0.0:gapopen_max=0.0:gapopen_min=0.0:gapopen_std=0.0:gapopen_sum=0.0:gtdb_class_counter=c__Gammaproteobacteria--3:gtdb_domain_counter=d__Bacteria--3:gtdb_family_counter=f__Burkholderiaceae--3:gtdb_genus_counter=g__Aquabacterium--3:gtdb_order_counter=o__Burkholderiales--3:gtdb_phylum_counter=p__Proteobacteria--3:gtdb_species_counter=s__Aquabacterium olei--1||s__Aquabacterium sp003933735--1||s__Aquabacterium sp013822685--1:heptad_counter=MCP-36H--12:lbd_counter=:lca_tree=g__Aquabacterium:length_avg=50.0:length_max=50.0:length_min=50.0:length_std=0.0:length_sum=250.0:mismatch_avg=1.0:mismatch_max=1.0:mismatch_min=1.0:mismatch_std=0.0:mismatch_sum=5.0:name=N1212881:qcovhsp_avg=98.0:qcovhsp_max=98.0:qcovhsp_min=98.0:qcovhsp_std=0.0:qcovhsp_sum=490.0:qend_avg=51.0:qend_max=51.0:qend_min=51.0:qend_std=0.0:qend_sum=255.0:qstart_avg=2.0:qstart_max=2.0:qstart_min=2.0:qstart_std=0.0:qstart_sum=10.0:ref_name_counter=RS_GCF_019219095.1_protein.faa_NZ_JAHUWH010000066.1_1@PF00015_full_PFAM.1.85--5:scovhsp_avg=59.5:scovhsp_max=59.5:scovhsp_min=59.5:scovhsp_std=0.0:scovhsp_sum=297.5:send_avg=54.0:send_max=54.0:send_min=54.0:send_std=0.0:send_sum=270.0:sstart_avg=5.0:sstart_max=5.0:sstart_min=5.0:sstart_std=0.0:sstart_sum=25.0],(RS_GCF_016735515.1_protein.faa_NZ_JAERQZ010000001.1_1211@PF00015_full_PFAM.316.491:0.13274[&&NHX:Type=GTDB:gtdb_class=c__Gammaproteobacteria:gtdb_domain=d__Bacteria:gtdb_family=f__Burkholderiaceae:gtdb_genus=g__Rhizobacter:gtdb_order=o__Burkholderiales:gtdb_phylum=p__Proteobacteria:gtdb_species=s__Rhizobacter sp016735515:heptad=MCP-36H:species=d__Bacteria_p__Proteobacteria_c__Gammaproteobacteria_o__Burkholderiales_f__Burkholderiaceae_g__Rhizobacter_s__Rhizobacter sp016735515],c647e8cd-303d-47ff-928a-3308aded264f_1@MCPsignal.78.232:0.0524942[&&NHX:Sample=rhizpot2:Type=capture:besthit=85.8:bitscore=127.0:capture_class=c__Gammaproteobacteria:capture_domain=d__Bacteria:capture_family=f__Burkholderiaceae:capture_genus=g__Rubrivivax:capture_order=o__Burkholderiales:capture_phylum=p__Proteobacteria:capture_species=s__Rubrivivax sp001295865:evalue=2.48e-37:gapopen=1.0:heptad=MCP-36H:length=155.0:mismatch=21.0:qcovhsp=100.0:qend=154.0:qstart=1.0:ref_name=GB_GCA_016710065.1_protein.faa_JADJLP010000004.1_98@PF00015_full_PFAM.315.503:scovhsp=82.4:send=162.0:sstart=8.0])0.969:0.0702562[&&NHX:Sample_counter=rhizpot2--1:Type_counter=GTDB--1||capture--1:besthit_avg=85.8:besthit_max=85.8:besthit_min=85.8:besthit_std=0:besthit_sum=85.8:bitscore_avg=127.0:bitscore_max=127.0:bitscore_min=127.0:bitscore_std=0:bitscore_sum=127.0:capture_class_counter=c__Gammaproteobacteria--1:capture_domain_counter=d__Bacteria--1:capture_family_counter=f__Burkholderiaceae--1:capture_genus_counter=g__Rubrivivax--1:capture_order_counter=o__Burkholderiales--1:capture_phylum_counter=p__Proteobacteria--1:capture_species_counter=s__Rubrivivax sp001295865--1:evalue_avg=2.48e-37:evalue_max=2.48e-37:evalue_min=2.48e-37:evalue_std=0:evalue_sum=2.48e-37:gapopen_avg=1.0:gapopen_max=1.0:gapopen_min=1.0:gapopen_std=0:gapopen_sum=1.0:gtdb_class_counter=c__Gammaproteobacteria--1:gtdb_domain_counter=d__Bacteria--1:gtdb_family_counter=f__Burkholderiaceae--1:gtdb_genus_counter=g__Rhizobacter--1:gtdb_order_counter=o__Burkholderiales--1:gtdb_phylum_counter=p__Proteobacteria--1:gtdb_species_counter=s__Rhizobacter sp016735515--1:heptad_counter=MCP-36H--2:lbd_counter=:lca_tree=s__Rhizobacter sp016735515:length_avg=155.0:length_max=155.0:length_min=155.0:length_std=0:length_sum=155.0:mismatch_avg=21.0:mismatch_max=21.0:mismatch_min=21.0:mismatch_std=0:mismatch_sum=21.0:name=N1212884:qcovhsp_avg=100.0:qcovhsp_max=100.0:qcovhsp_min=100.0:qcovhsp_std=0:qcovhsp_sum=100.0:qend_avg=154.0:qend_max=154.0:qend_min=154.0:qend_std=0:qend_sum=154.0:qstart_avg=1.0:qstart_max=1.0:qstart_min=1.0:qstart_std=0:qstart_sum=1.0:ref_name_counter=GB_GCA_016710065.1_protein.faa_JADJLP010000004.1_98@PF00015_full_PFAM.315.503--1:scovhsp_avg=82.4:scovhsp_max=82.4:scovhsp_min=82.4:scovhsp_std=0:scovhsp_sum=82.4:send_avg=162.0:send_max=162.0:send_min=162.0:send_std=0:send_sum=162.0:sstart_avg=8.0:sstart_max=8.0:sstart_min=8.0:sstart_std=0:sstart_sum=8.0])0.351:0.0132171[&&NHX:Sample_counter=rhizpot1--3||rhizpot2--1||rhizpot3--6:Type_counter=GTDB--4||capture--10:besthit_avg=95.96666666666665:besthit_max=98.0:besthit_min=85.8:besthit_std=4.98062914365913:besthit_sum=575.8:bitscore_avg=97.83333333333333:bitscore_max=127.0:bitscore_min=92.0:bitscore_std=14.288690166235206:bitscore_sum=587.0:capture_class_counter=c__Alphaproteobacteria--1||c__Gammaproteobacteria--9:capture_domain_counter=d__Bacteria--10:capture_family_counter=f__Acetobacteraceae--1||f__Burkholderiaceae--8||f__Thiobacillaceae--1:capture_genus_counter=g__Aquabacterium--7||g__Roseomonas_B--1||g__Rubrivivax--1||g__Thiobacillus--1:capture_order_counter=o__Acetobacterales--1||o__Burkholderiales--9:capture_phylum_counter=p__Proteobacteria--10:capture_species_counter=s__Aquabacterium sp002339015--5||s__Aquabacterium sp013822685--2||s__Roseomonas_B sp012927745--1||s__Rubrivivax sp001295865--1||s__Thiobacillus sp001802655--1:evalue_avg=2.5416666666708e-26:evalue_max=3.05e-26:evalue_min=2.48e-37:evalue_std=1.2451572859046576e-26:evalue_sum=1.52500000000248e-25:gapopen_avg=0.16666666666666666:gapopen_max=1.0:gapopen_min=0.0:gapopen_std=0.408248290463863:gapopen_sum=1.0:gtdb_class_counter=c__Gammaproteobacteria--4:gtdb_domain_counter=d__Bacteria--4:gtdb_family_counter=f__Burkholderiaceae--4:gtdb_genus_counter=g__Aquabacterium--3||g__Rhizobacter--1:gtdb_order_counter=o__Burkholderiales--4:gtdb_phylum_counter=p__Proteobacteria--4:gtdb_species_counter=s__Aquabacterium olei--1||s__Aquabacterium sp003933735--1||s__Aquabacterium sp013822685--1||s__Rhizobacter sp016735515--1:heptad_counter=MCP-36H--14:lbd_counter=:lca_tree=f__Burkholderiaceae:length_avg=67.5:length_max=155.0:length_min=50.0:length_std=42.86607049870562:length_sum=405.0:mismatch_avg=4.333333333333333:mismatch_max=21.0:mismatch_min=1.0:mismatch_std=8.16496580927726:mismatch_sum=26.0:name=N1212885:qcovhsp_avg=98.33333333333333:qcovhsp_max=100.0:qcovhsp_min=98.0:qcovhsp_std=0.816496580927726:qcovhsp_sum=590.0:qend_avg=68.16666666666667:qend_max=154.0:qend_min=51.0:qend_std=42.04957391777789:qend_sum=409.0:qstart_avg=1.8333333333333333:qstart_max=2.0:qstart_min=1.0:qstart_std=0.408248290463863:qstart_sum=11.0:ref_name_counter=GB_GCA_016710065.1_protein.faa_JADJLP010000004.1_98@PF00015_full_PFAM.315.503--1||RS_GCF_019219095.1_protein.faa_NZ_JAHUWH010000066.1_1@PF00015_full_PFAM.1.85--5:scovhsp_avg=63.31666666666666:scovhsp_max=82.4:scovhsp_min=59.5:scovhsp_std=9.348885851622466:scovhsp_sum=379.9:send_avg=72.0:send_max=162.0:send_min=54.0:send_std=44.090815370097204:send_sum=432.0:sstart_avg=5.5:sstart_max=8.0:sstart_min=5.0:sstart_std=1.224744871391589:sstart_sum=33.0])0.833:0.0115067[&&NHX:Sample_counter=rhizpot1--3||rhizpot2--1||rhizpot3--6||rhiztom2--7:Type_counter=GTDB--14||capture--17:besthit_avg=94.02222222222223:besthit_max=98.0:besthit_min=80.8:besthit_std=6.353498598759935:besthit_sum=846.2:bitscore_avg=124.72222222222223:bitscore_max=233.0:bitscore_min=92.0:bitscore_std=55.572650147752036:bitscore_sum=1122.5:capture_class_counter=c__Alphaproteobacteria--1||c__Gammaproteobacteria--16:capture_domain_counter=d__Bacteria--17:capture_family_counter=f__Acetobacteraceae--1||f__Burkholderiaceae--9||f__Enterobacteriaceae--6||f__Thiobacillaceae--1:capture_genus_counter=g__Aquabacterium--7||g__Dickeya--6||g__Massilia--1||g__Roseomonas_B--1||g__Rubrivivax--1||g__Thiobacillus--1:capture_order_counter=o__Acetobacterales--1||o__Burkholderiales--10||o__Enterobacterales--6:capture_phylum_counter=p__Proteobacteria--17:capture_species_counter=s__Aquabacterium sp002339015--5||s__Aquabacterium sp013822685--2||s__Dickeya dadantii--6||s__Massilia aurea_A--1||s__Roseomonas_B sp012927745--1||s__Rubrivivax sp001295865--1||s__Thiobacillus sp001802655--1:evalue_avg=1.7166666666694226e-26:evalue_max=3.05e-26:evalue_min=6.08e-79:evalue_std=1.5823242398413028e-26:evalue_sum=1.5450000000024802e-25:gapopen_avg=0.1111111111111111:gapopen_max=1.0:gapopen_min=0.0:gapopen_std=0.3333333333333333:gapopen_sum=1.0:gtdb_class_counter=c__Gammaproteobacteria--14:gtdb_domain_counter=d__Bacteria--14:gtdb_family_counter=f__Burkholderiaceae--4||f__Enterobacteriaceae--10:gtdb_genus_counter=g__Aquabacterium--3||g__Dickeya--4||g__Erwinia--4||g__Pectobacterium--2||g__Rhizobacter--1:gtdb_order_counter=o__Burkholderiales--4||o__Enterobacterales--10:gtdb_phylum_counter=p__Proteobacteria--14:gtdb_species_counter=s__Aquabacterium olei--1||s__Aquabacterium sp003933735--1||s__Aquabacterium sp013822685--1||s__Dickeya dadantii--1||s__Dickeya dianthicola--1||s__Dickeya fangzhongdai--1||s__Dickeya solani--1||s__Erwinia amylovora--1||s__Erwinia psidii--1||s__Erwinia pyrifoliae--1||s__Erwinia tracheiphila--1||s__Pectobacterium actinidiae--1||s__Pectobacterium fontis--1||s__Rhizobacter sp016735515--1:heptad_counter=MCP-36H--31:lbd_counter=:lca_tree=c__Gammaproteobacteria:length_avg=83.66666666666667:length_max=155.0:length_min=50.0:length_std=49.388763904353794:length_sum=753.0:mismatch_avg=7.222222222222222:mismatch_max=29.0:mismatch_min=1.0:mismatch_std=10.46156988431681:mismatch_sum=65.0:name=N1212886:qcovhsp_avg=98.6888888888889:qcovhsp_max=100.0:qcovhsp_min=98.0:qcovhsp_std=0.9854496999396319:qcovhsp_sum=888.2:qend_avg=84.11111111111111:qend_max=154.0:qend_min=51.0:qend_std=48.78382017750466:qend_sum=757.0:qstart_avg=1.5555555555555556:qstart_max=2.0:qstart_min=1.0:qstart_std=0.5270462766947299:qstart_sum=14.0:ref_name_counter=GB_GCA_016710065.1_protein.faa_JADJLP010000004.1_98@PF00015_full_PFAM.315.503--1||RS_GCF_000365305.1_protein.faa_NZ_CM001841.1_2087@PF00015_full_PFAM.315.515--2||RS_GCF_001425785.1_protein.faa_NZ_LMDI01000066.1_4@PF00015_full_PFAM.1.93--1||RS_GCF_019219095.1_protein.faa_NZ_JAHUWH010000066.1_1@PF00015_full_PFAM.1.85--5:scovhsp_avg=65.13333333333334:scovhsp_max=82.4:scovhsp_min=59.5:scovhsp_std=8.853953919012683:scovhsp_sum=586.2:send_avg=90.11111111111111:send_max=165.0:send_min=54.0:send_std=52.34129451122804:send_sum=811.0:sstart_avg=7.444444444444445:sstart_max=15.0:sstart_min=5.0:sstart_std=3.53946009693255:sstart_sum=67.0],((((RS_GCF_003217575.1_protein.faa_NZ_QJTC01000014.1_38@PF00015_full_PFAM.316.514:0.0850847[&&NHX:Type=GTDB:gtdb_class=c__Gammaproteobacteria:gtdb_domain=d__Bacteria:gtdb_family=f__Burkholderiaceae:gtdb_genus=g__Xylophilus:gtdb_order=o__Burkholderiales:gtdb_phylum=p__Proteobacteria:gtdb_species=s__Xylophilus ampelinus:heptad=MCP-36H:species=d__Bacteria_p__Proteobacteria_c__Gammaproteobacteria_o__Burkholderiales_f__Burkholderiaceae_g__Xylophilus_s__Xylophilus ampelinus],(RS_GCF_002251695.1_protein.faa_NZ_NCTK01000001.1_1735@PF00015_full_PFAM.317.511:0.0154307[&&NHX:Type=GTDB:gtdb_class=c__Gammaproteobacteria:gtdb_domain=d__Bacteria:gtdb_family=f__Burkholderiaceae:gtdb_genus=g__Ralstonia:gtdb_order=o__Burkholderiales:gtdb_phylum=p__Proteobacteria:gtdb_species=s__Ralstonia solanacearum:heptad=MCP-36H:species=d__Bacteria_p__Proteobacteria_c__Gammaproteobacteria_o__Burkholderiales_f__Burkholderiaceae_g__Ralstonia_s__Ralstonia solanacearum],(RS_GCF_003999715.1_protein.faa_NZ_CP022481.1_3150@PF00015_full_PFAM.317.508:0.0207373[&&NHX:Type=GTDB:gtdb_class=c__Gammaproteobacteria:gtdb_domain=d__Bacteria:gtdb_family=f__Burkholderiaceae:gtdb_genus=g__Ralstonia:gtdb_order=o__Burkholderiales:gtdb_phylum=p__Proteobacteria:gtdb_species=s__Ralstonia pseudosolanacearum:heptad=MCP-36H:species=d__Bacteria_p__Proteobacteria_c__Gammaproteobacteria_o__Burkholderiales_f__Burkholderiaceae_g__Ralstonia_s__Ralstonia pseudosolanacearum],RS_GCF_016743075.1_protein.faa_NZ_CP068285.1_600@PF00015_full_PFAM.317.508:0.00223149[&&NHX:Type=GTDB:gtdb_class=c__Gammaproteobacteria:gtdb_domain=d__Bacteria:gtdb_family=f__Burkholderiaceae:gtdb_genus=g__Ralstonia:gtdb_order=o__Burkholderiales:gtdb_phylum=p__Proteobacteria:gtdb_species=s__Ralstonia syzygii:heptad=MCP-36H:species=d__Bacteria_p__Proteobacteria_c__Gammaproteobacteria_o__Burkholderiales_f__Burkholderiaceae_g__Ralstonia_s__Ralstonia syzygii])0.627:0.00391125[&&NHX:Sample_counter=:Type_counter=GTDB--2:capture_class_counter=:capture_domain_counter=:capture_family_counter=:capture_genus_counter=:capture_order_counter=:capture_phylum_counter=:capture_species_counter=:evoltype=D:gtdb_class_counter=c__Gammaproteobacteria--2:gtdb_domain_counter=d__Bacteria--2:gtdb_family_counter=f__Burkholderiaceae--2:gtdb_genus_counter=g__Ralstonia--2:gtdb_order_counter=o__Burkholderiales--2:gtdb_phylum_counter=p__Proteobacteria--2:gtdb_species_counter=s__Ralstonia pseudosolanacearum--1||s__Ralstonia syzygii--1:heptad_counter=MCP-36H--2:lbd_counter=:lca=d__Bacteria:lca_tree=g__Ralstonia:name=N1212891:ref_name_counter=])0.994:0.0618338[&&NHX:Sample_counter=:Type_counter=GTDB--3:capture_class_counter=:capture_domain_counter=:capture_family_counter=:capture_genus_counter=:capture_order_counter=:capture_phylum_counter=:capture_species_counter=:evoltype=D:gtdb_class_counter=c__Gammaproteobacteria--3:gtdb_domain_counter=d__Bacteria--3:gtdb_family_counter=f__Burkholderiaceae--3:gtdb_genus_counter=g__Ralstonia--3:gtdb_order_counter=o__Burkholderiales--3:gtdb_phylum_counter=p__Proteobacteria--3:gtdb_species_counter=s__Ralstonia pseudosolanacearum--1||s__Ralstonia solanacearum--1||s__Ralstonia syzygii--1:heptad_counter=MCP-36H--3:lbd_counter=:lca=d__Bacteria:lca_tree=g__Ralstonia:name=N1212892:ref_name_counter=])0.253:0.0118112[&&NHX:Sample_counter=:Type_counter=GTDB--4:capture_class_counter=:capture_domain_counter=:capture_family_counter=:capture_genus_counter=:capture_order_counter=:capture_phylum_counter=:capture_species_counter=:evoltype=D:gtdb_class_counter=c__Gammaproteobacteria--4:gtdb_domain_counter=d__Bacteria--4:gtdb_family_counter=f__Burkholderiaceae--4:gtdb_genus_counter=g__Ralstonia--3||g__Xylophilus--1:gtdb_order_counter=o__Burkholderiales--4:gtdb_phylum_counter=p__Proteobacteria--4:gtdb_species_counter=s__Ralstonia pseudosolanacearum--1||s__Ralstonia solanacearum--1||s__Ralstonia syzygii--1||s__Xylophilus ampelinus--1:heptad_counter=MCP-36H--4:lbd_counter=:lca=d__Bacteria:lca_tree=f__Burkholderiaceae:name=N1212893:ref_name_counter=],(((((d6deccba-532a-4ad5-8ddf-9d308e326b2a_3@MCPsignal.82.238:5e-09[&&NHX:Sample=rhizpot1:Type=capture:besthit=89.1:bitscore=151.0:capture_class=c__Alphaproteobacteria:capture_domain=d__Bacteria:capture_family=f__Azospirillaceae:capture_genus=g__CAIZDL01:capture_order=o__Azospirillales:capture_phylum=p__Proteobacteria:capture_species=s__CAIZDL01 sp903931735:evalue=1.81e-46:gapopen=0.0:heptad=MCP-36H:length=156.0:mismatch=17.0:qcovhsp=100.0:qend=156.0:qstart=1.0:ref_name=GB_GCA_014859905.1_protein.faa_JACZKT010000166.1_2@PF00015_full_PFAM.317.509:scovhsp=81.3:send=162.0:sstart=7.0],(bfd597aa-37e0-45a5-b19e-8d05ec673156_6@MCPsignal.103.243:0.00553407[&&NHX:Sample=rhizpot1:Type=capture:capture_class=c__Alphaproteobacteria:capture_domain=d__Bacteria:capture_family=f__Azospirillaceae:capture_genus=g__CAIZDL01:capture_order=o__Azospirillales:capture_phylum=p__Proteobacteria:capture_species=s__CAIZDL01 sp903931735:heptad=MCP-36H],4b8969b0-6e64-4127-b70e-b9461a741526_2@MCPsignal.160.303:0.0163828[&&NHX:Sample=rhizpot1:Type=capture:capture_class=c__Alphaproteobacteria:capture_domain=d__Bacteria:capture_family=f__Azospirillaceae:capture_genus=g__CAIZDL01:capture_order=o__Azospirillales:capture_phylum=p__Proteobacteria:capture_species=s__CAIZDL01 sp903931735:heptad=MCP-36H])0:1.3e-08[&&NHX:Sample_counter=rhizpot1--2:Type_counter=capture--2:capture_class_counter=c__Alphaproteobacteria--2:capture_domain_counter=d__Bacteria--2:capture_family_counter=f__Azospirillaceae--2:capture_genus_counter=g__CAIZDL01--2:capture_order_counter=o__Azospirillales--2:capture_phylum_counter=p__Proteobacteria--2:capture_species_counter=s__CAIZDL01 sp903931735--2:gtdb_class_counter=:gtdb_domain_counter=:gtdb_family_counter=:gtdb_genus_counter=:gtdb_order_counter=:gtdb_phylum_counter=:gtdb_species_counter=:heptad_counter=MCP-36H--2:lbd_counter=:name=N1212897:ref_name_counter=])0.984:0.0374071[&&NHX:Sample_counter=rhizpot1--3:Type_counter=capture--3:besthit_avg=89.1:besthit_max=89.1:besthit_min=89.1:besthit_std=0:besthit_sum=89.1:bitscore_avg=151.0:bitscore_max=151.0:bitscore_min=151.0:bitscore_std=0:bitscore_sum=151.0:capture_class_counter=c__Alphaproteobacteria--3:capture_domain_counter=d__Bacteria--3:capture_family_counter=f__Azospirillaceae--3:capture_genus_counter=g__CAIZDL01--3:capture_order_counter=o__Azospirillales--3:capture_phylum_counter=p__Proteobacteria--3:capture_species_counter=s__CAIZDL01 sp903931735--3:evalue_avg=1.81e-46:evalue_max=1.81e-46:evalue_min=1.81e-46:evalue_std=0:evalue_sum=1.81e-46:gapopen_avg=0.0:gapopen_max=0.0:gapopen_min=0.0:gapopen_std=0:gapopen_sum=0.0:gtdb_class_counter=:gtdb_domain_counter=:gtdb_family_counter=:gtdb_genus_counter=:gtdb_order_counter=:gtdb_phylum_counter=:gtdb_species_counter=:heptad_counter=MCP-36H--3:lbd_counter=:length_avg=156.0:length_max=156.0:length_min=156.0:length_std=0:length_sum=156.0:mismatch_avg=17.0:mismatch_max=17.0:mismatch_min=17.0:mismatch_std=0:mismatch_sum=17.0:name=N1212898:qcovhsp_avg=100.0:qcovhsp_max=100.0:qcovhsp_min=100.0:qcovhsp_std=0:qcovhsp_sum=100.0:qend_avg=156.0:qend_max=156.0:qend_min=156.0:qend_std=0:qend_sum=156.0:qstart_avg=1.0:qstart_max=1.0:qstart_min=1.0:qstart_std=0:qstart_sum=1.0:ref_name_counter=GB_GCA_014859905.1_protein.faa_JACZKT010000166.1_2@PF00015_full_PFAM.317.509--1:scovhsp_avg=81.3:scovhsp_max=81.3:scovhsp_min=81.3:scovhsp_std=0:scovhsp_sum=81.3:send_avg=162.0:send_max=162.0:send_min=162.0:send_std=0:send_sum=162.0:sstart_avg=7.0:sstart_max=7.0:sstart_min=7.0:sstart_std=0:sstart_sum=7.0],((((505f456e-d1ba-4686-a90d-40c95bece7a4_2@MCPsignal.183.317:5e-09[&&NHX:Sample=rhizpot1:Type=capture:besthit=87.3:bitscore=163.0:capture_class=c__Bacilli:capture_domain=d__Bacteria:capture_family=f__Brevibacillaceae:capture_genus=g__Brevibacillus:capture_order=o__Brevibacillales:capture_phylum=p__Firmicutes:capture_species=s__Brevibacillus sp000282075:evalue=1.39e-51:gapopen=0.0:heptad=MCP-36H:length=134.0:mismatch=17.0:qcovhsp=100.0:qend=134.0:qstart=1.0:ref_name=GB_GCA_003265685.1_protein.faa_QJOU01000281.1_1@PF00015_full_PFAM.319.507:scovhsp=71.3:send=141.0:sstart=8.0],9f7b20dc-3995-4f90-b852-6f48123407ba_6@MCPsignal.87.222:0.0300736[&&NHX:Sample=rhizpot1:Type=capture:besthit=80.7:bitscore=187.0:capture_class=c__Gammaproteobacteria:capture_domain=d__Bacteria:capture_family=f__Burkholderiaceae:capture_genus=g__Hylemonella:capture_order=o__Burkholderiales:capture_phylum=p__Proteobacteria:capture_species=s__Hylemonella gracilis:evalue=5.37e-61:gapopen=1.0:heptad=MCP-36H:length=135.0:mismatch=23.0:qcovhsp=97.8:qend=135.0:qstart=4.0:ref_name=RS_GCF_003217575.1_protein.faa_NZ_QJTC01000014.1_38@PF00015_full_PFAM.316.514:scovhsp=68.2:send=147.0:sstart=13.0])0:5e-09[&&NHX:Sample_counter=rhizpot1--2:Type_counter=capture--2:besthit_avg=84.0:besthit_max=87.3:besthit_min=80.7:besthit_std=4.66690475583121:besthit_sum=168.0:bitscore_avg=175.0:bitscore_max=187.0:bitscore_min=163.0:bitscore_std=16.97056274847714:bitscore_sum=350.0:capture_class_counter=c__Bacilli--1||c__Gammaproteobacteria--1:capture_domain_counter=d__Bacteria--2:capture_family_counter=f__Brevibacillaceae--1||f__Burkholderiaceae--1:capture_genus_counter=g__Brevibacillus--1||g__Hylemonella--1:capture_order_counter=o__Brevibacillales--1||o__Burkholderiales--1:capture_phylum_counter=p__Firmicutes--1||p__Proteobacteria--1:capture_species_counter=s__Brevibacillus sp000282075--1||s__Hylemonella gracilis--1:evalue_avg=6.950000002685e-52:evalue_max=1.39e-51:evalue_min=5.37e-61:evalue_std=9.828784254695848e-52:evalue_sum=1.390000000537e-51:gapopen_avg=0.5:gapopen_max=1.0:gapopen_min=0.0:gapopen_std=0.7071067811865476:gapopen_sum=1.0:gtdb_class_counter=:gtdb_domain_counter=:gtdb_family_counter=:gtdb_genus_counter=:gtdb_order_counter=:gtdb_phylum_counter=:gtdb_species_counter=:heptad_counter=MCP-36H--2:lbd_counter=:length_avg=134.5:length_max=135.0:length_min=134.0:length_std=0.7071067811865476:length_sum=269.0:mismatch_avg=20.0:mismatch_max=23.0:mismatch_min=17.0:mismatch_std=4.242640687119285:mismatch_sum=40.0:name=N1212901:qcovhsp_avg=98.9:qcovhsp_max=100.0:qcovhsp_min=97.8:qcovhsp_std=1.5556349186104066:qcovhsp_sum=197.8:qend_avg=134.5:qend_max=135.0:qend_min=134.0:qend_std=0.7071067811865476:qend_sum=269.0:qstart_avg=2.5:qstart_max=4.0:qstart_min=1.0:qstart_std=2.1213203435596424:qstart_sum=5.0:ref_name_counter=GB_GCA_003265685.1_protein.faa_QJOU01000281.1_1@PF00015_full_PFAM.319.507--1||RS_GCF_003217575.1_protein.faa_NZ_QJTC01000014.1_38@PF00015_full_PFAM.316.514--1:scovhsp_avg=69.75:scovhsp_max=71.3:scovhsp_min=68.2:scovhsp_std=2.192031021678293:scovhsp_sum=139.5:send_avg=144.0:send_max=147.0:send_min=141.0:send_std=4.242640687119285:send_sum=288.0:sstart_avg=10.5:sstart_max=13.0:sstart_min=8.0:sstart_std=3.5355339059327378:sstart_sum=21.0],(((1e78ed5e-314a-447c-a641-fca7bbf88842_3@MCPsignal.223.288:0[&&NHX:Sample=rhizpot1:Type=capture:capture_class=c__Gammaproteobacteria:capture_domain=d__Bacteria:capture_family=f__Xanthomonadaceae:capture_genus=g__Lysobacter:capture_order=o__Xanthomonadales:capture_phylum=p__Proteobacteria:capture_species=s__Lysobacter capsici:heptad=MCP-36H],98549dee-ca5c-4e7e-afaa-5cde2b5cd96d_4@MCPsignal.220.285:0[&&NHX:Sample=rhizpot1:Type=capture:capture_class=c__Gammaproteobacteria:capture_domain=d__Bacteria:capture_family=f__Xanthomonadaceae:capture_genus=g__Lysobacter:capture_order=o__Xanthomonadales:capture_phylum=p__Proteobacteria:capture_species=s__Lysobacter capsici:heptad=MCP-36H]):5e-09[&&NHX:Sample_counter=rhizpot1--2:Type_counter=capture--2:capture_class_counter=c__Gammaproteobacteria--2:capture_domain_counter=d__Bacteria--2:capture_family_counter=f__Xanthomonadaceae--2:capture_genus_counter=g__Lysobacter--2:capture_order_counter=o__Xanthomonadales--2:capture_phylum_counter=p__Proteobacteria--2:capture_species_counter=s__Lysobacter capsici--2:gtdb_class_counter=:gtdb_domain_counter=:gtdb_family_counter=:gtdb_genus_counter=:gtdb_order_counter=:gtdb_phylum_counter=:gtdb_species_counter=:heptad_counter=MCP-36H--2:lbd_counter=:name=N1212904:ref_name_counter=],372797ba-e69c-438e-a31c-9f0b5744c1fa_1@MCPsignal.149.265:5e-09[&&NHX:Sample=rhizpot1:Type=capture:besthit=73.3:bitscore=142.0:capture_class=c__Bacilli:capture_domain=d__Bacteria:capture_family=f__Brevibacillaceae:capture_genus=g__Brevibacillus:capture_order=o__Brevibacillales:capture_phylum=p__Firmicutes:capture_species=s__Brevibacillus sp000282075:evalue=1.58e-43:gapopen=0.0:heptad=MCP-36H:length=116.0:mismatch=31.0:qcovhsp=100.0:qend=116.0:qstart=1.0:ref_name=GB_GCA_014860395.1_protein.faa_JACZJU010000332.1_2@PF00015_full_PFAM.317.531:scovhsp=54.2:send=126.0:sstart=11.0])0.999:5e-09[&&NHX:Sample_counter=rhizpot1--3:Type_counter=capture--3:besthit_avg=73.3:besthit_max=73.3:besthit_min=73.3:besthit_std=0:besthit_sum=73.3:bitscore_avg=142.0:bitscore_max=142.0:bitscore_min=142.0:bitscore_std=0:bitscore_sum=142.0:capture_class_counter=c__Bacilli--1||c__Gammaproteobacteria--2:capture_domain_counter=d__Bacteria--3:capture_family_counter=f__Brevibacillaceae--1||f__Xanthomonadaceae--2:capture_genus_counter=g__Brevibacillus--1||g__Lysobacter--2:capture_order_counter=o__Brevibacillales--1||o__Xanthomonadales--2:capture_phylum_counter=p__Firmicutes--1||p__Proteobacteria--2:capture_species_counter=s__Brevibacillus sp000282075--1||s__Lysobacter capsici--2:evalue_avg=1.58e-43:evalue_max=1.58e-43:evalue_min=1.58e-43:evalue_std=0:evalue_sum=1.58e-43:gapopen_avg=0.0:gapopen_max=0.0:gapopen_min=0.0:gapopen_std=0:gapopen_sum=0.0:gtdb_class_counter=:gtdb_domain_counter=:gtdb_family_counter=:gtdb_genus_counter=:gtdb_order_counter=:gtdb_phylum_counter=:gtdb_species_counter=:heptad_counter=MCP-36H--3:lbd_counter=:length_avg=116.0:length_max=116.0:length_min=116.0:length_std=0:length_sum=116.0:mismatch_avg=31.0:mismatch_max=31.0:mismatch_min=31.0:mismatch_std=0:mismatch_sum=31.0:name=N1212906:qcovhsp_avg=100.0:qcovhsp_max=100.0:qcovhsp_min=100.0:qcovhsp_std=0:qcovhsp_sum=100.0:qend_avg=116.0:qend_max=116.0:qend_min=116.0:qend_std=0:qend_sum=116.0:qstart_avg=1.0:qstart_max=1.0:qstart_min=1.0:qstart_std=0:qstart_sum=1.0:ref_name_counter=GB_GCA_014860395.1_protein.faa_JACZJU010000332.1_2@PF00015_full_PFAM.317.531--1:scovhsp_avg=54.2:scovhsp_max=54.2:scovhsp_min=54.2:scovhsp_std=0:scovhsp_sum=54.2:send_avg=126.0:send_max=126.0:send_min=126.0:send_std=0:send_sum=126.0:sstart_avg=11.0:sstart_max=11.0:sstart_min=11.0:sstart_std=0:sstart_sum=11.0],(20b28805-adfc-4b78-aae2-15a19fb8f1d1_2@MCPsignal.60.206:5e-09[&&NHX:Sample=rhizpot1:Type=capture:besthit=84.9:bitscore=173.0:capture_class=c__Bacilli:capture_domain=d__Bacteria:capture_family=f__Brevibacillaceae:capture_genus=g__Brevibacillus:capture_order=o__Brevibacillales:capture_phylum=p__Firmicutes:capture_species=s__Brevibacillus sp000282075:evalue=2.51e-55:gapopen=0.0:heptad=MCP-36H:length=146.0:mismatch=22.0:qcovhsp=100.0:qend=146.0:qstart=1.0:ref_name=GB_GCA_003265685.1_protein.faa_QJOU01000281.1_1@PF00015_full_PFAM.319.507:scovhsp=77.7:send=153.0:sstart=8.0],2fd33224-a07f-5c59-8680-6327f04ea54c_1@MCPsignal.85.223:0.0123981[&&NHX:Sample=rhizpot1:Type=capture:besthit=86.0:bitscore=157.0:capture_class=c__Bacilli:capture_domain=d__Bacteria:capture_family=f__Brevibacillaceae:capture_genus=g__Brevibacillus:capture_order=o__Brevibacillales:capture_phylum=p__Firmicutes:capture_species=s__Brevibacillus sp000282075:evalue=2.16e-49:gapopen=1.0:heptad=MCP-36H:length=136.0:mismatch=18.0:qcovhsp=98.6:qend=136.0:qstart=1.0:ref_name=GB_GCA_003265685.1_protein.faa_QJOU01000281.1_1@PF00015_full_PFAM.319.507:scovhsp=71.8:send=142.0:sstart=8.0])0:5e-09[&&NHX:Sample_counter=rhizpot1--2:Type_counter=capture--2:besthit_avg=85.45:besthit_max=86.0:besthit_min=84.9:besthit_std=0.7778174593051983:besthit_sum=170.9:bitscore_avg=165.0:bitscore_max=173.0:bitscore_min=157.0:bitscore_std=11.313708498984761:bitscore_sum=330.0:capture_class_counter=c__Bacilli--2:capture_domain_counter=d__Bacteria--2:capture_family_counter=f__Brevibacillaceae--2:capture_genus_counter=g__Brevibacillus--2:capture_order_counter=o__Brevibacillales--2:capture_phylum_counter=p__Firmicutes--2:capture_species_counter=s__Brevibacillus sp000282075--2:evalue_avg=1.080001255e-49:evalue_max=2.16e-49:evalue_min=2.51e-55:evalue_std=1.5273488725249219e-49:evalue_sum=2.16000251e-49:gapopen_avg=0.5:gapopen_max=1.0:gapopen_min=0.0:gapopen_std=0.7071067811865476:gapopen_sum=1.0:gtdb_class_counter=:gtdb_domain_counter=:gtdb_family_counter=:gtdb_genus_counter=:gtdb_order_counter=:gtdb_phylum_counter=:gtdb_species_counter=:heptad_counter=MCP-36H--2:lbd_counter=:length_avg=141.0:length_max=146.0:length_min=136.0:length_std=7.0710678118654755:length_sum=282.0:mismatch_avg=20.0:mismatch_max=22.0:mismatch_min=18.0:mismatch_std=2.8284271247461903:mismatch_sum=40.0:name=N1212909:qcovhsp_avg=99.3:qcovhsp_max=100.0:qcovhsp_min=98.6:qcovhsp_std=0.9899494936611706:qcovhsp_sum=198.6:qend_avg=141.0:qend_max=146.0:qend_min=136.0:qend_std=7.0710678118654755:qend_sum=282.0:qstart_avg=1.0:qstart_max=1.0:qstart_min=1.0:qstart_std=0.0:qstart_sum=2.0:ref_name_counter=GB_GCA_003265685.1_protein.faa_QJOU01000281.1_1@PF00015_full_PFAM.319.507--2:scovhsp_avg=74.75:scovhsp_max=77.7:scovhsp_min=71.8:scovhsp_std=4.171930009000635:scovhsp_sum=149.5:send_avg=147.5:send_max=153.0:send_min=142.0:send_std=7.7781745930520225:send_sum=295.0:sstart_avg=8.0:sstart_max=8.0:sstart_min=8.0:sstart_std=0.0:sstart_sum=16.0])0:5e-09[&&NHX:Sample_counter=rhizpot1--5:Type_counter=capture--5:besthit_avg=81.4:besthit_max=86.0:besthit_min=73.3:besthit_std=7.036334272900915:besthit_sum=244.20000000000002:bitscore_avg=157.33333333333334:bitscore_max=173.0:bitscore_min=142.0:bitscore_std=15.50268793897798:bitscore_sum=472.0:capture_class_counter=c__Bacilli--3||c__Gammaproteobacteria--2:capture_domain_counter=d__Bacteria--5:capture_family_counter=f__Brevibacillaceae--3||f__Xanthomonadaceae--2:capture_genus_counter=g__Brevibacillus--3||g__Lysobacter--2:capture_order_counter=o__Brevibacillales--3||o__Xanthomonadales--2:capture_phylum_counter=p__Firmicutes--3||p__Proteobacteria--2:capture_species_counter=s__Brevibacillus sp000282075--3||s__Lysobacter capsici--2:evalue_avg=5.266673866675033e-44:evalue_max=1.58e-43:evalue_min=2.51e-55:evalue_std=9.122128017812328e-44:evalue_sum=1.5800021600025099e-43:gapopen_avg=0.3333333333333333:gapopen_max=1.0:gapopen_min=0.0:gapopen_std=0.5773502691896258:gapopen_sum=1.0:gtdb_class_counter=:gtdb_domain_counter=:gtdb_family_counter=:gtdb_genus_counter=:gtdb_order_counter=:gtdb_phylum_counter=:gtdb_species_counter=:heptad_counter=MCP-36H--5:lbd_counter=:length_avg=132.66666666666666:length_max=146.0:length_min=116.0:length_std=15.275252316519468:length_sum=398.0:mismatch_avg=23.666666666666668:mismatch_max=31.0:mismatch_min=18.0:mismatch_std=6.658328118479393:mismatch_sum=71.0:name=N1212910:qcovhsp_avg=99.53333333333335:qcovhsp_max=100.0:qcovhsp_min=98.6:qcovhsp_std=0.8082903768654793:qcovhsp_sum=298.6:qend_avg=132.66666666666666:qend_max=146.0:qend_min=116.0:qend_std=15.275252316519468:qend_sum=398.0:qstart_avg=1.0:qstart_max=1.0:qstart_min=1.0:qstart_std=0.0:qstart_sum=3.0:ref_name_counter=GB_GCA_003265685.1_protein.faa_QJOU01000281.1_1@PF00015_full_PFAM.319.507--2||GB_GCA_014860395.1_protein.faa_JACZJU010000332.1_2@PF00015_full_PFAM.317.531--1:scovhsp_avg=67.89999999999999:scovhsp_max=77.7:scovhsp_min=54.2:scovhsp_std=12.225792407856432:scovhsp_sum=203.7:send_avg=140.33333333333334:send_max=153.0:send_min=126.0:send_std=13.576941236277534:send_sum=421.0:sstart_avg=9.0:sstart_max=11.0:sstart_min=8.0:sstart_std=1.7320508075688772:sstart_sum=27.0])0.658:5e-09[&&NHX:Sample_counter=rhizpot1--7:Type_counter=capture--7:besthit_avg=82.44000000000001:besthit_max=87.3:besthit_min=73.3:besthit_std=5.676971023353917:besthit_sum=412.20000000000005:bitscore_avg=164.4:bitscore_max=187.0:bitscore_min=142.0:bitscore_std=16.905620367203326:bitscore_sum=822.0:capture_class_counter=c__Bacilli--4||c__Gammaproteobacteria--3:capture_domain_counter=d__Bacteria--7:capture_family_counter=f__Brevibacillaceae--4||f__Burkholderiaceae--1||f__Xanthomonadaceae--2:capture_genus_counter=g__Brevibacillus--4||g__Hylemonella--1||g__Lysobacter--2:capture_order_counter=o__Brevibacillales--4||o__Burkholderiales--1||o__Xanthomonadales--2:capture_phylum_counter=p__Firmicutes--4||p__Proteobacteria--3:capture_species_counter=s__Brevibacillus sp000282075--4||s__Hylemonella gracilis--1||s__Lysobacter capsici--2:evalue_avg=3.1600043478050194e-44:evalue_max=1.58e-43:evalue_min=5.37e-61:evalue_std=7.065972378408605e-44:evalue_sum=1.5800021739025098e-43:gapopen_avg=0.4:gapopen_max=1.0:gapopen_min=0.0:gapopen_std=0.5477225575051662:gapopen_sum=2.0:gtdb_class_counter=:gtdb_domain_counter=:gtdb_family_counter=:gtdb_genus_counter=:gtdb_order_counter=:gtdb_phylum_counter=:gtdb_species_counter=:heptad_counter=MCP-36H--7:lbd_counter=:length_avg=133.4:length_max=146.0:length_min=116.0:length_std=10.85357084097211:length_sum=667.0:mismatch_avg=22.2:mismatch_max=31.0:mismatch_min=17.0:mismatch_std=5.540758070878027:mismatch_sum=111.0:name=N1212911:qcovhsp_avg=99.28:qcovhsp_max=100.0:qcovhsp_min=97.8:qcovhsp_std=1.0256705123966487:qcovhsp_sum=496.4:qend_avg=133.4:qend_max=146.0:qend_min=116.0:qend_std=10.85357084097211:qend_sum=667.0:qstart_avg=1.6:qstart_max=4.0:qstart_min=1.0:qstart_std=1.3416407864998738:qstart_sum=8.0:ref_name_counter=GB_GCA_003265685.1_protein.faa_QJOU01000281.1_1@PF00015_full_PFAM.319.507--3||GB_GCA_014860395.1_protein.faa_JACZJU010000332.1_2@PF00015_full_PFAM.317.531--1||RS_GCF_003217575.1_protein.faa_NZ_QJTC01000014.1_38@PF00015_full_PFAM.316.514--1:scovhsp_avg=68.64:scovhsp_max=77.7:scovhsp_min=54.2:scovhsp_std=8.77285586340047:scovhsp_sum=343.2:send_avg=141.8:send_max=153.0:send_min=126.0:send_std=10.034938963441682:send_sum=709.0:sstart_avg=9.6:sstart_max=13.0:sstart_min=8.0:sstart_std=2.3021728866442674:sstart_sum=48.0],f9d67016-2d18-49a2-8d9b-0dda0a2abd4f_2@MCPsignal.195.350:0.0631227[&&NHX:Sample=rhizpot3:Type=capture:besthit=76.6:bitscore=204.0:capture_class=c__Gammaproteobacteria:capture_domain=d__Bacteria:capture_family=f__Burkholderiaceae:capture_genus=g__Paraburkholderia:capture_order=o__Burkholderiales:capture_phylum=p__Proteobacteria:capture_species=s__Paraburkholderia sp900996225:evalue=3.24e-67:gapopen=0.0:heptad=MCP-36H:length=154.0:mismatch=36.0:qcovhsp=99.4:qend=154.0:qstart=1.0:ref_name=GB_GCA_004297345.1_protein.faa_SCTN01000310.1_11@PF00015_full_PFAM.165.361:scovhsp=78.6:send=163.0:sstart=10.0])0.718:0.00429254[&&NHX:Sample_counter=rhizpot1--7||rhizpot3--1:Type_counter=capture--8:besthit_avg=81.46666666666665:besthit_max=87.3:besthit_min=73.3:besthit_std=5.609515724790036:besthit_sum=488.79999999999995:bitscore_avg=171.0:bitscore_max=204.0:bitscore_min=142.0:bitscore_std=22.135943621178654:bitscore_sum=1026.0:capture_class_counter=c__Bacilli--4||c__Gammaproteobacteria--4:capture_domain_counter=d__Bacteria--8:capture_family_counter=f__Brevibacillaceae--4||f__Burkholderiaceae--2||f__Xanthomonadaceae--2:capture_genus_counter=g__Brevibacillus--4||g__Hylemonella--1||g__Lysobacter--2||g__Paraburkholderia--1:capture_order_counter=o__Brevibacillales--4||o__Burkholderiales--2||o__Xanthomonadales--2:capture_phylum_counter=p__Firmicutes--4||p__Proteobacteria--4:capture_species_counter=s__Brevibacillus sp000282075--4||s__Hylemonella gracilis--1||s__Lysobacter capsici--2||s__Paraburkholderia sp900996225--1:evalue_avg=2.633336956504183e-44:evalue_max=1.58e-43:evalue_min=3.24e-67:evalue_std=6.450321214350837e-44:evalue_sum=1.5800021739025098e-43:gapopen_avg=0.3333333333333333:gapopen_max=1.0:gapopen_min=0.0:gapopen_std=0.5163977794943223:gapopen_sum=2.0:gtdb_class_counter=:gtdb_domain_counter=:gtdb_family_counter=:gtdb_genus_counter=:gtdb_order_counter=:gtdb_phylum_counter=:gtdb_species_counter=:heptad_counter=MCP-36H--8:lbd_counter=:length_avg=136.83333333333334:length_max=154.0:length_min=116.0:length_std=12.843935014888025:length_sum=821.0:mismatch_avg=24.5:mismatch_max=36.0:mismatch_min=17.0:mismatch_std=7.503332592921628:mismatch_sum=147.0:name=N1212913:qcovhsp_avg=99.3:qcovhsp_max=100.0:qcovhsp_min=97.8:qcovhsp_std=0.91869472622847:qcovhsp_sum=595.8:qend_avg=136.83333333333334:qend_max=154.0:qend_min=116.0:qend_std=12.843935014888025:qend_sum=821.0:qstart_avg=1.5:qstart_max=4.0:qstart_min=1.0:qstart_std=1.224744871391589:qstart_sum=9.0:ref_name_counter=GB_GCA_003265685.1_protein.faa_QJOU01000281.1_1@PF00015_full_PFAM.319.507--3||GB_GCA_004297345.1_protein.faa_SCTN01000310.1_11@PF00015_full_PFAM.165.361--1||GB_GCA_014860395.1_protein.faa_JACZJU010000332.1_2@PF00015_full_PFAM.317.531--1||RS_GCF_003217575.1_protein.faa_NZ_QJTC01000014.1_38@PF00015_full_PFAM.316.514--1:scovhsp_avg=70.3:scovhsp_max=78.6:scovhsp_min=54.2:scovhsp_std=8.83764674559919:scovhsp_sum=421.8:send_avg=145.33333333333334:send_max=163.0:send_min=126.0:send_std=12.468627296806439:send_sum=872.0:sstart_avg=9.666666666666666:sstart_max=13.0:sstart_min=8.0:sstart_std=2.065591117977289:sstart_sum=58.0],(d258038d-4b6b-5036-a07d-4f1fd54c5c30_5@MCPsignal.91.182:5e-09[&&NHX:Sample=rhizpot2:Type=capture:capture_class=c__Gammaproteobacteria:capture_domain=d__Bacteria:capture_family=f__Burkholderiaceae:capture_genus=g__Paraburkholderia:capture_order=o__Burkholderiales:capture_phylum=p__Proteobacteria:capture_species=s__Paraburkholderia phenoliruptrix:heptad=MCP-36H],f4790750-296c-459e-be73-cd2ba4596cf1_1@MCPsignal.66.129:0.436574[&&NHX:Sample=rhiztom1:Type=capture:capture_class=c__Gammaproteobacteria:capture_domain=d__Bacteria:capture_family=f__Burkholderiaceae:capture_genus=g__Achromobacter:capture_order=o__Burkholderiales:capture_phylum=p__Proteobacteria:capture_species=s__Achromobacter denitrificans:heptad=MCP-36H])0.701:0.00794053[&&NHX:Sample_counter=rhizpot2--1||rhiztom1--1:Type_counter=capture--2:capture_class_counter=c__Gammaproteobacteria--2:capture_domain_counter=d__Bacteria--2:capture_family_counter=f__Burkholderiaceae--2:capture_genus_counter=g__Achromobacter--1||g__Paraburkholderia--1:capture_order_counter=o__Burkholderiales--2:capture_phylum_counter=p__Proteobacteria--2:capture_species_counter=s__Achromobacter denitrificans--1||s__Paraburkholderia phenoliruptrix--1:gtdb_class_counter=:gtdb_domain_counter=:gtdb_family_counter=:gtdb_genus_counter=:gtdb_order_counter=:gtdb_phylum_counter=:gtdb_species_counter=:heptad_counter=MCP-36H--2:lbd_counter=:name=N1212916:ref_name_counter=])0.898:0.0220912[&&NHX:Sample_counter=rhizpot1--7||rhizpot2--1||rhizpot3--1||rhiztom1--1:Type_counter=capture--10:besthit_avg=81.46666666666665:besthit_max=87.3:besthit_min=73.3:besthit_std=5.609515724790036:besthit_sum=488.79999999999995:bitscore_avg=171.0:bitscore_max=204.0:bitscore_min=142.0:bitscore_std=22.135943621178654:bitscore_sum=1026.0:capture_class_counter=c__Bacilli--4||c__Gammaproteobacteria--6:capture_domain_counter=d__Bacteria--10:capture_family_counter=f__Brevibacillaceae--4||f__Burkholderiaceae--4||f__Xanthomonadaceae--2:capture_genus_counter=g__Achromobacter--1||g__Brevibacillus--4||g__Hylemonella--1||g__Lysobacter--2||g__Paraburkholderia--2:capture_order_counter=o__Brevibacillales--4||o__Burkholderiales--4||o__Xanthomonadales--2:capture_phylum_counter=p__Firmicutes--4||p__Proteobacteria--6:capture_species_counter=s__Achromobacter denitrificans--1||s__Brevibacillus sp000282075--4||s__Hylemonella gracilis--1||s__Lysobacter capsici--2||s__Paraburkholderia phenoliruptrix--1||s__Paraburkholderia sp900996225--1:evalue_avg=2.633336956504183e-44:evalue_max=1.58e-43:evalue_min=3.24e-67:evalue_std=6.450321214350837e-44:evalue_sum=1.5800021739025098e-43:gapopen_avg=0.3333333333333333:gapopen_max=1.0:gapopen_min=0.0:gapopen_std=0.5163977794943223:gapopen_sum=2.0:gtdb_class_counter=:gtdb_domain_counter=:gtdb_family_counter=:gtdb_genus_counter=:gtdb_order_counter=:gtdb_phylum_counter=:gtdb_species_counter=:heptad_counter=MCP-36H--10:lbd_counter=:length_avg=136.83333333333334:length_max=154.0:length_min=116.0:length_std=12.843935014888025:length_sum=821.0:mismatch_avg=24.5:mismatch_max=36.0:mismatch_min=17.0:mismatch_std=7.503332592921628:mismatch_sum=147.0:name=N1212917:qcovhsp_avg=99.3:qcovhsp_max=100.0:qcovhsp_min=97.8:qcovhsp_std=0.91869472622847:qcovhsp_sum=595.8:qend_avg=136.83333333333334:qend_max=154.0:qend_min=116.0:qend_std=12.843935014888025:qend_sum=821.0:qstart_avg=1.5:qstart_max=4.0:qstart_min=1.0:qstart_std=1.224744871391589:qstart_sum=9.0:ref_name_counter=GB_GCA_003265685.1_protein.faa_QJOU01000281.1_1@PF00015_full_PFAM.319.507--3||GB_GCA_004297345.1_protein.faa_SCTN01000310.1_11@PF00015_full_PFAM.165.361--1||GB_GCA_014860395.1_protein.faa_JACZJU010000332.1_2@PF00015_full_PFAM.317.531--1||RS_GCF_003217575.1_protein.faa_NZ_QJTC01000014.1_38@PF00015_full_PFAM.316.514--1:scovhsp_avg=70.3:scovhsp_max=78.6:scovhsp_min=54.2:scovhsp_std=8.83764674559919:scovhsp_sum=421.8:send_avg=145.33333333333334:send_max=163.0:send_min=126.0:send_std=12.468627296806439:send_sum=872.0:sstart_avg=9.666666666666666:sstart_max=13.0:sstart_min=8.0:sstart_std=2.065591117977289:sstart_sum=58.0])0.816:0.0141117[&&NHX:Sample_counter=rhizpot1--10||rhizpot2--1||rhizpot3--1||rhiztom1--1:Type_counter=capture--13:besthit_avg=82.55714285714285:besthit_max=89.1:besthit_min=73.3:besthit_std=5.8776007414752565:besthit_sum=577.9:bitscore_avg=168.14285714285714:bitscore_max=204.0:bitscore_min=142.0:bitscore_std=21.57489722979441:bitscore_sum=1177.0:capture_class_counter=c__Alphaproteobacteria--3||c__Bacilli--4||c__Gammaproteobacteria--6:capture_domain_counter=d__Bacteria--13:capture_family_counter=f__Azospirillaceae--3||f__Brevibacillaceae--4||f__Burkholderiaceae--4||f__Xanthomonadaceae--2:capture_genus_counter=g__Achromobacter--1||g__Brevibacillus--4||g__CAIZDL01--3||g__Hylemonella--1||g__Lysobacter--2||g__Paraburkholderia--2:capture_order_counter=o__Azospirillales--3||o__Brevibacillales--4||o__Burkholderiales--4||o__Xanthomonadales--2:capture_phylum_counter=p__Firmicutes--4||p__Proteobacteria--9:capture_species_counter=s__Achromobacter denitrificans--1||s__Brevibacillus sp000282075--4||s__CAIZDL01 sp903931735--3||s__Hylemonella gracilis--1||s__Lysobacter capsici--2||s__Paraburkholderia phenoliruptrix--1||s__Paraburkholderia sp900996225--1:evalue_avg=2.2597316770035853e-44:evalue_max=1.58e-43:evalue_min=3.24e-67:evalue_std=5.970700919854281e-44:evalue_sum=1.5818121739025098e-43:gapopen_avg=0.2857142857142857:gapopen_max=1.0:gapopen_min=0.0:gapopen_std=0.48795003647426666:gapopen_sum=2.0:gtdb_class_counter=:gtdb_domain_counter=:gtdb_family_counter=:gtdb_genus_counter=:gtdb_order_counter=:gtdb_phylum_counter=:gtdb_species_counter=:heptad_counter=MCP-36H--13:lbd_counter=:length_avg=139.57142857142858:length_max=156.0:length_min=116.0:length_std=13.782321319443287:length_sum=977.0:mismatch_avg=23.428571428571427:mismatch_max=36.0:mismatch_min=17.0:mismatch_std=7.412987316351011:mismatch_sum=164.0:name=N1212918:qcovhsp_avg=99.39999999999999:qcovhsp_max=100.0:qcovhsp_min=97.8:qcovhsp_std=0.8793937305515297:qcovhsp_sum=695.8:qend_avg=139.57142857142858:qend_max=156.0:qend_min=116.0:qend_std=13.782321319443287:qend_sum=977.0:qstart_avg=1.4285714285714286:qstart_max=4.0:qstart_min=1.0:qstart_std=1.1338934190276815:qstart_sum=10.0:ref_name_counter=GB_GCA_003265685.1_protein.faa_QJOU01000281.1_1@PF00015_full_PFAM.319.507--3||GB_GCA_004297345.1_protein.faa_SCTN01000310.1_11@PF00015_full_PFAM.165.361--1||GB_GCA_014859905.1_protein.faa_JACZKT010000166.1_2@PF00015_full_PFAM.317.509--1||GB_GCA_014860395.1_protein.faa_JACZJU010000332.1_2@PF00015_full_PFAM.317.531--1||RS_GCF_003217575.1_protein.faa_NZ_QJTC01000014.1_38@PF00015_full_PFAM.316.514--1:scovhsp_avg=71.87142857142858:scovhsp_max=81.3:scovhsp_min=54.2:scovhsp_std=9.075923146015558:scovhsp_sum=503.1:send_avg=147.71428571428572:send_max=163.0:send_min=126.0:send_std=13.009154286043932:send_sum=1034.0:sstart_avg=9.285714285714286:sstart_max=13.0:sstart_min=7.0:sstart_std=2.138089935299395:sstart_sum=65.0],(e4123edc-2017-4d64-b365-858e7cf2ccf9_5@MCPsignal.113.268:5e-09[&&NHX:Sample=rhizpot1:Type=capture:besthit=71.2:bitscore=184.0:capture_class=c__Gammaproteobacteria:capture_domain=d__Bacteria:capture_family=f__Burkholderiaceae:capture_genus=g__Aquabacterium:capture_order=o__Burkholderiales:capture_phylum=p__Proteobacteria:capture_species=s__Aquabacterium sp002339015:evalue=1.92e-59:gapopen=0.0:heptad=MCP-36H:length=153.0:mismatch=44.0:qcovhsp=98.7:qend=153.0:qstart=1.0:ref_name=RS_GCF_003217575.1_protein.faa_NZ_QJTC01000014.1_38@PF00015_full_PFAM.316.514:scovhsp=77.3:send=162.0:sstart=10.0],dc47f309-9814-414d-a13b-d0cc60b7c584_1@MCPsignal.187.342:0.0104973[&&NHX:Sample=rhizpot1:Type=capture:besthit=74.5:bitscore=195.0:capture_class=c__Gammaproteobacteria:capture_domain=d__Bacteria:capture_family=f__Burkholderiaceae:capture_genus=g__Aquabacterium:capture_order=o__Burkholderiales:capture_phylum=p__Proteobacteria:capture_species=s__Aquabacterium sp002339015:evalue=1.08e-63:gapopen=0.0:heptad=MCP-36H:length=153.0:mismatch=39.0:qcovhsp=98.7:qend=153.0:qstart=1.0:ref_name=RS_GCF_003217575.1_protein.faa_NZ_QJTC01000014.1_38@PF00015_full_PFAM.316.514:scovhsp=77.3:send=162.0:sstart=10.0])0.796:0.00683679[&&NHX:Sample_counter=rhizpot1--2:Type_counter=capture--2:besthit_avg=72.85:besthit_max=74.5:besthit_min=71.2:besthit_std=2.333452377915605:besthit_sum=145.7:bitscore_avg=189.5:bitscore_max=195.0:bitscore_min=184.0:bitscore_std=7.7781745930520225:bitscore_sum=379.0:capture_class_counter=c__Gammaproteobacteria--2:capture_domain_counter=d__Bacteria--2:capture_family_counter=f__Burkholderiaceae--2:capture_genus_counter=g__Aquabacterium--2:capture_order_counter=o__Burkholderiales--2:capture_phylum_counter=p__Proteobacteria--2:capture_species_counter=s__Aquabacterium sp002339015--2:evalue_avg=9.60054e-60:evalue_max=1.92e-59:evalue_min=1.08e-63:evalue_std=1.3575686523458032e-59:evalue_sum=1.920108e-59:gapopen_avg=0.0:gapopen_max=0.0:gapopen_min=0.0:gapopen_std=0.0:gapopen_sum=0.0:gtdb_class_counter=:gtdb_domain_counter=:gtdb_family_counter=:gtdb_genus_counter=:gtdb_order_counter=:gtdb_phylum_counter=:gtdb_species_counter=:heptad_counter=MCP-36H--2:lbd_counter=:length_avg=153.0:length_max=153.0:length_min=153.0:length_std=0.0:length_sum=306.0:mismatch_avg=41.5:mismatch_max=44.0:mismatch_min=39.0:mismatch_std=3.5355339059327378:mismatch_sum=83.0:name=N1212921:qcovhsp_avg=98.7:qcovhsp_max=98.7:qcovhsp_min=98.7:qcovhsp_std=0.0:qcovhsp_sum=197.4:qend_avg=153.0:qend_max=153.0:qend_min=153.0:qend_std=0.0:qend_sum=306.0:qstart_avg=1.0:qstart_max=1.0:qstart_min=1.0:qstart_std=0.0:qstart_sum=2.0:ref_name_counter=RS_GCF_003217575.1_protein.faa_NZ_QJTC01000014.1_38@PF00015_full_PFAM.316.514--2:scovhsp_avg=77.3:scovhsp_max=77.3:scovhsp_min=77.3:scovhsp_std=0.0:scovhsp_sum=154.6:send_avg=162.0:send_max=162.0:send_min=162.0:send_std=0.0:send_sum=324.0:sstart_avg=10.0:sstart_max=10.0:sstart_min=10.0:sstart_std=0.0:sstart_sum=20.0])0.727:0.00491779[&&NHX:Sample_counter=rhizpot1--12||rhizpot2--1||rhizpot3--1||rhiztom1--1:Type_counter=capture--15:besthit_avg=80.39999999999999:besthit_max=89.1:besthit_min=71.2:besthit_std=6.701678894127948:besthit_sum=723.5999999999999:bitscore_avg=172.88888888888889:bitscore_max=204.0:bitscore_min=142.0:bitscore_std=21.103580528221062:bitscore_sum=1556.0:capture_class_counter=c__Alphaproteobacteria--3||c__Bacilli--4||c__Gammaproteobacteria--8:capture_domain_counter=d__Bacteria--15:capture_family_counter=f__Azospirillaceae--3||f__Brevibacillaceae--4||f__Burkholderiaceae--6||f__Xanthomonadaceae--2:capture_genus_counter=g__Achromobacter--1||g__Aquabacterium--2||g__Brevibacillus--4||g__CAIZDL01--3||g__Hylemonella--1||g__Lysobacter--2||g__Paraburkholderia--2:capture_order_counter=o__Azospirillales--3||o__Brevibacillales--4||o__Burkholderiales--6||o__Xanthomonadales--2:capture_phylum_counter=p__Firmicutes--4||p__Proteobacteria--11:capture_species_counter=s__Achromobacter denitrificans--1||s__Aquabacterium sp002339015--2||s__Brevibacillus sp000282075--4||s__CAIZDL01 sp903931735--3||s__Hylemonella gracilis--1||s__Lysobacter capsici--2||s__Paraburkholderia phenoliruptrix--1||s__Paraburkholderia sp900996225--1:evalue_avg=1.7575690821139e-44:evalue_max=1.58e-43:evalue_min=3.24e-67:evalue_std=5.26591499533607e-44:evalue_sum=1.58181217390251e-43:gapopen_avg=0.2222222222222222:gapopen_max=1.0:gapopen_min=0.0:gapopen_std=0.44095855184409843:gapopen_sum=2.0:gtdb_class_counter=:gtdb_domain_counter=:gtdb_family_counter=:gtdb_genus_counter=:gtdb_order_counter=:gtdb_phylum_counter=:gtdb_species_counter=:heptad_counter=MCP-36H--15:lbd_counter=:length_avg=142.55555555555554:length_max=156.0:length_min=116.0:length_std=13.323955035115429:length_sum=1283.0:mismatch_avg=27.444444444444443:mismatch_max=44.0:mismatch_min=17.0:mismatch_std=10.309111396128076:mismatch_sum=247.0:name=N1212922:qcovhsp_avg=99.24444444444445:qcovhsp_max=100.0:qcovhsp_min=97.8:qcovhsp_std=0.8217528690414042:qcovhsp_sum=893.2:qend_avg=142.55555555555554:qend_max=156.0:qend_min=116.0:qend_std=13.323955035115429:qend_sum=1283.0:qstart_avg=1.3333333333333333:qstart_max=4.0:qstart_min=1.0:qstart_std=1.0:qstart_sum=12.0:ref_name_counter=GB_GCA_003265685.1_protein.faa_QJOU01000281.1_1@PF00015_full_PFAM.319.507--3||GB_GCA_004297345.1_protein.faa_SCTN01000310.1_11@PF00015_full_PFAM.165.361--1||GB_GCA_014859905.1_protein.faa_JACZKT010000166.1_2@PF00015_full_PFAM.317.509--1||GB_GCA_014860395.1_protein.faa_JACZJU010000332.1_2@PF00015_full_PFAM.317.531--1||RS_GCF_003217575.1_protein.faa_NZ_QJTC01000014.1_38@PF00015_full_PFAM.316.514--3:scovhsp_avg=73.07777777777778:scovhsp_max=81.3:scovhsp_min=54.2:scovhsp_std=8.21641311305879:scovhsp_sum=657.7:send_avg=150.88888888888889:send_max=163.0:send_min=126.0:send_std=12.907792650608823:send_sum=1358.0:sstart_avg=9.444444444444445:sstart_max=13.0:sstart_min=7.0:sstart_std=1.8782379449307742:sstart_sum=85.0],89063121-392b-4f41-9f1f-b4f05f4056b0_6@MCPsignal.23.175:0.032865[&&NHX:Sample=rhizpot3:Type=capture:besthit=75.3:bitscore=192.0:capture_class=c__Gammaproteobacteria:capture_domain=d__Bacteria:capture_family=f__Burkholderiaceae:capture_genus=g__Rhizobacter:capture_order=o__Burkholderiales:capture_phylum=p__Proteobacteria:capture_species=s__Rhizobacter sp000799605:evalue=7.83e-63:gapopen=1.0:heptad=MCP-36H:length=150.0:mismatch=35.0:qcovhsp=97.4:qend=150.0:qstart=3.0:ref_name=RS_GCF_003217575.1_protein.faa_NZ_QJTC01000014.1_38@PF00015_full_PFAM.316.514:scovhsp=75.8:send=162.0:sstart=13.0])0.967:0.0383215[&&NHX:Sample_counter=rhizpot1--12||rhizpot2--1||rhizpot3--2||rhiztom1--1:Type_counter=capture--16:besthit_avg=79.89:besthit_max=89.1:besthit_min=71.2:besthit_std=6.520983225114309:besthit_sum=798.9:bitscore_avg=174.8:bitscore_max=204.0:bitscore_min=142.0:bitscore_std=20.79422996891205:bitscore_sum=1748.0:capture_class_counter=c__Alphaproteobacteria--3||c__Bacilli--4||c__Gammaproteobacteria--9:capture_domain_counter=d__Bacteria--16:capture_family_counter=f__Azospirillaceae--3||f__Brevibacillaceae--4||f__Burkholderiaceae--7||f__Xanthomonadaceae--2:capture_genus_counter=g__Achromobacter--1||g__Aquabacterium--2||g__Brevibacillus--4||g__CAIZDL01--3||g__Hylemonella--1||g__Lysobacter--2||g__Paraburkholderia--2||g__Rhizobacter--1:capture_order_counter=o__Azospirillales--3||o__Brevibacillales--4||o__Burkholderiales--7||o__Xanthomonadales--2:capture_phylum_counter=p__Firmicutes--4||p__Proteobacteria--12:capture_species_counter=s__Achromobacter denitrificans--1||s__Aquabacterium sp002339015--2||s__Brevibacillus sp000282075--4||s__CAIZDL01 sp903931735--3||s__Hylemonella gracilis--1||s__Lysobacter capsici--2||s__Paraburkholderia phenoliruptrix--1||s__Paraburkholderia sp900996225--1||s__Rhizobacter sp000799605--1:evalue_avg=1.58181217390251e-44:evalue_max=1.58e-43:evalue_min=3.24e-67:evalue_std=4.995765207491071e-44:evalue_sum=1.58181217390251e-43:gapopen_avg=0.3:gapopen_max=1.0:gapopen_min=0.0:gapopen_std=0.4830458915396479:gapopen_sum=3.0:gtdb_class_counter=:gtdb_domain_counter=:gtdb_family_counter=:gtdb_genus_counter=:gtdb_order_counter=:gtdb_phylum_counter=:gtdb_species_counter=:heptad_counter=MCP-36H--16:lbd_counter=:length_avg=143.3:length_max=156.0:length_min=116.0:length_std=12.780627701503727:length_sum=1433.0:mismatch_avg=28.2:mismatch_max=44.0:mismatch_min=17.0:mismatch_std=10.008884941779367:mismatch_sum=282.0:name=N1212924:qcovhsp_avg=99.06:qcovhsp_max=100.0:qcovhsp_min=97.4:qcovhsp_std=0.9697651491183026:qcovhsp_sum=990.6:qend_avg=143.3:qend_max=156.0:qend_min=116.0:qend_std=12.780627701503727:qend_sum=1433.0:qstart_avg=1.5:qstart_max=4.0:qstart_min=1.0:qstart_std=1.0801234497346435:qstart_sum=15.0:ref_name_counter=GB_GCA_003265685.1_protein.faa_QJOU01000281.1_1@PF00015_full_PFAM.319.507--3||GB_GCA_004297345.1_protein.faa_SCTN01000310.1_11@PF00015_full_PFAM.165.361--1||GB_GCA_014859905.1_protein.faa_JACZKT010000166.1_2@PF00015_full_PFAM.317.509--1||GB_GCA_014860395.1_protein.faa_JACZJU010000332.1_2@PF00015_full_PFAM.317.531--1||RS_GCF_003217575.1_protein.faa_NZ_QJTC01000014.1_38@PF00015_full_PFAM.316.514--4:scovhsp_avg=73.35:scovhsp_max=81.3:scovhsp_min=54.2:scovhsp_std=7.794192995072962:scovhsp_sum=733.5:send_avg=152.0:send_max=163.0:send_min=126.0:send_std=12.666666666666668:send_sum=1520.0:sstart_avg=9.8:sstart_max=13.0:sstart_min=7.0:sstart_std=2.097617696340303:sstart_sum=98.0],((((990d52b4-8455-4ebe-a87d-0606d38e5192_3@MCPsignal.1.30.169:0.183683[&&NHX:Sample=rhizpot3:Type=capture:besthit=70.7:bitscore=159.0:capture_class=c__Gammaproteobacteria:capture_domain=d__Bacteria:capture_family=f__Burkholderiaceae:capture_genus=g__Noviherbaspirillum:capture_order=o__Burkholderiales:capture_phylum=p__Proteobacteria:capture_species=s__Noviherbaspirillum sp003590875:evalue=4.29e-50:gapopen=2.0:heptad=MCP-36H:length=140.0:mismatch=39.0:qcovhsp=100.0:qend=139.0:qstart=1.0:ref_name=GB_GCA_002255955.1_protein.faa_NKIM01000031.1_30@PF00015_full_PFAM.319.510:scovhsp=72.8:send=148.0:sstart=10.0],(GB_GCA_002255955.1_protein.faa_NKIM01000029.1_50@PF00015_full_PFAM.324.514:0.0925807[&&NHX:Type=GTDB:gtdb_class=c__Gammaproteobacteria:gtdb_domain=d__Bacteria:gtdb_family=f__Burkholderiaceae:gtdb_genus=g__Paucibacter_A:gtdb_order=o__Burkholderiales:gtdb_phylum=p__Proteobacteria:gtdb_species=s__Paucibacter_A sp002255955:heptad=MCP-36H:species=d__Bacteria_p__Proteobacteria_c__Gammaproteobacteria_o__Burkholderiales_f__Burkholderiaceae_g__Paucibacter_A_s__Paucibacter_A sp002255955],(aa5879c5-e4cf-457b-9bb2-3408b8797a01_2@MCPsignal.487.641:5e-09[&&NHX:Sample=rhizpot3:Type=capture:besthit=81.8:bitscore=222.0:capture_class=c__Gammaproteobacteria:capture_domain=d__Bacteria:capture_family=f__Casimicrobiaceae:capture_genus=g__CAIWHR01:capture_order=o__Burkholderiales:capture_phylum=p__Proteobacteria:capture_species=s__CAIWHR01 sp903912485:evalue=1.83e-74:gapopen=0.0:heptad=MCP-36H:length=154.0:mismatch=28.0:qcovhsp=100.0:qend=154.0:qstart=1.0:ref_name=RS_GCF_018069865.1_protein.faa_NZ_JAGQDG010000005.1_325@PF00015_full_PFAM.319.509:scovhsp=81.1:send=161.0:sstart=8.0],b6533481-af15-45f1-8c7a-a3ccdd879d95_4@MCPsignal.447.588:0.0285133[&&NHX:Sample=rhizpot3:Type=capture:besthit=82.5:bitscore=199.0:capture_class=c__Gammaproteobacteria:capture_domain=d__Bacteria:capture_family=f__Casimicrobiaceae:capture_genus=g__CAIWHR01:capture_order=o__Burkholderiales:capture_phylum=p__Proteobacteria:capture_species=s__CAIWHR01 sp903912485:evalue=1.46e-65:gapopen=0.0:heptad=MCP-36H:length=137.0:mismatch=24.0:qcovhsp=97.2:qend=137.0:qstart=1.0:ref_name=RS_GCF_018069865.1_protein.faa_NZ_JAGQDG010000005.1_325@PF00015_full_PFAM.319.509:scovhsp=72.1:send=144.0:sstart=8.0])0.991:0.0525788[&&NHX:Sample_counter=rhizpot3--2:Type_counter=capture--2:besthit_avg=82.15:besthit_max=82.5:besthit_min=81.8:besthit_std=0.4949747468305853:besthit_sum=164.3:bitscore_avg=210.5:bitscore_max=222.0:bitscore_min=199.0:bitscore_std=16.263455967290593:bitscore_sum=421.0:capture_class_counter=c__Gammaproteobacteria--2:capture_domain_counter=d__Bacteria--2:capture_family_counter=f__Casimicrobiaceae--2:capture_genus_counter=g__CAIWHR01--2:capture_order_counter=o__Burkholderiales--2:capture_phylum_counter=p__Proteobacteria--2:capture_species_counter=s__CAIWHR01 sp903912485--2:evalue_avg=7.300000009149999e-66:evalue_max=1.46e-65:evalue_min=1.83e-74:evalue_std=1.032375899238354e-65:evalue_sum=1.4600000018299999e-65:gapopen_avg=0.0:gapopen_max=0.0:gapopen_min=0.0:gapopen_std=0.0:gapopen_sum=0.0:gtdb_class_counter=:gtdb_domain_counter=:gtdb_family_counter=:gtdb_genus_counter=:gtdb_order_counter=:gtdb_phylum_counter=:gtdb_species_counter=:heptad_counter=MCP-36H--2:lbd_counter=:length_avg=145.5:length_max=154.0:length_min=137.0:length_std=12.020815280171307:length_sum=291.0:mismatch_avg=26.0:mismatch_max=28.0:mismatch_min=24.0:mismatch_std=2.8284271247461903:mismatch_sum=52.0:name=N1212929:qcovhsp_avg=98.6:qcovhsp_max=100.0:qcovhsp_min=97.2:qcovhsp_std=1.979898987322331:qcovhsp_sum=197.2:qend_avg=145.5:qend_max=154.0:qend_min=137.0:qend_std=12.020815280171307:qend_sum=291.0:qstart_avg=1.0:qstart_max=1.0:qstart_min=1.0:qstart_std=0.0:qstart_sum=2.0:ref_name_counter=RS_GCF_018069865.1_protein.faa_NZ_JAGQDG010000005.1_325@PF00015_full_PFAM.319.509--2:scovhsp_avg=76.6:scovhsp_max=81.1:scovhsp_min=72.1:scovhsp_std=6.363961030678928:scovhsp_sum=153.2:send_avg=152.5:send_max=161.0:send_min=144.0:send_std=12.020815280171307:send_sum=305.0:sstart_avg=8.0:sstart_max=8.0:sstart_min=8.0:sstart_std=0.0:sstart_sum=16.0])0:0.00335619[&&NHX:Sample_counter=rhizpot3--2:Type_counter=GTDB--1||capture--2:besthit_avg=82.15:besthit_max=82.5:besthit_min=81.8:besthit_std=0.4949747468305853:besthit_sum=164.3:bitscore_avg=210.5:bitscore_max=222.0:bitscore_min=199.0:bitscore_std=16.263455967290593:bitscore_sum=421.0:capture_class_counter=c__Gammaproteobacteria--2:capture_domain_counter=d__Bacteria--2:capture_family_counter=f__Casimicrobiaceae--2:capture_genus_counter=g__CAIWHR01--2:capture_order_counter=o__Burkholderiales--2:capture_phylum_counter=p__Proteobacteria--2:capture_species_counter=s__CAIWHR01 sp903912485--2:evalue_avg=7.300000009149999e-66:evalue_max=1.46e-65:evalue_min=1.83e-74:evalue_std=1.032375899238354e-65:evalue_sum=1.4600000018299999e-65:gapopen_avg=0.0:gapopen_max=0.0:gapopen_min=0.0:gapopen_std=0.0:gapopen_sum=0.0:gtdb_class_counter=c__Gammaproteobacteria--1:gtdb_domain_counter=d__Bacteria--1:gtdb_family_counter=f__Burkholderiaceae--1:gtdb_genus_counter=g__Paucibacter_A--1:gtdb_order_counter=o__Burkholderiales--1:gtdb_phylum_counter=p__Proteobacteria--1:gtdb_species_counter=s__Paucibacter_A sp002255955--1:heptad_counter=MCP-36H--3:lbd_counter=:lca_tree=s__Paucibacter_A sp002255955:length_avg=145.5:length_max=154.0:length_min=137.0:length_std=12.020815280171307:length_sum=291.0:mismatch_avg=26.0:mismatch_max=28.0:mismatch_min=24.0:mismatch_std=2.8284271247461903:mismatch_sum=52.0:name=N1212930:qcovhsp_avg=98.6:qcovhsp_max=100.0:qcovhsp_min=97.2:qcovhsp_std=1.979898987322331:qcovhsp_sum=197.2:qend_avg=145.5:qend_max=154.0:qend_min=137.0:qend_std=12.020815280171307:qend_sum=291.0:qstart_avg=1.0:qstart_max=1.0:qstart_min=1.0:qstart_std=0.0:qstart_sum=2.0:ref_name_counter=RS_GCF_018069865.1_protein.faa_NZ_JAGQDG010000005.1_325@PF00015_full_PFAM.319.509--2:scovhsp_avg=76.6:scovhsp_max=81.1:scovhsp_min=72.1:scovhsp_std=6.363961030678928:scovhsp_sum=153.2:send_avg=152.5:send_max=161.0:send_min=144.0:send_std=12.020815280171307:send_sum=305.0:sstart_avg=8.0:sstart_max=8.0:sstart_min=8.0:sstart_std=0.0:sstart_sum=16.0])0.711:0.00994441[&&NHX:Sample_counter=rhizpot3--3:Type_counter=GTDB--1||capture--3:besthit_avg=78.33333333333333:besthit_max=82.5:besthit_min=70.7:besthit_std=6.619919435562135:besthit_sum=235.0:bitscore_avg=193.33333333333334:bitscore_max=222.0:bitscore_min=159.0:bitscore_std=31.87998327059369:bitscore_sum=580.0:capture_class_counter=c__Gammaproteobacteria--3:capture_domain_counter=d__Bacteria--3:capture_family_counter=f__Burkholderiaceae--1||f__Casimicrobiaceae--2:capture_genus_counter=g__CAIWHR01--2||g__Noviherbaspirillum--1:capture_order_counter=o__Burkholderiales--3:capture_phylum_counter=p__Proteobacteria--3:capture_species_counter=s__CAIWHR01 sp903912485--2||s__Noviherbaspirillum sp003590875--1:evalue_avg=1.4300000000000005e-50:evalue_max=4.29e-50:evalue_min=1.83e-74:evalue_std=2.476832654823494e-50:evalue_sum=4.290000000000002e-50:gapopen_avg=0.6666666666666666:gapopen_max=2.0:gapopen_min=0.0:gapopen_std=1.1547005383792517:gapopen_sum=2.0:gtdb_class_counter=c__Gammaproteobacteria--1:gtdb_domain_counter=d__Bacteria--1:gtdb_family_counter=f__Burkholderiaceae--1:gtdb_genus_counter=g__Paucibacter_A--1:gtdb_order_counter=o__Burkholderiales--1:gtdb_phylum_counter=p__Proteobacteria--1:gtdb_species_counter=s__Paucibacter_A sp002255955--1:heptad_counter=MCP-36H--4:lbd_counter=:lca_tree=s__Paucibacter_A sp002255955:length_avg=143.66666666666666:length_max=154.0:length_min=137.0:length_std=9.073771725877465:length_sum=431.0:mismatch_avg=30.333333333333332:mismatch_max=39.0:mismatch_min=24.0:mismatch_std=7.767453465154029:mismatch_sum=91.0:name=N1212931:qcovhsp_avg=99.06666666666666:qcovhsp_max=100.0:qcovhsp_min=97.2:qcovhsp_std=1.6165807537309507:qcovhsp_sum=297.2:qend_avg=143.33333333333334:qend_max=154.0:qend_min=137.0:qend_std=9.291573243177568:qend_sum=430.0:qstart_avg=1.0:qstart_max=1.0:qstart_min=1.0:qstart_std=0.0:qstart_sum=3.0:ref_name_counter=GB_GCA_002255955.1_protein.faa_NKIM01000031.1_30@PF00015_full_PFAM.319.510--1||RS_GCF_018069865.1_protein.faa_NZ_JAGQDG010000005.1_325@PF00015_full_PFAM.319.509--2:scovhsp_avg=75.33333333333333:scovhsp_max=81.1:scovhsp_min=72.1:scovhsp_std=5.006329327294932:scovhsp_sum=225.99999999999997:send_avg=151.0:send_max=161.0:send_min=144.0:send_std=8.888194417315589:send_sum=453.0:sstart_avg=8.666666666666666:sstart_max=10.0:sstart_min=8.0:sstart_std=1.1547005383792517:sstart_sum=26.0],RS_GCF_001422365.1_protein.faa_NZ_LMMT01000037.1_38@PF00015_full_PFAM.319.528:0.0253345[&&NHX:Type=GTDB:gtdb_class=c__Gammaproteobacteria:gtdb_domain=d__Bacteria:gtdb_family=f__Burkholderiaceae:gtdb_genus=g__Pseudorhodoferax:gtdb_order=o__Burkholderiales:gtdb_phylum=p__Proteobacteria:gtdb_species=s__Pseudorhodoferax sp001422365:heptad=MCP-36H:species=d__Bacteria_p__Proteobacteria_c__Gammaproteobacteria_o__Burkholderiales_f__Burkholderiaceae_g__Pseudorhodoferax_s__Pseudorhodoferax sp001422365])0.993:0.0730635[&&NHX:Sample_counter=rhizpot3--3:Type_counter=GTDB--2||capture--3:besthit_avg=78.33333333333333:besthit_max=82.5:besthit_min=70.7:besthit_std=6.619919435562135:besthit_sum=235.0:bitscore_avg=193.33333333333334:bitscore_max=222.0:bitscore_min=159.0:bitscore_std=31.879983270593687:bitscore_sum=580.0:capture_class_counter=c__Gammaproteobacteria--3:capture_domain_counter=d__Bacteria--3:capture_family_counter=f__Burkholderiaceae--1||f__Casimicrobiaceae--2:capture_genus_counter=g__CAIWHR01--2||g__Noviherbaspirillum--1:capture_order_counter=o__Burkholderiales--3:capture_phylum_counter=p__Proteobacteria--3:capture_species_counter=s__CAIWHR01 sp903912485--2||s__Noviherbaspirillum sp003590875--1:evalue_avg=1.4300000000000005e-50:evalue_max=4.29e-50:evalue_min=1.83e-74:evalue_std=2.476832654823494e-50:evalue_sum=4.290000000000002e-50:gapopen_avg=0.6666666666666666:gapopen_max=2.0:gapopen_min=0.0:gapopen_std=1.1547005383792517:gapopen_sum=2.0:gtdb_class_counter=c__Gammaproteobacteria--2:gtdb_domain_counter=d__Bacteria--2:gtdb_family_counter=f__Burkholderiaceae--2:gtdb_genus_counter=g__Paucibacter_A--1||g__Pseudorhodoferax--1:gtdb_order_counter=o__Burkholderiales--2:gtdb_phylum_counter=p__Proteobacteria--2:gtdb_species_counter=s__Paucibacter_A sp002255955--1||s__Pseudorhodoferax sp001422365--1:heptad_counter=MCP-36H--5:lbd_counter=:lca_tree=f__Burkholderiaceae:length_avg=143.66666666666666:length_max=154.0:length_min=137.0:length_std=9.073771725877465:length_sum=431.0:mismatch_avg=30.333333333333332:mismatch_max=39.0:mismatch_min=24.0:mismatch_std=7.767453465154029:mismatch_sum=91.0:name=N1212933:qcovhsp_avg=99.06666666666666:qcovhsp_max=100.0:qcovhsp_min=97.2:qcovhsp_std=1.6165807537309504:qcovhsp_sum=297.2:qend_avg=143.33333333333334:qend_max=154.0:qend_min=137.0:qend_std=9.291573243177568:qend_sum=430.0:qstart_avg=1.0:qstart_max=1.0:qstart_min=1.0:qstart_std=0.0:qstart_sum=3.0:ref_name_counter=GB_GCA_002255955.1_protein.faa_NKIM01000031.1_30@PF00015_full_PFAM.319.510--1||RS_GCF_018069865.1_protein.faa_NZ_JAGQDG010000005.1_325@PF00015_full_PFAM.319.509--2:scovhsp_avg=75.33333333333333:scovhsp_max=81.1:scovhsp_min=72.1:scovhsp_std=5.006329327294932:scovhsp_sum=225.99999999999997:send_avg=151.0:send_max=161.0:send_min=144.0:send_std=8.888194417315589:send_sum=453.0:sstart_avg=8.666666666666666:sstart_max=10.0:sstart_min=8.0:sstart_std=1.1547005383792517:sstart_sum=26.0],((((GB_GCA_002255955.1_protein.faa_NKIM01000058.1_7@PF00015_full_PFAM.318.504:0.00520553[&&NHX:Type=GTDB:gtdb_class=c__Gammaproteobacteria:gtdb_domain=d__Bacteria:gtdb_family=f__Burkholderiaceae:gtdb_genus=g__Paucibacter_A:gtdb_order=o__Burkholderiales:gtdb_phylum=p__Proteobacteria:gtdb_species=s__Paucibacter_A sp002255955:heptad=MCP-36H:species=d__Bacteria_p__Proteobacteria_c__Gammaproteobacteria_o__Burkholderiales_f__Burkholderiaceae_g__Paucibacter_A_s__Paucibacter_A sp002255955],RS_GCF_002885975.1_protein.faa_NZ_POSP01000003.1_670@PF00015_full_PFAM.318.504:0.0152406[&&NHX:Type=GTDB:gtdb_class=c__Gammaproteobacteria:gtdb_domain=d__Bacteria:gtdb_family=f__Burkholderiaceae:gtdb_genus=g__Paucibacter_A:gtdb_order=o__Burkholderiales:gtdb_phylum=p__Proteobacteria:gtdb_species=s__Paucibacter_A aquatile:heptad=MCP-36H:species=d__Bacteria_p__Proteobacteria_c__Gammaproteobacteria_o__Burkholderiales_f__Burkholderiaceae_g__Paucibacter_A_s__Paucibacter_A aquatile])0.951:0.0409016[&&NHX:Sample_counter=:Type_counter=GTDB--2:capture_class_counter=:capture_domain_counter=:capture_family_counter=:capture_genus_counter=:capture_order_counter=:capture_phylum_counter=:capture_species_counter=:evoltype=D:gtdb_class_counter=c__Gammaproteobacteria--2:gtdb_domain_counter=d__Bacteria--2:gtdb_family_counter=f__Burkholderiaceae--2:gtdb_genus_counter=g__Paucibacter_A--2:gtdb_order_counter=o__Burkholderiales--2:gtdb_phylum_counter=p__Proteobacteria--2:gtdb_species_counter=s__Paucibacter_A aquatile--1||s__Paucibacter_A sp002255955--1:heptad_counter=MCP-36H--2:lbd_counter=:lca=d__Bacteria:lca_tree=g__Paucibacter_A:name=N1212936:ref_name_counter=],(GB_GCA_018780645.1_protein.faa_JADMJJ010000022.1_2@PF00015_full_PFAM.319.503:0.0457757[&&NHX:Type=GTDB:gtdb_class=c__Gammaproteobacteria:gtdb_domain=d__Bacteria:gtdb_family=f__Burkholderiaceae:gtdb_genus=g__Paucibacter:gtdb_order=o__Burkholderiales:gtdb_phylum=p__Proteobacteria:gtdb_species=s__Paucibacter sp018780645:heptad=MCP-36H:species=d__Bacteria_p__Proteobacteria_c__Gammaproteobacteria_o__Burkholderiales_f__Burkholderiaceae_g__Paucibacter_s__Paucibacter sp018780645],GB_GCA_018780415.1_protein.faa_JADMJQ010000248.1_2@PF00015_full_PFAM.319.503:0.0457161[&&NHX:Type=GTDB:gtdb_class=c__Gammaproteobacteria:gtdb_domain=d__Bacteria:gtdb_family=f__Burkholderiaceae:gtdb_genus=g__Paucibacter_A:gtdb_order=o__Burkholderiales:gtdb_phylum=p__Proteobacteria:gtdb_species=s__Paucibacter_A sp018780415:heptad=MCP-36H:species=d__Bacteria_p__Proteobacteria_c__Gammaproteobacteria_o__Burkholderiales_f__Burkholderiaceae_g__Paucibacter_A_s__Paucibacter_A sp018780415])0.79:0.0137855[&&NHX:Sample_counter=:Type_counter=GTDB--2:capture_class_counter=:capture_domain_counter=:capture_family_counter=:capture_genus_counter=:capture_order_counter=:capture_phylum_counter=:capture_species_counter=:evoltype=D:gtdb_class_counter=c__Gammaproteobacteria--2:gtdb_domain_counter=d__Bacteria--2:gtdb_family_counter=f__Burkholderiaceae--2:gtdb_genus_counter=g__Paucibacter--1||g__Paucibacter_A--1:gtdb_order_counter=o__Burkholderiales--2:gtdb_phylum_counter=p__Proteobacteria--2:gtdb_species_counter=s__Paucibacter sp018780645--1||s__Paucibacter_A sp018780415--1:heptad_counter=MCP-36H--2:lbd_counter=:lca=d__Bacteria:lca_tree=f__Burkholderiaceae:name=N1212939:ref_name_counter=])0.979:0.068214[&&NHX:Sample_counter=:Type_counter=GTDB--4:capture_class_counter=:capture_domain_counter=:capture_family_counter=:capture_genus_counter=:capture_order_counter=:capture_phylum_counter=:capture_species_counter=:evoltype=D:gtdb_class_counter=c__Gammaproteobacteria--4:gtdb_domain_counter=d__Bacteria--4:gtdb_family_counter=f__Burkholderiaceae--4:gtdb_genus_counter=g__Paucibacter--1||g__Paucibacter_A--3:gtdb_order_counter=o__Burkholderiales--4:gtdb_phylum_counter=p__Proteobacteria--4:gtdb_species_counter=s__Paucibacter sp018780645--1||s__Paucibacter_A aquatile--1||s__Paucibacter_A sp002255955--1||s__Paucibacter_A sp018780415--1:heptad_counter=MCP-36H--4:lbd_counter=:lca=d__Bacteria:lca_tree=f__Burkholderiaceae:name=N1212940:ref_name_counter=],(RS_GCF_900461435.1_protein.faa_NZ_UIGV01000001.1_1630@PF00015_full_PFAM.308.509:0.0911746[&&NHX:Type=GTDB:gtdb_class=c__Gammaproteobacteria:gtdb_domain=d__Bacteria:gtdb_family=f__Burkholderiaceae:gtdb_genus=g__Comamonas:gtdb_order=o__Burkholderiales:gtdb_phylum=p__Proteobacteria:gtdb_species=s__Comamonas terrigena:heptad=MCP-36H:species=d__Bacteria_p__Proteobacteria_c__Gammaproteobacteria_o__Burkholderiales_f__Burkholderiaceae_g__Comamonas_s__Comamonas terrigena],GB_GCA_005503085.1_protein.faa_SCOI01000008.1_121@PF00015_full_PFAM.315.507:0.147685[&&NHX:Type=GTDB:gtdb_class=c__Gammaproteobacteria:gtdb_domain=d__Bacteria:gtdb_family=f__Burkholderiaceae:gtdb_genus=g__Paucibacter_A:gtdb_order=o__Burkholderiales:gtdb_phylum=p__Proteobacteria:gtdb_species=s__Paucibacter_A sp005503085:heptad=MCP-36H:species=d__Bacteria_p__Proteobacteria_c__Gammaproteobacteria_o__Burkholderiales_f__Burkholderiaceae_g__Paucibacter_A_s__Paucibacter_A sp005503085])0.957:0.0717922[&&NHX:Sample_counter=:Type_counter=GTDB--2:capture_class_counter=:capture_domain_counter=:capture_family_counter=:capture_genus_counter=:capture_order_counter=:capture_phylum_counter=:capture_species_counter=:evoltype=D:gtdb_class_counter=c__Gammaproteobacteria--2:gtdb_domain_counter=d__Bacteria--2:gtdb_family_counter=f__Burkholderiaceae--2:gtdb_genus_counter=g__Comamonas--1||g__Paucibacter_A--1:gtdb_order_counter=o__Burkholderiales--2:gtdb_phylum_counter=p__Proteobacteria--2:gtdb_species_counter=s__Comamonas terrigena--1||s__Paucibacter_A sp005503085--1:heptad_counter=MCP-36H--2:lbd_counter=:lca=d__Bacteria:lca_tree=f__Burkholderiaceae:name=N1212943:ref_name_counter=])0.831:0.0350515[&&NHX:Sample_counter=:Type_counter=GTDB--6:capture_class_counter=:capture_domain_counter=:capture_family_counter=:capture_genus_counter=:capture_order_counter=:capture_phylum_counter=:capture_species_counter=:evoltype=D:gtdb_class_counter=c__Gammaproteobacteria--6:gtdb_domain_counter=d__Bacteria--6:gtdb_family_counter=f__Burkholderiaceae--6:gtdb_genus_counter=g__Comamonas--1||g__Paucibacter--1||g__Paucibacter_A--4:gtdb_order_counter=o__Burkholderiales--6:gtdb_phylum_counter=p__Proteobacteria--6:gtdb_species_counter=s__Comamonas terrigena--1||s__Paucibacter sp018780645--1||s__Paucibacter_A aquatile--1||s__Paucibacter_A sp002255955--1||s__Paucibacter_A sp005503085--1||s__Paucibacter_A sp018780415--1:heptad_counter=MCP-36H--6:lbd_counter=:lca=d__Bacteria:lca_tree=f__Burkholderiaceae:name=N1212944:ref_name_counter=],6207f8ff-2326-4981-a14a-482d8bc5b7c9_2@MCPsignal.173.269:0.152476[&&NHX:Sample=rhizpot1:Type=capture:capture_class=c__Gammaproteobacteria:capture_domain=d__Bacteria:capture_family=f__Thiobacillaceae:capture_genus=g__Thiobacillus:capture_order=o__Burkholderiales:capture_phylum=p__Proteobacteria:capture_species=s__Thiobacillus sp002256995:heptad=MCP-36H])0.519:0.0116585[&&NHX:Sample_counter=rhizpot1--1:Type_counter=GTDB--6||capture--1:capture_class_counter=c__Gammaproteobacteria--1:capture_domain_counter=d__Bacteria--1:capture_family_counter=f__Thiobacillaceae--1:capture_genus_counter=g__Thiobacillus--1:capture_order_counter=o__Burkholderiales--1:capture_phylum_counter=p__Proteobacteria--1:capture_species_counter=s__Thiobacillus sp002256995--1:gtdb_class_counter=c__Gammaproteobacteria--6:gtdb_domain_counter=d__Bacteria--6:gtdb_family_counter=f__Burkholderiaceae--6:gtdb_genus_counter=g__Comamonas--1||g__Paucibacter--1||g__Paucibacter_A--4:gtdb_order_counter=o__Burkholderiales--6:gtdb_phylum_counter=p__Proteobacteria--6:gtdb_species_counter=s__Comamonas terrigena--1||s__Paucibacter sp018780645--1||s__Paucibacter_A aquatile--1||s__Paucibacter_A sp002255955--1||s__Paucibacter_A sp005503085--1||s__Paucibacter_A sp018780415--1:heptad_counter=MCP-36H--7:lbd_counter=:lca_tree=f__Burkholderiaceae:name=N1212946:ref_name_counter=])0.79:0.0139738[&&NHX:Sample_counter=rhizpot1--1||rhizpot3--3:Type_counter=GTDB--8||capture--4:besthit_avg=78.33333333333333:besthit_max=82.5:besthit_min=70.7:besthit_std=6.619919435562135:besthit_sum=235.0:bitscore_avg=193.33333333333334:bitscore_max=222.0:bitscore_min=159.0:bitscore_std=31.879983270593687:bitscore_sum=580.0:capture_class_counter=c__Gammaproteobacteria--4:capture_domain_counter=d__Bacteria--4:capture_family_counter=f__Burkholderiaceae--1||f__Casimicrobiaceae--2||f__Thiobacillaceae--1:capture_genus_counter=g__CAIWHR01--2||g__Noviherbaspirillum--1||g__Thiobacillus--1:capture_order_counter=o__Burkholderiales--4:capture_phylum_counter=p__Proteobacteria--4:capture_species_counter=s__CAIWHR01 sp903912485--2||s__Noviherbaspirillum sp003590875--1||s__Thiobacillus sp002256995--1:evalue_avg=1.4300000000000005e-50:evalue_max=4.29e-50:evalue_min=1.83e-74:evalue_std=2.476832654823494e-50:evalue_sum=4.290000000000002e-50:gapopen_avg=0.6666666666666666:gapopen_max=2.0:gapopen_min=0.0:gapopen_std=1.1547005383792517:gapopen_sum=2.0:gtdb_class_counter=c__Gammaproteobacteria--8:gtdb_domain_counter=d__Bacteria--8:gtdb_family_counter=f__Burkholderiaceae--8:gtdb_genus_counter=g__Comamonas--1||g__Paucibacter--1||g__Paucibacter_A--5||g__Pseudorhodoferax--1:gtdb_order_counter=o__Burkholderiales--8:gtdb_phylum_counter=p__Proteobacteria--8:gtdb_species_counter=s__Comamonas terrigena--1||s__Paucibacter sp018780645--1||s__Paucibacter_A aquatile--1||s__Paucibacter_A sp002255955--2||s__Paucibacter_A sp005503085--1||s__Paucibacter_A sp018780415--1||s__Pseudorhodoferax sp001422365--1:heptad_counter=MCP-36H--12:lbd_counter=:lca_tree=f__Burkholderiaceae:length_avg=143.66666666666666:length_max=154.0:length_min=137.0:length_std=9.073771725877465:length_sum=431.0:mismatch_avg=30.333333333333332:mismatch_max=39.0:mismatch_min=24.0:mismatch_std=7.767453465154029:mismatch_sum=91.0:name=N1212947:qcovhsp_avg=99.06666666666666:qcovhsp_max=100.0:qcovhsp_min=97.2:qcovhsp_std=1.6165807537309504:qcovhsp_sum=297.2:qend_avg=143.33333333333334:qend_max=154.0:qend_min=137.0:qend_std=9.291573243177568:qend_sum=430.0:qstart_avg=1.0:qstart_max=1.0:qstart_min=1.0:qstart_std=0.0:qstart_sum=3.0:ref_name_counter=GB_GCA_002255955.1_protein.faa_NKIM01000031.1_30@PF00015_full_PFAM.319.510--1||RS_GCF_018069865.1_protein.faa_NZ_JAGQDG010000005.1_325@PF00015_full_PFAM.319.509--2:scovhsp_avg=75.33333333333333:scovhsp_max=81.1:scovhsp_min=72.1:scovhsp_std=5.006329327294932:scovhsp_sum=225.99999999999997:send_avg=151.0:send_max=161.0:send_min=144.0:send_std=8.888194417315589:send_sum=453.0:sstart_avg=8.666666666666666:sstart_max=10.0:sstart_min=8.0:sstart_std=1.1547005383792517:sstart_sum=26.0],(GB_GCA_014859905.1_protein.faa_JACZKT010000166.1_2@PF00015_full_PFAM.317.509:0.0640604[&&NHX:Type=GTDB:gtdb_class=c__Gammaproteobacteria:gtdb_domain=d__Bacteria:gtdb_family=f__Burkholderiaceae:gtdb_genus=g__Rubrivivax:gtdb_order=o__Burkholderiales:gtdb_phylum=p__Proteobacteria:gtdb_species=s__Rubrivivax sp014859905:heptad=MCP-36H:species=d__Bacteria_p__Proteobacteria_c__Gammaproteobacteria_o__Burkholderiales_f__Burkholderiaceae_g__Rubrivivax_s__Rubrivivax sp014859905],RS_GCF_001422365.1_protein.faa_NZ_LMMT01000006.1_20@PF00015_full_PFAM.322.521:0.128375[&&NHX:Type=GTDB:gtdb_class=c__Gammaproteobacteria:gtdb_domain=d__Bacteria:gtdb_family=f__Burkholderiaceae:gtdb_genus=g__Pseudorhodoferax:gtdb_order=o__Burkholderiales:gtdb_phylum=p__Proteobacteria:gtdb_species=s__Pseudorhodoferax sp001422365:heptad=MCP-36H:species=d__Bacteria_p__Proteobacteria_c__Gammaproteobacteria_o__Burkholderiales_f__Burkholderiaceae_g__Pseudorhodoferax_s__Pseudorhodoferax sp001422365])0.781:0.0207176[&&NHX:Sample_counter=:Type_counter=GTDB--2:capture_class_counter=:capture_domain_counter=:capture_family_counter=:capture_genus_counter=:capture_order_counter=:capture_phylum_counter=:capture_species_counter=:evoltype=D:gtdb_class_counter=c__Gammaproteobacteria--2:gtdb_domain_counter=d__Bacteria--2:gtdb_family_counter=f__Burkholderiaceae--2:gtdb_genus_counter=g__Pseudorhodoferax--1||g__Rubrivivax--1:gtdb_order_counter=o__Burkholderiales--2:gtdb_phylum_counter=p__Proteobacteria--2:gtdb_species_counter=s__Pseudorhodoferax sp001422365--1||s__Rubrivivax sp014859905--1:heptad_counter=MCP-36H--2:lbd_counter=:lca=d__Bacteria:lca_tree=f__Burkholderiaceae:name=N1212950:ref_name_counter=])0.51:0.0114561[&&NHX:Sample_counter=rhizpot1--1||rhizpot3--3:Type_counter=GTDB--10||capture--4:besthit_avg=78.33333333333333:besthit_max=82.5:besthit_min=70.7:besthit_std=6.619919435562135:besthit_sum=235.0:bitscore_avg=193.33333333333334:bitscore_max=222.0:bitscore_min=159.0:bitscore_std=31.879983270593687:bitscore_sum=580.0:capture_class_counter=c__Gammaproteobacteria--4:capture_domain_counter=d__Bacteria--4:capture_family_counter=f__Burkholderiaceae--1||f__Casimicrobiaceae--2||f__Thiobacillaceae--1:capture_genus_counter=g__CAIWHR01--2||g__Noviherbaspirillum--1||g__Thiobacillus--1:capture_order_counter=o__Burkholderiales--4:capture_phylum_counter=p__Proteobacteria--4:capture_species_counter=s__CAIWHR01 sp903912485--2||s__Noviherbaspirillum sp003590875--1||s__Thiobacillus sp002256995--1:evalue_avg=1.4300000000000005e-50:evalue_max=4.29e-50:evalue_min=1.83e-74:evalue_std=2.476832654823494e-50:evalue_sum=4.290000000000002e-50:gapopen_avg=0.6666666666666666:gapopen_max=2.0:gapopen_min=0.0:gapopen_std=1.1547005383792517:gapopen_sum=2.0:gtdb_class_counter=c__Gammaproteobacteria--10:gtdb_domain_counter=d__Bacteria--10:gtdb_family_counter=f__Burkholderiaceae--10:gtdb_genus_counter=g__Comamonas--1||g__Paucibacter--1||g__Paucibacter_A--5||g__Pseudorhodoferax--2||g__Rubrivivax--1:gtdb_order_counter=o__Burkholderiales--10:gtdb_phylum_counter=p__Proteobacteria--10:gtdb_species_counter=s__Comamonas terrigena--1||s__Paucibacter sp018780645--1||s__Paucibacter_A aquatile--1||s__Paucibacter_A sp002255955--2||s__Paucibacter_A sp005503085--1||s__Paucibacter_A sp018780415--1||s__Pseudorhodoferax sp001422365--2||s__Rubrivivax sp014859905--1:heptad_counter=MCP-36H--14:lbd_counter=:lca_tree=f__Burkholderiaceae:length_avg=143.66666666666666:length_max=154.0:length_min=137.0:length_std=9.073771725877465:length_sum=431.0:mismatch_avg=30.333333333333332:mismatch_max=39.0:mismatch_min=24.0:mismatch_std=7.767453465154029:mismatch_sum=91.0:name=N1212951:qcovhsp_avg=99.06666666666666:qcovhsp_max=100.0:qcovhsp_min=97.2:qcovhsp_std=1.6165807537309504:qcovhsp_sum=297.2:qend_avg=143.33333333333334:qend_max=154.0:qend_min=137.0:qend_std=9.291573243177568:qend_sum=430.0:qstart_avg=1.0:qstart_max=1.0:qstart_min=1.0:qstart_std=0.0:qstart_sum=3.0:ref_name_counter=GB_GCA_002255955.1_protein.faa_NKIM01000031.1_30@PF00015_full_PFAM.319.510--1||RS_GCF_018069865.1_protein.faa_NZ_JAGQDG010000005.1_325@PF00015_full_PFAM.319.509--2:scovhsp_avg=75.33333333333333:scovhsp_max=81.1:scovhsp_min=72.1:scovhsp_std=5.006329327294932:scovhsp_sum=225.99999999999997:send_avg=151.0:send_max=161.0:send_min=144.0:send_std=8.888194417315589:send_sum=453.0:sstart_avg=8.666666666666666:sstart_max=10.0:sstart_min=8.0:sstart_std=1.1547005383792517:sstart_sum=26.0])0.834:0.0149264[&&NHX:Sample_counter=rhizpot1--13||rhizpot2--1||rhizpot3--5||rhiztom1--1:Type_counter=GTDB--10||capture--20:besthit_avg=79.53076923076924:besthit_max=89.1:besthit_min=70.7:besthit_std=6.297801814308521:besthit_sum=1033.9:bitscore_avg=179.07692307692307:bitscore_max=222.0:bitscore_min=142.0:bitscore_std=23.65890085662455:bitscore_sum=2328.0:capture_class_counter=c__Alphaproteobacteria--3||c__Bacilli--4||c__Gammaproteobacteria--13:capture_domain_counter=d__Bacteria--20:capture_family_counter=f__Azospirillaceae--3||f__Brevibacillaceae--4||f__Burkholderiaceae--8||f__Casimicrobiaceae--2||f__Thiobacillaceae--1||f__Xanthomonadaceae--2:capture_genus_counter=g__Achromobacter--1||g__Aquabacterium--2||g__Brevibacillus--4||g__CAIWHR01--2||g__CAIZDL01--3||g__Hylemonella--1||g__Lysobacter--2||g__Noviherbaspirillum--1||g__Paraburkholderia--2||g__Rhizobacter--1||g__Thiobacillus--1:capture_order_counter=o__Azospirillales--3||o__Brevibacillales--4||o__Burkholderiales--11||o__Xanthomonadales--2:capture_phylum_counter=p__Firmicutes--4||p__Proteobacteria--16:capture_species_counter=s__Achromobacter denitrificans--1||s__Aquabacterium sp002339015--2||s__Brevibacillus sp000282075--4||s__CAIWHR01 sp903912485--2||s__CAIZDL01 sp903931735--3||s__Hylemonella gracilis--1||s__Lysobacter capsici--2||s__Noviherbaspirillum sp003590875--1||s__Paraburkholderia phenoliruptrix--1||s__Paraburkholderia sp900996225--1||s__Rhizobacter sp000799605--1||s__Thiobacillus sp002256995--1:evalue_avg=1.2167789253096233e-44:evalue_max=1.58e-43:evalue_min=1.83e-74:evalue_std=4.3817154671475e-44:evalue_sum=1.5818126029025101e-43:gapopen_avg=0.38461538461538464:gapopen_max=2.0:gapopen_min=0.0:gapopen_std=0.6504436355879909:gapopen_sum=5.0:gtdb_class_counter=c__Gammaproteobacteria--10:gtdb_domain_counter=d__Bacteria--10:gtdb_family_counter=f__Burkholderiaceae--10:gtdb_genus_counter=g__Comamonas--1||g__Paucibacter--1||g__Paucibacter_A--5||g__Pseudorhodoferax--2||g__Rubrivivax--1:gtdb_order_counter=o__Burkholderiales--10:gtdb_phylum_counter=p__Proteobacteria--10:gtdb_species_counter=s__Comamonas terrigena--1||s__Paucibacter sp018780645--1||s__Paucibacter_A aquatile--1||s__Paucibacter_A sp002255955--2||s__Paucibacter_A sp005503085--1||s__Paucibacter_A sp018780415--1||s__Pseudorhodoferax sp001422365--2||s__Rubrivivax sp014859905--1:heptad_counter=MCP-36H--30:lbd_counter=:lca_tree=f__Burkholderiaceae:length_avg=143.3846153846154:length_max=156.0:length_min=116.0:length_std=11.67289211191512:length_sum=1864.0:mismatch_avg=28.692307692307693:mismatch_max=44.0:mismatch_min=17.0:mismatch_std=9.277074030323494:mismatch_sum=373.0:name=N1212952:qcovhsp_avg=99.06153846153848:qcovhsp_max=100.0:qcovhsp_min=97.2:qcovhsp_std=1.0681280053895388:qcovhsp_sum=1287.8000000000002:qend_avg=143.30769230769232:qend_max=156.0:qend_min=116.0:qend_std=11.700317769079433:qend_sum=1863.0:qstart_avg=1.3846153846153846:qstart_max=4.0:qstart_min=1.0:qstart_std=0.9607689228305226:qstart_sum=18.0:ref_name_counter=GB_GCA_002255955.1_protein.faa_NKIM01000031.1_30@PF00015_full_PFAM.319.510--1||GB_GCA_003265685.1_protein.faa_QJOU01000281.1_1@PF00015_full_PFAM.319.507--3||GB_GCA_004297345.1_protein.faa_SCTN01000310.1_11@PF00015_full_PFAM.165.361--1||GB_GCA_014859905.1_protein.faa_JACZKT010000166.1_2@PF00015_full_PFAM.317.509--1||GB_GCA_014860395.1_protein.faa_JACZJU010000332.1_2@PF00015_full_PFAM.317.531--1||RS_GCF_003217575.1_protein.faa_NZ_QJTC01000014.1_38@PF00015_full_PFAM.316.514--4||RS_GCF_018069865.1_protein.faa_NZ_JAGQDG010000005.1_325@PF00015_full_PFAM.319.509--2:scovhsp_avg=73.80769230769229:scovhsp_max=81.3:scovhsp_min=54.2:scovhsp_std=7.1060375196567325:scovhsp_sum=959.4999999999998:send_avg=151.76923076923077:send_max=163.0:send_min=126.0:send_std=11.562538981223272:send_sum=1973.0:sstart_avg=9.538461538461538:sstart_max=13.0:sstart_min=7.0:sstart_std=1.9414506867883021:sstart_sum=124.0])0.93:0.027565[&&NHX:Sample_counter=rhizpot1--13||rhizpot2--1||rhizpot3--5||rhiztom1--1:Type_counter=GTDB--14||capture--20:besthit_avg=79.53076923076924:besthit_max=89.1:besthit_min=70.7:besthit_std=6.297801814308521:besthit_sum=1033.9:bitscore_avg=179.07692307692307:bitscore_max=222.0:bitscore_min=142.0:bitscore_std=23.65890085662455:bitscore_sum=2328.0:capture_class_counter=c__Alphaproteobacteria--3||c__Bacilli--4||c__Gammaproteobacteria--13:capture_domain_counter=d__Bacteria--20:capture_family_counter=f__Azospirillaceae--3||f__Brevibacillaceae--4||f__Burkholderiaceae--8||f__Casimicrobiaceae--2||f__Thiobacillaceae--1||f__Xanthomonadaceae--2:capture_genus_counter=g__Achromobacter--1||g__Aquabacterium--2||g__Brevibacillus--4||g__CAIWHR01--2||g__CAIZDL01--3||g__Hylemonella--1||g__Lysobacter--2||g__Noviherbaspirillum--1||g__Paraburkholderia--2||g__Rhizobacter--1||g__Thiobacillus--1:capture_order_counter=o__Azospirillales--3||o__Brevibacillales--4||o__Burkholderiales--11||o__Xanthomonadales--2:capture_phylum_counter=p__Firmicutes--4||p__Proteobacteria--16:capture_species_counter=s__Achromobacter denitrificans--1||s__Aquabacterium sp002339015--2||s__Brevibacillus sp000282075--4||s__CAIWHR01 sp903912485--2||s__CAIZDL01 sp903931735--3||s__Hylemonella gracilis--1||s__Lysobacter capsici--2||s__Noviherbaspirillum sp003590875--1||s__Paraburkholderia phenoliruptrix--1||s__Paraburkholderia sp900996225--1||s__Rhizobacter sp000799605--1||s__Thiobacillus sp002256995--1:evalue_avg=1.2167789253096233e-44:evalue_max=1.58e-43:evalue_min=1.83e-74:evalue_std=4.3817154671475e-44:evalue_sum=1.5818126029025101e-43:gapopen_avg=0.38461538461538464:gapopen_max=2.0:gapopen_min=0.0:gapopen_std=0.6504436355879909:gapopen_sum=5.0:gtdb_class_counter=c__Gammaproteobacteria--14:gtdb_domain_counter=d__Bacteria--14:gtdb_family_counter=f__Burkholderiaceae--14:gtdb_genus_counter=g__Comamonas--1||g__Paucibacter--1||g__Paucibacter_A--5||g__Pseudorhodoferax--2||g__Ralstonia--3||g__Rubrivivax--1||g__Xylophilus--1:gtdb_order_counter=o__Burkholderiales--14:gtdb_phylum_counter=p__Proteobacteria--14:gtdb_species_counter=s__Comamonas terrigena--1||s__Paucibacter sp018780645--1||s__Paucibacter_A aquatile--1||s__Paucibacter_A sp002255955--2||s__Paucibacter_A sp005503085--1||s__Paucibacter_A sp018780415--1||s__Pseudorhodoferax sp001422365--2||s__Ralstonia pseudosolanacearum--1||s__Ralstonia solanacearum--1||s__Ralstonia syzygii--1||s__Rubrivivax sp014859905--1||s__Xylophilus ampelinus--1:heptad_counter=MCP-36H--34:lbd_counter=:lca_tree=f__Burkholderiaceae:length_avg=143.3846153846154:length_max=156.0:length_min=116.0:length_std=11.67289211191512:length_sum=1864.0:mismatch_avg=28.692307692307693:mismatch_max=44.0:mismatch_min=17.0:mismatch_std=9.277074030323494:mismatch_sum=373.0:name=N1212953:qcovhsp_avg=99.06153846153848:qcovhsp_max=100.0:qcovhsp_min=97.2:qcovhsp_std=1.0681280053895388:qcovhsp_sum=1287.8000000000002:qend_avg=143.30769230769232:qend_max=156.0:qend_min=116.0:qend_std=11.700317769079433:qend_sum=1863.0:qstart_avg=1.3846153846153846:qstart_max=4.0:qstart_min=1.0:qstart_std=0.9607689228305226:qstart_sum=18.0:ref_name_counter=GB_GCA_002255955.1_protein.faa_NKIM01000031.1_30@PF00015_full_PFAM.319.510--1||GB_GCA_003265685.1_protein.faa_QJOU01000281.1_1@PF00015_full_PFAM.319.507--3||GB_GCA_004297345.1_protein.faa_SCTN01000310.1_11@PF00015_full_PFAM.165.361--1||GB_GCA_014859905.1_protein.faa_JACZKT010000166.1_2@PF00015_full_PFAM.317.509--1||GB_GCA_014860395.1_protein.faa_JACZJU010000332.1_2@PF00015_full_PFAM.317.531--1||RS_GCF_003217575.1_protein.faa_NZ_QJTC01000014.1_38@PF00015_full_PFAM.316.514--4||RS_GCF_018069865.1_protein.faa_NZ_JAGQDG010000005.1_325@PF00015_full_PFAM.319.509--2:scovhsp_avg=73.80769230769229:scovhsp_max=81.3:scovhsp_min=54.2:scovhsp_std=7.1060375196567325:scovhsp_sum=959.4999999999998:send_avg=151.76923076923077:send_max=163.0:send_min=126.0:send_std=11.562538981223272:send_sum=1973.0:sstart_avg=9.538461538461538:sstart_max=13.0:sstart_min=7.0:sstart_std=1.9414506867883021:sstart_sum=124.0],(GB_GCA_016702605.1_protein.faa_JADJDQ010000021.1_42@PF00015_full_PFAM.318.508:0.061255[&&NHX:Type=GTDB:gtdb_class=c__Gammaproteobacteria:gtdb_domain=d__Bacteria:gtdb_family=f__Burkholderiaceae:gtdb_genus=g__JADJDQ01:gtdb_order=o__Burkholderiales:gtdb_phylum=p__Proteobacteria:gtdb_species=s__JADJDQ01 sp016702605:heptad=MCP-36H:species=d__Bacteria_p__Proteobacteria_c__Gammaproteobacteria_o__Burkholderiales_f__Burkholderiaceae_g__JADJDQ01_s__JADJDQ01 sp016702605],((70b7b74e-b6a7-473a-974d-4d1edec4d8bd_3@MCPsignal.134.289:0.0562738[&&NHX:Sample=rhizpot2:Type=capture:besthit=85.1:bitscore=231.0:capture_class=c__Clostridia:capture_domain=d__Bacteria:capture_family=f__Oscillospiraceae:capture_genus=g__UBA2658:capture_order=o__Oscillospirales:capture_phylum=p__Firmicutes_A:capture_species=s__UBA2658 sp018053145:evalue=6.22e-78:gapopen=0.0:heptad=MCP-36H:length=154.0:mismatch=23.0:qcovhsp=99.4:qend=154.0:qstart=1.0:ref_name=GB_GCA_002255955.1_protein.faa_NKIM01000031.1_30@PF00015_full_PFAM.319.510:scovhsp=80.6:send=162.0:sstart=9.0],(cc0fc222-88bb-4d53-9230-88cc8e2a09b6_2@MCPsignal.317.471:0.0762566[&&NHX:Sample=rhizpot1:Type=capture:besthit=57.8:bitscore=144.0:capture_class=c__Gammaproteobacteria:capture_domain=d__Bacteria:capture_family=f__Burkholderiaceae:capture_genus=g__Aquabacterium:capture_order=o__Burkholderiales:capture_phylum=p__Proteobacteria:capture_species=s__Aquabacterium sp002339015:evalue=1.33e-43:gapopen=0.0:heptad=MCP-36H:length=154.0:mismatch=65.0:qcovhsp=100.0:qend=154.0:qstart=1.0:ref_name=GB_GCA_001263235.1_protein.faa_LGRD01000009.1_4@PF00015_full_PFAM.308.514:scovhsp=74.8:send=163.0:sstart=10.0],1529f45a-395c-4123-918b-3d2455d2dca9_3@MCPsignal.230.348:0.0403228[&&NHX:Sample=rhizpot2:Type=capture:besthit=82.1:bitscore=164.0:capture_class=c__Gammaproteobacteria:capture_domain=d__Bacteria:capture_family=f__Burkholderiaceae:capture_genus=g__PKWO01:capture_order=o__Burkholderiales:capture_phylum=p__Proteobacteria:capture_species=s__PKWO01 sp003132085:evalue=2.6e-52:gapopen=0.0:heptad=MCP-36H:length=117.0:mismatch=21.0:qcovhsp=99.2:qend=117.0:qstart=1.0:ref_name=GB_GCA_013823505.1_protein.faa_PNMH01000023.1_2@PF00015_full_PFAM.441.629:scovhsp=62.2:send=128.0:sstart=12.0])0.813:0.021513[&&NHX:Sample_counter=rhizpot1--1||rhizpot2--1:Type_counter=capture--2:besthit_avg=69.94999999999999:besthit_max=82.1:besthit_min=57.8:besthit_std=17.182694782833103:besthit_sum=139.89999999999998:bitscore_avg=154.0:bitscore_max=164.0:bitscore_min=144.0:bitscore_std=14.142135623730951:bitscore_sum=308.0:capture_class_counter=c__Gammaproteobacteria--2:capture_domain_counter=d__Bacteria--2:capture_family_counter=f__Burkholderiaceae--2:capture_genus_counter=g__Aquabacterium--1||g__PKWO01--1:capture_order_counter=o__Burkholderiales--2:capture_phylum_counter=p__Proteobacteria--2:capture_species_counter=s__Aquabacterium sp002339015--1||s__PKWO01 sp003132085--1:evalue_avg=6.650000013e-44:evalue_max=1.33e-43:evalue_min=2.6e-52:evalue_std=9.404520171396307e-44:evalue_sum=1.3300000026e-43:gapopen_avg=0.0:gapopen_max=0.0:gapopen_min=0.0:gapopen_std=0.0:gapopen_sum=0.0:gtdb_class_counter=:gtdb_domain_counter=:gtdb_family_counter=:gtdb_genus_counter=:gtdb_order_counter=:gtdb_phylum_counter=:gtdb_species_counter=:heptad_counter=MCP-36H--2:lbd_counter=:length_avg=135.5:length_max=154.0:length_min=117.0:length_std=26.16295090390226:length_sum=271.0:mismatch_avg=43.0:mismatch_max=65.0:mismatch_min=21.0:mismatch_std=31.11269837220809:mismatch_sum=86.0:name=N1212958:qcovhsp_avg=99.6:qcovhsp_max=100.0:qcovhsp_min=99.2:qcovhsp_std=0.565685424949236:qcovhsp_sum=199.2:qend_avg=135.5:qend_max=154.0:qend_min=117.0:qend_std=26.16295090390226:qend_sum=271.0:qstart_avg=1.0:qstart_max=1.0:qstart_min=1.0:qstart_std=0.0:qstart_sum=2.0:ref_name_counter=GB_GCA_001263235.1_protein.faa_LGRD01000009.1_4@PF00015_full_PFAM.308.514--1||GB_GCA_013823505.1_protein.faa_PNMH01000023.1_2@PF00015_full_PFAM.441.629--1:scovhsp_avg=68.5:scovhsp_max=74.8:scovhsp_min=62.2:scovhsp_std=8.909545442950495:scovhsp_sum=137.0:send_avg=145.5:send_max=163.0:send_min=128.0:send_std=24.748737341529164:send_sum=291.0:sstart_avg=11.0:sstart_max=12.0:sstart_min=10.0:sstart_std=1.4142135623730951:sstart_sum=22.0])0.707:0.0337807[&&NHX:Sample_counter=rhizpot1--1||rhizpot2--2:Type_counter=capture--3:besthit_avg=74.99999999999999:besthit_max=85.1:besthit_min=57.8:besthit_std=14.970971912337554:besthit_sum=224.99999999999997:bitscore_avg=179.66666666666666:bitscore_max=231.0:bitscore_min=144.0:bitscore_std=45.566800780100124:bitscore_sum=539.0:capture_class_counter=c__Clostridia--1||c__Gammaproteobacteria--2:capture_domain_counter=d__Bacteria--3:capture_family_counter=f__Burkholderiaceae--2||f__Oscillospiraceae--1:capture_genus_counter=g__Aquabacterium--1||g__PKWO01--1||g__UBA2658--1:capture_order_counter=o__Burkholderiales--2||o__Oscillospirales--1:capture_phylum_counter=p__Firmicutes_A--1||p__Proteobacteria--2:capture_species_counter=s__Aquabacterium sp002339015--1||s__PKWO01 sp003132085--1||s__UBA2658 sp018053145--1:evalue_avg=4.433333342e-44:evalue_max=1.33e-43:evalue_min=6.22e-78:evalue_std=7.678758572716468e-44:evalue_sum=1.3300000026e-43:gapopen_avg=0.0:gapopen_max=0.0:gapopen_min=0.0:gapopen_std=0.0:gapopen_sum=0.0:gtdb_class_counter=:gtdb_domain_counter=:gtdb_family_counter=:gtdb_genus_counter=:gtdb_order_counter=:gtdb_phylum_counter=:gtdb_species_counter=:heptad_counter=MCP-36H--3:lbd_counter=:length_avg=141.66666666666666:length_max=154.0:length_min=117.0:length_std=21.361959960016154:length_sum=425.0:mismatch_avg=36.333333333333336:mismatch_max=65.0:mismatch_min=21.0:mismatch_std=24.846193538112296:mismatch_sum=109.0:name=N1212959:qcovhsp_avg=99.53333333333335:qcovhsp_max=100.0:qcovhsp_min=99.2:qcovhsp_std=0.4163331998932245:qcovhsp_sum=298.6:qend_avg=141.66666666666666:qend_max=154.0:qend_min=117.0:qend_std=21.361959960016154:qend_sum=425.0:qstart_avg=1.0:qstart_max=1.0:qstart_min=1.0:qstart_std=0.0:qstart_sum=3.0:ref_name_counter=GB_GCA_001263235.1_protein.faa_LGRD01000009.1_4@PF00015_full_PFAM.308.514--1||GB_GCA_002255955.1_protein.faa_NKIM01000031.1_30@PF00015_full_PFAM.319.510--1||GB_GCA_013823505.1_protein.faa_PNMH01000023.1_2@PF00015_full_PFAM.441.629--1:scovhsp_avg=72.53333333333332:scovhsp_max=80.6:scovhsp_min=62.2:scovhsp_std=9.407089525104631:scovhsp_sum=217.59999999999997:send_avg=151.0:send_max=163.0:send_min=128.0:send_std=19.924858845171276:send_sum=453.0:sstart_avg=10.333333333333334:sstart_max=12.0:sstart_min=9.0:sstart_std=1.5275252316519468:sstart_sum=31.0],((((GB_GCA_016000265.1_protein.faa_JAECRL010000003.1_146@PF00015_full_PFAM.318.534:0.0691528[&&NHX:Type=GTDB:gtdb_class=c__Gammaproteobacteria:gtdb_domain=d__Bacteria:gtdb_family=f__Burkholderiaceae:gtdb_genus=g__Aquabacterium:gtdb_order=o__Burkholderiales:gtdb_phylum=p__Proteobacteria:gtdb_species=s__Aquabacterium sp016000265:heptad=MCP-36H:species=d__Bacteria_p__Proteobacteria_c__Gammaproteobacteria_o__Burkholderiales_f__Burkholderiaceae_g__Aquabacterium_s__Aquabacterium sp016000265],5c2c2fbe-bc37-4939-bd78-17735c0db85e_5@MCPsignal.159.231:0.0529824[&&NHX:Sample=rhiztom1:Type=capture:capture_class=c__Gammaproteobacteria:capture_domain=d__Bacteria:capture_family=f__Burkholderiaceae:capture_genus=g__Aquabacterium:capture_order=o__Burkholderiales:capture_phylum=p__Proteobacteria:capture_species=s__Aquabacterium sp002339015:heptad=MCP-36H])0.879:0.0440533[&&NHX:Sample_counter=rhiztom1--1:Type_counter=GTDB--1||capture--1:capture_class_counter=c__Gammaproteobacteria--1:capture_domain_counter=d__Bacteria--1:capture_family_counter=f__Burkholderiaceae--1:capture_genus_counter=g__Aquabacterium--1:capture_order_counter=o__Burkholderiales--1:capture_phylum_counter=p__Proteobacteria--1:capture_species_counter=s__Aquabacterium sp002339015--1:gtdb_class_counter=c__Gammaproteobacteria--1:gtdb_domain_counter=d__Bacteria--1:gtdb_family_counter=f__Burkholderiaceae--1:gtdb_genus_counter=g__Aquabacterium--1:gtdb_order_counter=o__Burkholderiales--1:gtdb_phylum_counter=p__Proteobacteria--1:gtdb_species_counter=s__Aquabacterium sp016000265--1:heptad_counter=MCP-36H--2:lbd_counter=:lca_tree=s__Aquabacterium sp016000265:name=N1212962:ref_name_counter=],(((87e9423c-0ec4-4e6c-8fe9-f28c52efd8bb_3@MCPsignal.50.206:5e-09[&&NHX:Sample=rhizpot1:Type=capture:besthit=82.7:bitscore=224.0:capture_class=c__Desulfobulbia:capture_domain=d__Bacteria:capture_family=f__Desulfurivibrionaceae:capture_genus=g__UBA2262:capture_order=o__Desulfobulbales:capture_phylum=p__Desulfobacterota:capture_species=s__UBA2262 sp002347185:evalue=3.07e-75:gapopen=0.0:heptad=MCP-36H:length=156.0:mismatch=27.0:qcovhsp=100.0:qend=156.0:qstart=1.0:ref_name=RS_GCF_001633105.1_protein.faa_NZ_LUKZ01000003.1_185@PF00015_full_PFAM.310.518:scovhsp=75.0:send=166.0:sstart=11.0],(5805e23d-9014-4335-9fcd-9318ada03572_2@MCPsignal.105.261:0.00475732[&&NHX:Sample=rhizpot1:Type=capture:besthit=82.1:bitscore=224.0:capture_class=c__Desulfobulbia:capture_domain=d__Bacteria:capture_family=f__Desulfurivibrionaceae:capture_genus=g__UBA2262:capture_order=o__Desulfobulbales:capture_phylum=p__Desulfobacterota:capture_species=s__UBA2262 sp002347185:evalue=3.07e-75:gapopen=0.0:heptad=MCP-36H:length=156.0:mismatch=28.0:qcovhsp=100.0:qend=156.0:qstart=1.0:ref_name=RS_GCF_001633105.1_protein.faa_NZ_LUKZ01000003.1_185@PF00015_full_PFAM.310.518:scovhsp=75.0:send=166.0:sstart=11.0],(((8ddf0db6-7918-4623-a087-ee3cb81baf82_3@MCPsignal.50.173:0.0263584[&&NHX:Sample=rhizpot1:Type=capture:besthit=82.1:bitscore=184.0:capture_class=c__Gammaproteobacteria:capture_domain=d__Bacteria:capture_family=f__Burkholderiaceae:capture_genus=g__Achromobacter:capture_order=o__Burkholderiales:capture_phylum=p__Proteobacteria:capture_species=s__Achromobacter denitrificans:evalue=1.06e-59:gapopen=0.0:heptad=MCP-36H:length=123.0:mismatch=22.0:qcovhsp=100.0:qend=123.0:qstart=1.0:ref_name=RS_GCF_001633105.1_protein.faa_NZ_LUKZ01000003.1_185@PF00015_full_PFAM.310.518:scovhsp=59.1:send=133.0:sstart=11.0],3e3533a3-f39b-42d3-a937-8f7dd3c7fa49_5@MCPsignal.399.510:0.0232071[&&NHX:Sample=rhizpot3:Type=capture:besthit=85.6:bitscore=166.0:capture_class=c__Gammaproteobacteria:capture_domain=d__Bacteria:capture_family=f__Burkholderiaceae:capture_genus=g__Variovorax:capture_order=o__Burkholderiales:capture_phylum=p__Proteobacteria:capture_species=s__Variovorax sp001984055:evalue=2.2e-53:gapopen=0.0:heptad=MCP-36H:length=111.0:mismatch=16.0:qcovhsp=100.0:qend=111.0:qstart=1.0:ref_name=RS_GCF_000723405.1_protein.faa_NZ_CCAE010000047.1_14@PF00015_full_PFAM.317.502:scovhsp=60.0:send=115.0:sstart=5.0])0:5e-09[&&NHX:Sample_counter=rhizpot1--1||rhizpot3--1:Type_counter=capture--2:besthit_avg=83.85:besthit_max=85.6:besthit_min=82.1:besthit_std=2.4748737341529163:besthit_sum=167.7:bitscore_avg=175.0:bitscore_max=184.0:bitscore_min=166.0:bitscore_std=12.727922061357855:bitscore_sum=350.0:capture_class_counter=c__Gammaproteobacteria--2:capture_domain_counter=d__Bacteria--2:capture_family_counter=f__Burkholderiaceae--2:capture_genus_counter=g__Achromobacter--1||g__Variovorax--1:capture_order_counter=o__Burkholderiales--2:capture_phylum_counter=p__Proteobacteria--2:capture_species_counter=s__Achromobacter denitrificans--1||s__Variovorax sp001984055--1:evalue_avg=1.10000053e-53:evalue_max=2.2e-53:evalue_min=1.06e-59:evalue_std=1.5556341690772167e-53:evalue_sum=2.20000106e-53:gapopen_avg=0.0:gapopen_max=0.0:gapopen_min=0.0:gapopen_std=0.0:gapopen_sum=0.0:gtdb_class_counter=:gtdb_domain_counter=:gtdb_family_counter=:gtdb_genus_counter=:gtdb_order_counter=:gtdb_phylum_counter=:gtdb_species_counter=:heptad_counter=MCP-36H--2:lbd_counter=:length_avg=117.0:length_max=123.0:length_min=111.0:length_std=8.48528137423857:length_sum=234.0:mismatch_avg=19.0:mismatch_max=22.0:mismatch_min=16.0:mismatch_std=4.242640687119285:mismatch_sum=38.0:name=N1212967:qcovhsp_avg=100.0:qcovhsp_max=100.0:qcovhsp_min=100.0:qcovhsp_std=0.0:qcovhsp_sum=200.0:qend_avg=117.0:qend_max=123.0:qend_min=111.0:qend_std=8.48528137423857:qend_sum=234.0:qstart_avg=1.0:qstart_max=1.0:qstart_min=1.0:qstart_std=0.0:qstart_sum=2.0:ref_name_counter=RS_GCF_000723405.1_protein.faa_NZ_CCAE010000047.1_14@PF00015_full_PFAM.317.502--1||RS_GCF_001633105.1_protein.faa_NZ_LUKZ01000003.1_185@PF00015_full_PFAM.310.518--1:scovhsp_avg=59.55:scovhsp_max=60.0:scovhsp_min=59.1:scovhsp_std=0.6363961030678917:scovhsp_sum=119.1:send_avg=124.0:send_max=133.0:send_min=115.0:send_std=12.727922061357855:send_sum=248.0:sstart_avg=8.0:sstart_max=11.0:sstart_min=5.0:sstart_std=4.242640687119285:sstart_sum=16.0],(df151fd2-2424-4def-9781-76c8922f9575_4@MCPsignal.108.204:5e-09[&&NHX:Sample=rhizpot1:Type=capture:capture_class=c__Gammaproteobacteria:capture_domain=d__Bacteria:capture_family=f__Burkholderiaceae:capture_genus=g__Achromobacter:capture_order=o__Burkholderiales:capture_phylum=p__Proteobacteria:capture_species=s__Achromobacter denitrificans:heptad=MCP-36H],((d74c70b3-d9b0-4757-9336-0756914d56b9_3@MCPsignal.184.296:5e-09[&&NHX:Sample=rhizpot3:Type=capture:besthit=86.6:bitscore=171.0:capture_class=c__Gammaproteobacteria:capture_domain=d__Bacteria:capture_family=f__Burkholderiaceae:capture_genus=g__Achromobacter:capture_order=o__Burkholderiales:capture_phylum=p__Proteobacteria:capture_species=s__Achromobacter denitrificans:evalue=4.87e-55:gapopen=0.0:heptad=MCP-36H:length=112.0:mismatch=15.0:qcovhsp=100.0:qend=112.0:qstart=1.0:ref_name=RS_GCF_000723405.1_protein.faa_NZ_CCAE010000047.1_14@PF00015_full_PFAM.317.502:scovhsp=60.5:send=116.0:sstart=5.0],(e393df31-debc-4ca4-8f15-25c9435839cb_2@MCPsignal.179.244:5e-09[&&NHX:Sample=rhizpot1:Type=capture:capture_class=c__Gammaproteobacteria:capture_domain=d__Bacteria:capture_family=f__Burkholderiaceae:capture_genus=g__Achromobacter:capture_order=o__Burkholderiales:capture_phylum=p__Proteobacteria:capture_species=s__Achromobacter denitrificans:heptad=MCP-36H],32b128df-b5de-4e42-aefb-9158603f8429_5@MCPsignal.711.778:5e-09[&&NHX:Sample=rhizpot1:Type=capture:capture_class=c__Gammaproteobacteria:capture_domain=d__Bacteria:capture_family=f__Burkholderiaceae:capture_genus=g__Achromobacter:capture_order=o__Burkholderiales:capture_phylum=p__Proteobacteria:capture_species=s__Achromobacter denitrificans:heptad=MCP-36H])1:5e-09[&&NHX:Sample_counter=rhizpot1--2:Type_counter=capture--2:capture_class_counter=c__Gammaproteobacteria--2:capture_domain_counter=d__Bacteria--2:capture_family_counter=f__Burkholderiaceae--2:capture_genus_counter=g__Achromobacter--2:capture_order_counter=o__Burkholderiales--2:capture_phylum_counter=p__Proteobacteria--2:capture_species_counter=s__Achromobacter denitrificans--2:gtdb_class_counter=:gtdb_domain_counter=:gtdb_family_counter=:gtdb_genus_counter=:gtdb_order_counter=:gtdb_phylum_counter=:gtdb_species_counter=:heptad_counter=MCP-36H--2:lbd_counter=:name=N1212972:ref_name_counter=])0:5e-09[&&NHX:Sample_counter=rhizpot1--2||rhizpot3--1:Type_counter=capture--3:besthit_avg=86.6:besthit_max=86.6:besthit_min=86.6:besthit_std=0:besthit_sum=86.6:bitscore_avg=171.0:bitscore_max=171.0:bitscore_min=171.0:bitscore_std=0:bitscore_sum=171.0:capture_class_counter=c__Gammaproteobacteria--3:capture_domain_counter=d__Bacteria--3:capture_family_counter=f__Burkholderiaceae--3:capture_genus_counter=g__Achromobacter--3:capture_order_counter=o__Burkholderiales--3:capture_phylum_counter=p__Proteobacteria--3:capture_species_counter=s__Achromobacter denitrificans--3:evalue_avg=4.87e-55:evalue_max=4.87e-55:evalue_min=4.87e-55:evalue_std=0:evalue_sum=4.87e-55:gapopen_avg=0.0:gapopen_max=0.0:gapopen_min=0.0:gapopen_std=0:gapopen_sum=0.0:gtdb_class_counter=:gtdb_domain_counter=:gtdb_family_counter=:gtdb_genus_counter=:gtdb_order_counter=:gtdb_phylum_counter=:gtdb_species_counter=:heptad_counter=MCP-36H--3:lbd_counter=:length_avg=112.0:length_max=112.0:length_min=112.0:length_std=0:length_sum=112.0:mismatch_avg=15.0:mismatch_max=15.0:mismatch_min=15.0:mismatch_std=0:mismatch_sum=15.0:name=N1212973:qcovhsp_avg=100.0:qcovhsp_max=100.0:qcovhsp_min=100.0:qcovhsp_std=0:qcovhsp_sum=100.0:qend_avg=112.0:qend_max=112.0:qend_min=112.0:qend_std=0:qend_sum=112.0:qstart_avg=1.0:qstart_max=1.0:qstart_min=1.0:qstart_std=0:qstart_sum=1.0:ref_name_counter=RS_GCF_000723405.1_protein.faa_NZ_CCAE010000047.1_14@PF00015_full_PFAM.317.502--1:scovhsp_avg=60.5:scovhsp_max=60.5:scovhsp_min=60.5:scovhsp_std=0:scovhsp_sum=60.5:send_avg=116.0:send_max=116.0:send_min=116.0:send_std=0:send_sum=116.0:sstart_avg=5.0:sstart_max=5.0:sstart_min=5.0:sstart_std=0:sstart_sum=5.0],d1db7d07-1244-48c7-a6d8-4ff186b3ba79_1@MCPsignal.21.165:0.127916[&&NHX:Sample=rhizpot1:Type=capture:besthit=75.0:bitscore=186.0:capture_class=c__Desulfobulbia:capture_domain=d__Bacteria:capture_family=f__Desulfurivibrionaceae:capture_genus=g__UBA2262:capture_order=o__Desulfobulbales:capture_phylum=p__Desulfobacterota:capture_species=s__UBA2262 sp002347185:evalue=1.5e-60:gapopen=0.0:heptad=MCP-36H:length=144.0:mismatch=36.0:qcovhsp=100.0:qend=144.0:qstart=1.0:ref_name=RS_GCF_003569915.1_protein.faa_NZ_KZ984453.1_82@PF00015_full_PFAM.330.516:scovhsp=77.4:send=161.0:sstart=18.0])0:5e-09[&&NHX:Sample_counter=rhizpot1--3||rhizpot3--1:Type_counter=capture--4:besthit_avg=80.8:besthit_max=86.6:besthit_min=75.0:besthit_std=8.202438661763948:besthit_sum=161.6:bitscore_avg=178.5:bitscore_max=186.0:bitscore_min=171.0:bitscore_std=10.606601717798213:bitscore_sum=357.0:capture_class_counter=c__Desulfobulbia--1||c__Gammaproteobacteria--3:capture_domain_counter=d__Bacteria--4:capture_family_counter=f__Burkholderiaceae--3||f__Desulfurivibrionaceae--1:capture_genus_counter=g__Achromobacter--3||g__UBA2262--1:capture_order_counter=o__Burkholderiales--3||o__Desulfobulbales--1:capture_phylum_counter=p__Desulfobacterota--1||p__Proteobacteria--3:capture_species_counter=s__Achromobacter denitrificans--3||s__UBA2262 sp002347185--1:evalue_avg=2.4350074999999998e-55:evalue_max=4.87e-55:evalue_min=1.5e-60:evalue_std=3.4435994177767686e-55:evalue_sum=4.8700149999999996e-55:gapopen_avg=0.0:gapopen_max=0.0:gapopen_min=0.0:gapopen_std=0.0:gapopen_sum=0.0:gtdb_class_counter=:gtdb_domain_counter=:gtdb_family_counter=:gtdb_genus_counter=:gtdb_order_counter=:gtdb_phylum_counter=:gtdb_species_counter=:heptad_counter=MCP-36H--4:lbd_counter=:length_avg=128.0:length_max=144.0:length_min=112.0:length_std=22.627416997969522:length_sum=256.0:mismatch_avg=25.5:mismatch_max=36.0:mismatch_min=15.0:mismatch_std=14.849242404917497:mismatch_sum=51.0:name=N1212975:qcovhsp_avg=100.0:qcovhsp_max=100.0:qcovhsp_min=100.0:qcovhsp_std=0.0:qcovhsp_sum=200.0:qend_avg=128.0:qend_max=144.0:qend_min=112.0:qend_std=22.627416997969522:qend_sum=256.0:qstart_avg=1.0:qstart_max=1.0:qstart_min=1.0:qstart_std=0.0:qstart_sum=2.0:ref_name_counter=RS_GCF_000723405.1_protein.faa_NZ_CCAE010000047.1_14@PF00015_full_PFAM.317.502--1||RS_GCF_003569915.1_protein.faa_NZ_KZ984453.1_82@PF00015_full_PFAM.330.516--1:scovhsp_avg=68.95:scovhsp_max=77.4:scovhsp_min=60.5:scovhsp_std=11.950104602052656:scovhsp_sum=137.9:send_avg=138.5:send_max=161.0:send_min=116.0:send_std=31.81980515339464:send_sum=277.0:sstart_avg=11.5:sstart_max=18.0:sstart_min=5.0:sstart_std=9.192388155425117:sstart_sum=23.0])0.105:5e-09[&&NHX:Sample_counter=rhizpot1--4||rhizpot3--1:Type_counter=capture--5:besthit_avg=80.8:besthit_max=86.6:besthit_min=75.0:besthit_std=8.202438661763948:besthit_sum=161.6:bitscore_avg=178.5:bitscore_max=186.0:bitscore_min=171.0:bitscore_std=10.606601717798213:bitscore_sum=357.0:capture_class_counter=c__Desulfobulbia--1||c__Gammaproteobacteria--4:capture_domain_counter=d__Bacteria--5:capture_family_counter=f__Burkholderiaceae--4||f__Desulfurivibrionaceae--1:capture_genus_counter=g__Achromobacter--4||g__UBA2262--1:capture_order_counter=o__Burkholderiales--4||o__Desulfobulbales--1:capture_phylum_counter=p__Desulfobacterota--1||p__Proteobacteria--4:capture_species_counter=s__Achromobacter denitrificans--4||s__UBA2262 sp002347185--1:evalue_avg=2.4350074999999998e-55:evalue_max=4.87e-55:evalue_min=1.5e-60:evalue_std=3.4435994177767686e-55:evalue_sum=4.8700149999999996e-55:gapopen_avg=0.0:gapopen_max=0.0:gapopen_min=0.0:gapopen_std=0.0:gapopen_sum=0.0:gtdb_class_counter=:gtdb_domain_counter=:gtdb_family_counter=:gtdb_genus_counter=:gtdb_order_counter=:gtdb_phylum_counter=:gtdb_species_counter=:heptad_counter=MCP-36H--5:lbd_counter=:length_avg=128.0:length_max=144.0:length_min=112.0:length_std=22.627416997969522:length_sum=256.0:mismatch_avg=25.5:mismatch_max=36.0:mismatch_min=15.0:mismatch_std=14.849242404917497:mismatch_sum=51.0:name=N1212976:qcovhsp_avg=100.0:qcovhsp_max=100.0:qcovhsp_min=100.0:qcovhsp_std=0.0:qcovhsp_sum=200.0:qend_avg=128.0:qend_max=144.0:qend_min=112.0:qend_std=22.627416997969522:qend_sum=256.0:qstart_avg=1.0:qstart_max=1.0:qstart_min=1.0:qstart_std=0.0:qstart_sum=2.0:ref_name_counter=RS_GCF_000723405.1_protein.faa_NZ_CCAE010000047.1_14@PF00015_full_PFAM.317.502--1||RS_GCF_003569915.1_protein.faa_NZ_KZ984453.1_82@PF00015_full_PFAM.330.516--1:scovhsp_avg=68.95:scovhsp_max=77.4:scovhsp_min=60.5:scovhsp_std=11.950104602052656:scovhsp_sum=137.9:send_avg=138.5:send_max=161.0:send_min=116.0:send_std=31.81980515339464:send_sum=277.0:sstart_avg=11.5:sstart_max=18.0:sstart_min=5.0:sstart_std=9.192388155425117:sstart_sum=23.0])0:5e-09[&&NHX:Sample_counter=rhizpot1--5||rhizpot3--2:Type_counter=capture--7:besthit_avg=82.32499999999999:besthit_max=86.6:besthit_min=75.0:besthit_std=5.250634882246778:besthit_sum=329.29999999999995:bitscore_avg=176.75:bitscore_max=186.0:bitscore_min=166.0:bitscore_std=9.776672917374976:bitscore_sum=707.0:capture_class_counter=c__Desulfobulbia--1||c__Gammaproteobacteria--6:capture_domain_counter=d__Bacteria--7:capture_family_counter=f__Burkholderiaceae--6||f__Desulfurivibrionaceae--1:capture_genus_counter=g__Achromobacter--5||g__UBA2262--1||g__Variovorax--1:capture_order_counter=o__Burkholderiales--6||o__Desulfobulbales--1:capture_phylum_counter=p__Desulfobacterota--1||p__Proteobacteria--6:capture_species_counter=s__Achromobacter denitrificans--5||s__UBA2262 sp002347185--1||s__Variovorax sp001984055--1:evalue_avg=5.621753025e-54:evalue_max=2.2e-53:evalue_min=1.5e-60:evalue_std=1.092124444532655e-53:evalue_sum=2.24870121e-53:gapopen_avg=0.0:gapopen_max=0.0:gapopen_min=0.0:gapopen_std=0.0:gapopen_sum=0.0:gtdb_class_counter=:gtdb_domain_counter=:gtdb_family_counter=:gtdb_genus_counter=:gtdb_order_counter=:gtdb_phylum_counter=:gtdb_species_counter=:heptad_counter=MCP-36H--7:lbd_counter=:length_avg=122.5:length_max=144.0:length_min=111.0:length_std=15.329709716755891:length_sum=490.0:mismatch_avg=22.25:mismatch_max=36.0:mismatch_min=15.0:mismatch_std=9.673847907287634:mismatch_sum=89.0:name=N1212977:qcovhsp_avg=100.0:qcovhsp_max=100.0:qcovhsp_min=100.0:qcovhsp_std=0.0:qcovhsp_sum=400.0:qend_avg=122.5:qend_max=144.0:qend_min=111.0:qend_std=15.329709716755891:qend_sum=490.0:qstart_avg=1.0:qstart_max=1.0:qstart_min=1.0:qstart_std=0.0:qstart_sum=4.0:ref_name_counter=RS_GCF_000723405.1_protein.faa_NZ_CCAE010000047.1_14@PF00015_full_PFAM.317.502--2||RS_GCF_001633105.1_protein.faa_NZ_LUKZ01000003.1_185@PF00015_full_PFAM.310.518--1||RS_GCF_003569915.1_protein.faa_NZ_KZ984453.1_82@PF00015_full_PFAM.330.516--1:scovhsp_avg=64.25:scovhsp_max=77.4:scovhsp_min=59.1:scovhsp_std=8.785783971849071:scovhsp_sum=257.0:send_avg=131.25:send_max=161.0:send_min=115.0:send_std=21.484490529992403:send_sum=525.0:sstart_avg=9.75:sstart_max=18.0:sstart_min=5.0:sstart_std=6.18465843842649:sstart_sum=39.0],7789549c-e048-4454-98b2-174c5d2636b5_6@MCPsignal.81.147:0.0369145[&&NHX:Sample=rhizpot1:Type=capture:capture_class=c__Gammaproteobacteria:capture_domain=d__Bacteria:capture_family=f__Burkholderiaceae:capture_genus=g__Achromobacter:capture_order=o__Burkholderiales:capture_phylum=p__Proteobacteria:capture_species=s__Achromobacter denitrificans:heptad=MCP-36H])0:5e-09[&&NHX:Sample_counter=rhizpot1--6||rhizpot3--2:Type_counter=capture--8:besthit_avg=82.32499999999999:besthit_max=86.6:besthit_min=75.0:besthit_std=5.250634882246778:besthit_sum=329.29999999999995:bitscore_avg=176.75:bitscore_max=186.0:bitscore_min=166.0:bitscore_std=9.776672917374976:bitscore_sum=707.0:capture_class_counter=c__Desulfobulbia--1||c__Gammaproteobacteria--7:capture_domain_counter=d__Bacteria--8:capture_family_counter=f__Burkholderiaceae--7||f__Desulfurivibrionaceae--1:capture_genus_counter=g__Achromobacter--6||g__UBA2262--1||g__Variovorax--1:capture_order_counter=o__Burkholderiales--7||o__Desulfobulbales--1:capture_phylum_counter=p__Desulfobacterota--1||p__Proteobacteria--7:capture_species_counter=s__Achromobacter denitrificans--6||s__UBA2262 sp002347185--1||s__Variovorax sp001984055--1:evalue_avg=5.621753025e-54:evalue_max=2.2e-53:evalue_min=1.5e-60:evalue_std=1.092124444532655e-53:evalue_sum=2.24870121e-53:gapopen_avg=0.0:gapopen_max=0.0:gapopen_min=0.0:gapopen_std=0.0:gapopen_sum=0.0:gtdb_class_counter=:gtdb_domain_counter=:gtdb_family_counter=:gtdb_genus_counter=:gtdb_order_counter=:gtdb_phylum_counter=:gtdb_species_counter=:heptad_counter=MCP-36H--8:lbd_counter=:length_avg=122.5:length_max=144.0:length_min=111.0:length_std=15.329709716755891:length_sum=490.0:mismatch_avg=22.25:mismatch_max=36.0:mismatch_min=15.0:mismatch_std=9.673847907287634:mismatch_sum=89.0:name=N1212979:qcovhsp_avg=100.0:qcovhsp_max=100.0:qcovhsp_min=100.0:qcovhsp_std=0.0:qcovhsp_sum=400.0:qend_avg=122.5:qend_max=144.0:qend_min=111.0:qend_std=15.329709716755891:qend_sum=490.0:qstart_avg=1.0:qstart_max=1.0:qstart_min=1.0:qstart_std=0.0:qstart_sum=4.0:ref_name_counter=RS_GCF_000723405.1_protein.faa_NZ_CCAE010000047.1_14@PF00015_full_PFAM.317.502--2||RS_GCF_001633105.1_protein.faa_NZ_LUKZ01000003.1_185@PF00015_full_PFAM.310.518--1||RS_GCF_003569915.1_protein.faa_NZ_KZ984453.1_82@PF00015_full_PFAM.330.516--1:scovhsp_avg=64.25:scovhsp_max=77.4:scovhsp_min=59.1:scovhsp_std=8.785783971849071:scovhsp_sum=257.0:send_avg=131.25:send_max=161.0:send_min=115.0:send_std=21.484490529992403:send_sum=525.0:sstart_avg=9.75:sstart_max=18.0:sstart_min=5.0:sstart_std=6.18465843842649:sstart_sum=39.0])0:5e-09[&&NHX:Sample_counter=rhizpot1--7||rhizpot3--2:Type_counter=capture--9:besthit_avg=82.28:besthit_max=86.6:besthit_min=75.0:besthit_std=4.548296384361949:besthit_sum=411.4:bitscore_avg=186.2:bitscore_max=224.0:bitscore_min=166.0:bitscore_std=22.764006677208652:bitscore_sum=931.0:capture_class_counter=c__Desulfobulbia--2||c__Gammaproteobacteria--7:capture_domain_counter=d__Bacteria--9:capture_family_counter=f__Burkholderiaceae--7||f__Desulfurivibrionaceae--2:capture_genus_counter=g__Achromobacter--6||g__UBA2262--2||g__Variovorax--1:capture_order_counter=o__Burkholderiales--7||o__Desulfobulbales--2:capture_phylum_counter=p__Desulfobacterota--2||p__Proteobacteria--7:capture_species_counter=s__Achromobacter denitrificans--6||s__UBA2262 sp002347185--2||s__Variovorax sp001984055--1:evalue_avg=4.49740242e-54:evalue_max=2.2e-53:evalue_min=3.07e-75:evalue_std=9.786521679879493e-54:evalue_sum=2.24870121e-53:gapopen_avg=0.0:gapopen_max=0.0:gapopen_min=0.0:gapopen_std=0.0:gapopen_sum=0.0:gtdb_class_counter=:gtdb_domain_counter=:gtdb_family_counter=:gtdb_genus_counter=:gtdb_order_counter=:gtdb_phylum_counter=:gtdb_species_counter=:heptad_counter=MCP-36H--9:lbd_counter=:length_avg=129.2:length_max=156.0:length_min=111.0:length_std=20.0174923504419:length_sum=646.0:mismatch_avg=23.4:mismatch_max=36.0:mismatch_min=15.0:mismatch_std=8.763560920082659:mismatch_sum=117.0:name=N1212980:qcovhsp_avg=100.0:qcovhsp_max=100.0:qcovhsp_min=100.0:qcovhsp_std=0.0:qcovhsp_sum=500.0:qend_avg=129.2:qend_max=156.0:qend_min=111.0:qend_std=20.0174923504419:qend_sum=646.0:qstart_avg=1.0:qstart_max=1.0:qstart_min=1.0:qstart_std=0.0:qstart_sum=5.0:ref_name_counter=RS_GCF_000723405.1_protein.faa_NZ_CCAE010000047.1_14@PF00015_full_PFAM.317.502--2||RS_GCF_001633105.1_protein.faa_NZ_LUKZ01000003.1_185@PF00015_full_PFAM.310.518--2||RS_GCF_003569915.1_protein.faa_NZ_KZ984453.1_82@PF00015_full_PFAM.330.516--1:scovhsp_avg=66.4:scovhsp_max=77.4:scovhsp_min=59.1:scovhsp_std=9.000277773491218:scovhsp_sum=332.0:send_avg=138.2:send_max=166.0:send_min=115.0:send_std=24.242524621004303:send_sum=691.0:sstart_avg=10.0:sstart_max=18.0:sstart_min=5.0:sstart_std=5.385164807134504:sstart_sum=50.0])0.99:5e-09[&&NHX:Sample_counter=rhizpot1--8||rhizpot3--2:Type_counter=capture--10:besthit_avg=82.35:besthit_max=86.6:besthit_min=75.0:besthit_std=4.071731818280766:besthit_sum=494.09999999999997:bitscore_avg=192.5:bitscore_max=224.0:bitscore_min=166.0:bitscore_std=25.547994050414214:bitscore_sum=1155.0:capture_class_counter=c__Desulfobulbia--3||c__Gammaproteobacteria--7:capture_domain_counter=d__Bacteria--10:capture_family_counter=f__Burkholderiaceae--7||f__Desulfurivibrionaceae--3:capture_genus_counter=g__Achromobacter--6||g__UBA2262--3||g__Variovorax--1:capture_order_counter=o__Burkholderiales--7||o__Desulfobulbales--3:capture_phylum_counter=p__Desulfobacterota--3||p__Proteobacteria--7:capture_species_counter=s__Achromobacter denitrificans--6||s__UBA2262 sp002347185--3||s__Variovorax sp001984055--1:evalue_avg=3.74783535e-54:evalue_max=2.2e-53:evalue_min=3.07e-75:evalue_std=8.943819655335822e-54:evalue_sum=2.24870121e-53:gapopen_avg=0.0:gapopen_max=0.0:gapopen_min=0.0:gapopen_std=0.0:gapopen_sum=0.0:gtdb_class_counter=:gtdb_domain_counter=:gtdb_family_counter=:gtdb_genus_counter=:gtdb_order_counter=:gtdb_phylum_counter=:gtdb_species_counter=:heptad_counter=MCP-36H--10:lbd_counter=:length_avg=133.66666666666666:length_max=156.0:length_min=111.0:length_std=20.98253241786288:length_sum=802.0:mismatch_avg=24.0:mismatch_max=36.0:mismatch_min=15.0:mismatch_std=7.974960814950754:mismatch_sum=144.0:name=N1212981:qcovhsp_avg=100.0:qcovhsp_max=100.0:qcovhsp_min=100.0:qcovhsp_std=0.0:qcovhsp_sum=600.0:qend_avg=133.66666666666666:qend_max=156.0:qend_min=111.0:qend_std=20.98253241786288:qend_sum=802.0:qstart_avg=1.0:qstart_max=1.0:qstart_min=1.0:qstart_std=0.0:qstart_sum=6.0:ref_name_counter=RS_GCF_000723405.1_protein.faa_NZ_CCAE010000047.1_14@PF00015_full_PFAM.317.502--2||RS_GCF_001633105.1_protein.faa_NZ_LUKZ01000003.1_185@PF00015_full_PFAM.310.518--3||RS_GCF_003569915.1_protein.faa_NZ_KZ984453.1_82@PF00015_full_PFAM.330.516--1:scovhsp_avg=67.83333333333333:scovhsp_max=77.4:scovhsp_min=59.1:scovhsp_std=8.782406655733192:scovhsp_sum=407.0:send_avg=142.83333333333334:send_max=166.0:send_min=115.0:send_std=24.473795510028:send_sum=857.0:sstart_avg=10.166666666666666:sstart_max=18.0:sstart_min=5.0:sstart_std=4.833908011812665:sstart_sum=61.0],45f36276-09b9-4afc-ab18-f401468a2a88_2@MCPsignal.24.154:5e-09[&&NHX:Sample=rhizpot1:Type=capture:besthit=86.9:bitscore=199.0:capture_class=c__Desulfobulbia:capture_domain=d__Bacteria:capture_family=f__Desulfurivibrionaceae:capture_genus=g__UBA2262:capture_order=o__Desulfobulbales:capture_phylum=p__Desulfobacterota:capture_species=s__UBA2262 sp002347185:evalue=1.18e-65:gapopen=0.0:heptad=MCP-36H:length=130.0:mismatch=17.0:qcovhsp=100.0:qend=130.0:qstart=1.0:ref_name=RS_GCF_001633105.1_protein.faa_NZ_LUKZ01000003.1_185@PF00015_full_PFAM.310.518:scovhsp=62.5:send=166.0:sstart=37.0])0.964:0.058248[&&NHX:Sample_counter=rhizpot1--9||rhizpot3--2:Type_counter=capture--11:besthit_avg=83.00000000000001:besthit_max=86.9:besthit_min=75.0:besthit_std=4.095526014242044:besthit_sum=581.0000000000001:bitscore_avg=193.42857142857142:bitscore_max=224.0:bitscore_min=166.0:bitscore_std=23.451063535634816:bitscore_sum=1354.0:capture_class_counter=c__Desulfobulbia--4||c__Gammaproteobacteria--7:capture_domain_counter=d__Bacteria--11:capture_family_counter=f__Burkholderiaceae--7||f__Desulfurivibrionaceae--4:capture_genus_counter=g__Achromobacter--6||g__UBA2262--4||g__Variovorax--1:capture_order_counter=o__Burkholderiales--7||o__Desulfobulbales--4:capture_phylum_counter=p__Desulfobacterota--4||p__Proteobacteria--7:capture_species_counter=s__Achromobacter denitrificans--6||s__UBA2262 sp002347185--4||s__Variovorax sp001984055--1:evalue_avg=3.2124303000016855e-54:evalue_max=2.2e-53:evalue_min=3.07e-75:evalue_std=8.286527318218935e-54:evalue_sum=2.24870121000118e-53:gapopen_avg=0.0:gapopen_max=0.0:gapopen_min=0.0:gapopen_std=0.0:gapopen_sum=0.0:gtdb_class_counter=:gtdb_domain_counter=:gtdb_family_counter=:gtdb_genus_counter=:gtdb_order_counter=:gtdb_phylum_counter=:gtdb_species_counter=:heptad_counter=MCP-36H--11:lbd_counter=:length_avg=133.14285714285714:length_max=156.0:length_min=111.0:length_std=19.204414175119318:length_sum=932.0:mismatch_avg=23.0:mismatch_max=36.0:mismatch_min=15.0:mismatch_std=7.745966692414834:mismatch_sum=161.0:name=N1212983:qcovhsp_avg=100.0:qcovhsp_max=100.0:qcovhsp_min=100.0:qcovhsp_std=0.0:qcovhsp_sum=700.0:qend_avg=133.14285714285714:qend_max=156.0:qend_min=111.0:qend_std=19.204414175119318:qend_sum=932.0:qstart_avg=1.0:qstart_max=1.0:qstart_min=1.0:qstart_std=0.0:qstart_sum=7.0:ref_name_counter=RS_GCF_000723405.1_protein.faa_NZ_CCAE010000047.1_14@PF00015_full_PFAM.317.502--2||RS_GCF_001633105.1_protein.faa_NZ_LUKZ01000003.1_185@PF00015_full_PFAM.310.518--4||RS_GCF_003569915.1_protein.faa_NZ_KZ984453.1_82@PF00015_full_PFAM.330.516--1:scovhsp_avg=67.07142857142857:scovhsp_max=77.4:scovhsp_min=59.1:scovhsp_std=8.266743471225391:scovhsp_sum=469.5:send_avg=146.14285714285714:send_max=166.0:send_min=115.0:send_std=23.996031417914168:send_sum=1023.0:sstart_avg=14.0:sstart_max=37.0:sstart_min=5.0:sstart_std=11.060440015358038:sstart_sum=98.0],RS_GCF_000019785.1_protein.faa_NC_010524.1_3474@PF00015_full_PFAM.316.509:0.0743958[&&NHX:Type=GTDB:gtdb_class=c__Gammaproteobacteria:gtdb_domain=d__Bacteria:gtdb_family=f__Burkholderiaceae:gtdb_genus=g__Leptothrix:gtdb_order=o__Burkholderiales:gtdb_phylum=p__Proteobacteria:gtdb_species=s__Leptothrix cholodnii:heptad=MCP-36H:species=d__Bacteria_p__Proteobacteria_c__Gammaproteobacteria_o__Burkholderiales_f__Burkholderiaceae_g__Leptothrix_s__Leptothrix cholodnii])0.709:0.0208337[&&NHX:Sample_counter=rhizpot1--9||rhizpot3--2:Type_counter=GTDB--1||capture--11:besthit_avg=83.00000000000001:besthit_max=86.9:besthit_min=75.0:besthit_std=4.095526014242044:besthit_sum=581.0000000000001:bitscore_avg=193.42857142857142:bitscore_max=224.0:bitscore_min=166.0:bitscore_std=23.451063535634816:bitscore_sum=1354.0:capture_class_counter=c__Desulfobulbia--4||c__Gammaproteobacteria--7:capture_domain_counter=d__Bacteria--11:capture_family_counter=f__Burkholderiaceae--7||f__Desulfurivibrionaceae--4:capture_genus_counter=g__Achromobacter--6||g__UBA2262--4||g__Variovorax--1:capture_order_counter=o__Burkholderiales--7||o__Desulfobulbales--4:capture_phylum_counter=p__Desulfobacterota--4||p__Proteobacteria--7:capture_species_counter=s__Achromobacter denitrificans--6||s__UBA2262 sp002347185--4||s__Variovorax sp001984055--1:evalue_avg=3.2124303000016855e-54:evalue_max=2.2e-53:evalue_min=3.07e-75:evalue_std=8.286527318218935e-54:evalue_sum=2.24870121000118e-53:gapopen_avg=0.0:gapopen_max=0.0:gapopen_min=0.0:gapopen_std=0.0:gapopen_sum=0.0:gtdb_class_counter=c__Gammaproteobacteria--1:gtdb_domain_counter=d__Bacteria--1:gtdb_family_counter=f__Burkholderiaceae--1:gtdb_genus_counter=g__Leptothrix--1:gtdb_order_counter=o__Burkholderiales--1:gtdb_phylum_counter=p__Proteobacteria--1:gtdb_species_counter=s__Leptothrix cholodnii--1:heptad_counter=MCP-36H--12:lbd_counter=:lca_tree=s__Leptothrix cholodnii:length_avg=133.14285714285714:length_max=156.0:length_min=111.0:length_std=19.204414175119318:length_sum=932.0:mismatch_avg=23.0:mismatch_max=36.0:mismatch_min=15.0:mismatch_std=7.745966692414834:mismatch_sum=161.0:name=N1212985:qcovhsp_avg=100.0:qcovhsp_max=100.0:qcovhsp_min=100.0:qcovhsp_std=0.0:qcovhsp_sum=700.0:qend_avg=133.14285714285714:qend_max=156.0:qend_min=111.0:qend_std=19.204414175119318:qend_sum=932.0:qstart_avg=1.0:qstart_max=1.0:qstart_min=1.0:qstart_std=0.0:qstart_sum=7.0:ref_name_counter=RS_GCF_000723405.1_protein.faa_NZ_CCAE010000047.1_14@PF00015_full_PFAM.317.502--2||RS_GCF_001633105.1_protein.faa_NZ_LUKZ01000003.1_185@PF00015_full_PFAM.310.518--4||RS_GCF_003569915.1_protein.faa_NZ_KZ984453.1_82@PF00015_full_PFAM.330.516--1:scovhsp_avg=67.07142857142857:scovhsp_max=77.4:scovhsp_min=59.1:scovhsp_std=8.266743471225391:scovhsp_sum=469.5:send_avg=146.14285714285714:send_max=166.0:send_min=115.0:send_std=23.996031417914168:send_sum=1023.0:sstart_avg=14.0:sstart_max=37.0:sstart_min=5.0:sstart_std=11.060440015358038:sstart_sum=98.0])0.545:0.0108495[&&NHX:Sample_counter=rhizpot1--9||rhizpot3--2||rhiztom1--1:Type_counter=GTDB--2||capture--12:besthit_avg=83.00000000000001:besthit_max=86.9:besthit_min=75.0:besthit_std=4.095526014242044:besthit_sum=581.0000000000001:bitscore_avg=193.42857142857142:bitscore_max=224.0:bitscore_min=166.0:bitscore_std=23.451063535634816:bitscore_sum=1354.0:capture_class_counter=c__Desulfobulbia--4||c__Gammaproteobacteria--8:capture_domain_counter=d__Bacteria--12:capture_family_counter=f__Burkholderiaceae--8||f__Desulfurivibrionaceae--4:capture_genus_counter=g__Achromobacter--6||g__Aquabacterium--1||g__UBA2262--4||g__Variovorax--1:capture_order_counter=o__Burkholderiales--8||o__Desulfobulbales--4:capture_phylum_counter=p__Desulfobacterota--4||p__Proteobacteria--8:capture_species_counter=s__Achromobacter denitrificans--6||s__Aquabacterium sp002339015--1||s__UBA2262 sp002347185--4||s__Variovorax sp001984055--1:evalue_avg=3.2124303000016855e-54:evalue_max=2.2e-53:evalue_min=3.07e-75:evalue_std=8.286527318218935e-54:evalue_sum=2.24870121000118e-53:gapopen_avg=0.0:gapopen_max=0.0:gapopen_min=0.0:gapopen_std=0.0:gapopen_sum=0.0:gtdb_class_counter=c__Gammaproteobacteria--2:gtdb_domain_counter=d__Bacteria--2:gtdb_family_counter=f__Burkholderiaceae--2:gtdb_genus_counter=g__Aquabacterium--1||g__Leptothrix--1:gtdb_order_counter=o__Burkholderiales--2:gtdb_phylum_counter=p__Proteobacteria--2:gtdb_species_counter=s__Aquabacterium sp016000265--1||s__Leptothrix cholodnii--1:heptad_counter=MCP-36H--14:lbd_counter=:lca_tree=f__Burkholderiaceae:length_avg=133.14285714285714:length_max=156.0:length_min=111.0:length_std=19.204414175119318:length_sum=932.0:mismatch_avg=23.0:mismatch_max=36.0:mismatch_min=15.0:mismatch_std=7.745966692414834:mismatch_sum=161.0:name=N1212986:qcovhsp_avg=100.0:qcovhsp_max=100.0:qcovhsp_min=100.0:qcovhsp_std=0.0:qcovhsp_sum=700.0:qend_avg=133.14285714285714:qend_max=156.0:qend_min=111.0:qend_std=19.204414175119318:qend_sum=932.0:qstart_avg=1.0:qstart_max=1.0:qstart_min=1.0:qstart_std=0.0:qstart_sum=7.0:ref_name_counter=RS_GCF_000723405.1_protein.faa_NZ_CCAE010000047.1_14@PF00015_full_PFAM.317.502--2||RS_GCF_001633105.1_protein.faa_NZ_LUKZ01000003.1_185@PF00015_full_PFAM.310.518--4||RS_GCF_003569915.1_protein.faa_NZ_KZ984453.1_82@PF00015_full_PFAM.330.516--1:scovhsp_avg=67.07142857142857:scovhsp_max=77.4:scovhsp_min=59.1:scovhsp_std=8.266743471225391:scovhsp_sum=469.5:send_avg=146.14285714285714:send_max=166.0:send_min=115.0:send_std=23.996031417914168:send_sum=1023.0:sstart_avg=14.0:sstart_max=37.0:sstart_min=5.0:sstart_std=11.060440015358038:sstart_sum=98.0],(((4c1cc900-d208-4cc9-bbae-b4ad475c35c6_4@MCPsignal.54.209:0[&&NHX:Sample=rhizpot3:Type=capture:besthit=81.0:bitscore=219.0:capture_class=c__Gammaproteobacteria:capture_domain=d__Bacteria:capture_family=f__Burkholderiaceae:capture_genus=g__Massilia:capture_order=o__Burkholderiales:capture_phylum=p__Proteobacteria:capture_species=s__Massilia aurea_A:evalue=2.87e-73:gapopen=0.0:heptad=MCP-36H:length=153.0:mismatch=29.0:qcovhsp=98.7:qend=153.0:qstart=1.0:ref_name=RS_GCF_003217575.1_protein.faa_NZ_QJTC01000014.1_38@PF00015_full_PFAM.316.514:scovhsp=77.3:send=162.0:sstart=10.0],e6d494e0-4dde-4c6f-8428-a81b6233be16_3@MCPsignal.270.425:0[&&NHX:Sample=rhizpot3:Type=capture:besthit=81.0:bitscore=219.0:capture_class=c__Gammaproteobacteria:capture_domain=d__Bacteria:capture_family=f__Burkholderiaceae:capture_genus=g__Massilia:capture_order=o__Burkholderiales:capture_phylum=p__Proteobacteria:capture_species=s__Massilia aurea_A:evalue=2.87e-73:gapopen=0.0:heptad=MCP-36H:length=153.0:mismatch=29.0:qcovhsp=98.7:qend=153.0:qstart=1.0:ref_name=RS_GCF_003217575.1_protein.faa_NZ_QJTC01000014.1_38@PF00015_full_PFAM.316.514:scovhsp=77.3:send=162.0:sstart=10.0]):5e-09[&&NHX:Sample_counter=rhizpot3--2:Type_counter=capture--2:besthit_avg=81.0:besthit_max=81.0:besthit_min=81.0:besthit_std=0.0:besthit_sum=162.0:bitscore_avg=219.0:bitscore_max=219.0:bitscore_min=219.0:bitscore_std=0.0:bitscore_sum=438.0:capture_class_counter=c__Gammaproteobacteria--2:capture_domain_counter=d__Bacteria--2:capture_family_counter=f__Burkholderiaceae--2:capture_genus_counter=g__Massilia--2:capture_order_counter=o__Burkholderiales--2:capture_phylum_counter=p__Proteobacteria--2:capture_species_counter=s__Massilia aurea_A--2:evalue_avg=2.87e-73:evalue_max=2.87e-73:evalue_min=2.87e-73:evalue_std=0.0:evalue_sum=5.74e-73:gapopen_avg=0.0:gapopen_max=0.0:gapopen_min=0.0:gapopen_std=0.0:gapopen_sum=0.0:gtdb_class_counter=:gtdb_domain_counter=:gtdb_family_counter=:gtdb_genus_counter=:gtdb_order_counter=:gtdb_phylum_counter=:gtdb_species_counter=:heptad_counter=MCP-36H--2:lbd_counter=:length_avg=153.0:length_max=153.0:length_min=153.0:length_std=0.0:length_sum=306.0:mismatch_avg=29.0:mismatch_max=29.0:mismatch_min=29.0:mismatch_std=0.0:mismatch_sum=58.0:name=N1212989:qcovhsp_avg=98.7:qcovhsp_max=98.7:qcovhsp_min=98.7:qcovhsp_std=0.0:qcovhsp_sum=197.4:qend_avg=153.0:qend_max=153.0:qend_min=153.0:qend_std=0.0:qend_sum=306.0:qstart_avg=1.0:qstart_max=1.0:qstart_min=1.0:qstart_std=0.0:qstart_sum=2.0:ref_name_counter=RS_GCF_003217575.1_protein.faa_NZ_QJTC01000014.1_38@PF00015_full_PFAM.316.514--2:scovhsp_avg=77.3:scovhsp_max=77.3:scovhsp_min=77.3:scovhsp_std=0.0:scovhsp_sum=154.6:send_avg=162.0:send_max=162.0:send_min=162.0:send_std=0.0:send_sum=324.0:sstart_avg=10.0:sstart_max=10.0:sstart_min=10.0:sstart_std=0.0:sstart_sum=20.0],(4f6f6f76-862a-41fa-bfde-3a17aa511eab_6@MCPsignal.46.174:0.0266297[&&NHX:Sample=rhizpot1:Type=capture:besthit=84.0:bitscore=185.0:capture_class=c__Gammaproteobacteria:capture_domain=d__Bacteria:capture_family=f__Burkholderiaceae:capture_genus=g__Rubrivivax:capture_order=o__Burkholderiales:capture_phylum=p__Proteobacteria:capture_species=s__Rubrivivax sp001295865:evalue=3.62e-60:gapopen=0.0:heptad=MCP-36H:length=125.0:mismatch=20.0:qcovhsp=97.7:qend=128.0:qstart=4.0:ref_name=RS_GCF_003060895.1_protein.faa_NZ_QAIH01000236.1_8@PF00015_full_PFAM.314.526:scovhsp=59.0:send=163.0:sstart=39.0],(ea69928c-9295-41ee-a311-c9cb00a87844_2@MCPsignal.271.426:0.00981726[&&NHX:Sample=rhizpot3:Type=capture:besthit=81.2:bitscore=219.0:capture_class=c__Gammaproteobacteria:capture_domain=d__Bacteria:capture_family=f__Burkholderiaceae:capture_genus=g__Massilia:capture_order=o__Burkholderiales:capture_phylum=p__Proteobacteria:capture_species=s__Massilia aurea_A:evalue=3.13e-73:gapopen=0.0:heptad=MCP-36H:length=154.0:mismatch=29.0:qcovhsp=99.4:qend=154.0:qstart=1.0:ref_name=RS_GCF_014204315.1_protein.faa_NZ_JACHKR010000006.1_65@PF00015_full_PFAM.327.517:scovhsp=81.1:send=162.0:sstart=9.0],(19811899-d9e7-4164-831a-85199e73732d_2@MCPsignal.115.268:0.0151066[&&NHX:Sample=rhizpot1:Type=capture:besthit=80.5:bitscore=209.0:capture_class=c__Gammaproteobacteria:capture_domain=d__Bacteria:capture_family=f__CAIRSR01:capture_genus=g__CAIRSR01:capture_order=o__CAIRSR01:capture_phylum=p__Proteobacteria:capture_species=s__CAIRSR01 sp903881315:evalue=1.29e-69:gapopen=1.0:heptad=MCP-36H:length=154.0:mismatch=28.0:qcovhsp=99.3:qend=152.0:qstart=1.0:ref_name=RS_GCF_014204315.1_protein.faa_NZ_JACHKR010000006.1_65@PF00015_full_PFAM.327.517:scovhsp=81.1:send=162.0:sstart=9.0],(e27ef1c6-0c46-4e2f-a2d2-399c643224b1_5@MCPsignal.679.793:5e-09[&&NHX:Sample=rhizpot1:Type=capture:besthit=85.1:bitscore=173.0:capture_class=c__Gammaproteobacteria:capture_domain=d__Bacteria:capture_family=f__Burkholderiaceae:capture_genus=g__Massilia:capture_order=o__Burkholderiales:capture_phylum=p__Proteobacteria:capture_species=s__Massilia aurea_A:evalue=4.56e-56:gapopen=0.0:heptad=MCP-36H:length=114.0:mismatch=17.0:qcovhsp=100.0:qend=114.0:qstart=1.0:ref_name=GB_GCA_014380155.1_protein.faa_JACMKJ010000416.1_2@PF00015_full_PFAM.322.507:scovhsp=61.6:send=122.0:sstart=9.0],337302c3-aed4-41c7-9eff-3abc88b724f6_2@MCPsignal.193.311:0.0294181[&&NHX:Sample=rhizpot1:Type=capture:besthit=83.6:bitscore=174.0:capture_class=c__Gammaproteobacteria:capture_domain=d__Bacteria:capture_family=f__Xanthomonadaceae:capture_genus=g__Pseudoxanthomonas_A:capture_order=o__Xanthomonadales:capture_phylum=p__Proteobacteria:capture_species=s__Pseudoxanthomonas_A sp900116385:evalue=2.66e-56:gapopen=0.0:heptad=MCP-36H:length=116.0:mismatch=19.0:qcovhsp=98.3:qend=116.0:qstart=1.0:ref_name=GB_GCA_014380155.1_protein.faa_JACMKJ010000416.1_2@PF00015_full_PFAM.322.507:scovhsp=62.7:send=123.0:sstart=8.0])0:5e-09[&&NHX:Sample_counter=rhizpot1--2:Type_counter=capture--2:besthit_avg=84.35:besthit_max=85.1:besthit_min=83.6:besthit_std=1.0606601717798212:besthit_sum=168.7:bitscore_avg=173.5:bitscore_max=174.0:bitscore_min=173.0:bitscore_std=0.7071067811865476:bitscore_sum=347.0:capture_class_counter=c__Gammaproteobacteria--2:capture_domain_counter=d__Bacteria--2:capture_family_counter=f__Burkholderiaceae--1||f__Xanthomonadaceae--1:capture_genus_counter=g__Massilia--1||g__Pseudoxanthomonas_A--1:capture_order_counter=o__Burkholderiales--1||o__Xanthomonadales--1:capture_phylum_counter=p__Proteobacteria--2:capture_species_counter=s__Massilia aurea_A--1||s__Pseudoxanthomonas_A sp900116385--1:evalue_avg=3.61e-56:evalue_max=4.56e-56:evalue_min=2.66e-56:evalue_std=1.34350288425444e-56:evalue_sum=7.22e-56:gapopen_avg=0.0:gapopen_max=0.0:gapopen_min=0.0:gapopen_std=0.0:gapopen_sum=0.0:gtdb_class_counter=:gtdb_domain_counter=:gtdb_family_counter=:gtdb_genus_counter=:gtdb_order_counter=:gtdb_phylum_counter=:gtdb_species_counter=:heptad_counter=MCP-36H--2:lbd_counter=:length_avg=115.0:length_max=116.0:length_min=114.0:length_std=1.4142135623730951:length_sum=230.0:mismatch_avg=18.0:mismatch_max=19.0:mismatch_min=17.0:mismatch_std=1.4142135623730951:mismatch_sum=36.0:name=N1212995:qcovhsp_avg=99.15:qcovhsp_max=100.0:qcovhsp_min=98.3:qcovhsp_std=1.2020815280171329:qcovhsp_sum=198.3:qend_avg=115.0:qend_max=116.0:qend_min=114.0:qend_std=1.4142135623730951:qend_sum=230.0:qstart_avg=1.0:qstart_max=1.0:qstart_min=1.0:qstart_std=0.0:qstart_sum=2.0:ref_name_counter=GB_GCA_014380155.1_protein.faa_JACMKJ010000416.1_2@PF00015_full_PFAM.322.507--2:scovhsp_avg=62.150000000000006:scovhsp_max=62.7:scovhsp_min=61.6:scovhsp_std=0.7778174593052033:scovhsp_sum=124.30000000000001:send_avg=122.5:send_max=123.0:send_min=122.0:send_std=0.7071067811865476:send_sum=245.0:sstart_avg=8.5:sstart_max=9.0:sstart_min=8.0:sstart_std=0.7071067811865476:sstart_sum=17.0])0:5e-09[&&NHX:Sample_counter=rhizpot1--3:Type_counter=capture--3:besthit_avg=83.06666666666666:besthit_max=85.1:besthit_min=80.5:besthit_std=2.345918441321718:besthit_sum=249.2:bitscore_avg=185.33333333333334:bitscore_max=209.0:bitscore_min=173.0:bitscore_std=20.502032419575706:bitscore_sum=556.0:capture_class_counter=c__Gammaproteobacteria--3:capture_domain_counter=d__Bacteria--3:capture_family_counter=f__Burkholderiaceae--1||f__CAIRSR01--1||f__Xanthomonadaceae--1:capture_genus_counter=g__CAIRSR01--1||g__Massilia--1||g__Pseudoxanthomonas_A--1:capture_order_counter=o__Burkholderiales--1||o__CAIRSR01--1||o__Xanthomonadales--1:capture_phylum_counter=p__Proteobacteria--3:capture_species_counter=s__CAIRSR01 sp903881315--1||s__Massilia aurea_A--1||s__Pseudoxanthomonas_A sp900116385--1:evalue_avg=2.4066666666667097e-56:evalue_max=4.56e-56:evalue_min=1.29e-69:evalue_std=2.290531233869781e-56:evalue_sum=7.220000000000129e-56:gapopen_avg=0.3333333333333333:gapopen_max=1.0:gapopen_min=0.0:gapopen_std=0.5773502691896258:gapopen_sum=1.0:gtdb_class_counter=:gtdb_domain_counter=:gtdb_family_counter=:gtdb_genus_counter=:gtdb_order_counter=:gtdb_phylum_counter=:gtdb_species_counter=:heptad_counter=MCP-36H--3:lbd_counter=:length_avg=128.0:length_max=154.0:length_min=114.0:length_std=22.538855339169288:length_sum=384.0:mismatch_avg=21.333333333333332:mismatch_max=28.0:mismatch_min=17.0:mismatch_std=5.8594652770823155:mismatch_sum=64.0:name=N1212996:qcovhsp_avg=99.2:qcovhsp_max=100.0:qcovhsp_min=98.3:qcovhsp_std=0.8544003745317544:qcovhsp_sum=297.6:qend_avg=127.33333333333333:qend_max=152.0:qend_min=114.0:qend_std=21.385353243127255:qend_sum=382.0:qstart_avg=1.0:qstart_max=1.0:qstart_min=1.0:qstart_std=0.0:qstart_sum=3.0:ref_name_counter=GB_GCA_014380155.1_protein.faa_JACMKJ010000416.1_2@PF00015_full_PFAM.322.507--2||RS_GCF_014204315.1_protein.faa_NZ_JACHKR010000006.1_65@PF00015_full_PFAM.327.517--1:scovhsp_avg=68.46666666666667:scovhsp_max=81.1:scovhsp_min=61.6:scovhsp_std=10.954603294201632:scovhsp_sum=205.4:send_avg=135.66666666666666:send_max=162.0:send_min=122.0:send_std=22.810816147900834:send_sum=407.0:sstart_avg=8.666666666666666:sstart_max=9.0:sstart_min=8.0:sstart_std=0.5773502691896257:sstart_sum=26.0])0:5e-09[&&NHX:Sample_counter=rhizpot1--3||rhizpot3--1:Type_counter=capture--4:besthit_avg=82.6:besthit_max=85.1:besthit_min=80.5:besthit_std=2.130727575266248:besthit_sum=330.4:bitscore_avg=193.75:bitscore_max=219.0:bitscore_min=173.0:bitscore_std=23.73991013743172:bitscore_sum=775.0:capture_class_counter=c__Gammaproteobacteria--4:capture_domain_counter=d__Bacteria--4:capture_family_counter=f__Burkholderiaceae--2||f__CAIRSR01--1||f__Xanthomonadaceae--1:capture_genus_counter=g__CAIRSR01--1||g__Massilia--2||g__Pseudoxanthomonas_A--1:capture_order_counter=o__Burkholderiales--2||o__CAIRSR01--1||o__Xanthomonadales--1:capture_phylum_counter=p__Proteobacteria--4:capture_species_counter=s__CAIRSR01 sp903881315--1||s__Massilia aurea_A--2||s__Pseudoxanthomonas_A sp900116385--1:evalue_avg=1.8050000000000323e-56:evalue_max=4.56e-56:evalue_min=3.13e-73:evalue_std=2.2238929830366935e-56:evalue_sum=7.220000000000129e-56:gapopen_avg=0.25:gapopen_max=1.0:gapopen_min=0.0:gapopen_std=0.5:gapopen_sum=1.0:gtdb_class_counter=:gtdb_domain_counter=:gtdb_family_counter=:gtdb_genus_counter=:gtdb_order_counter=:gtdb_phylum_counter=:gtdb_species_counter=:heptad_counter=MCP-36H--4:lbd_counter=:length_avg=134.5:length_max=154.0:length_min=114.0:length_std=22.531459488161584:length_sum=538.0:mismatch_avg=23.25:mismatch_max=29.0:mismatch_min=17.0:mismatch_std=6.13052471924984:mismatch_sum=93.0:name=N1212997:qcovhsp_avg=99.25:qcovhsp_max=100.0:qcovhsp_min=98.3:qcovhsp_std=0.7047458170622007:qcovhsp_sum=397.0:qend_avg=134.0:qend_max=154.0:qend_min=114.0:qend_std=21.96967607104544:qend_sum=536.0:qstart_avg=1.0:qstart_max=1.0:qstart_min=1.0:qstart_std=0.0:qstart_sum=4.0:ref_name_counter=GB_GCA_014380155.1_protein.faa_JACMKJ010000416.1_2@PF00015_full_PFAM.322.507--2||RS_GCF_014204315.1_protein.faa_NZ_JACHKR010000006.1_65@PF00015_full_PFAM.327.517--2:scovhsp_avg=71.625:scovhsp_max=81.1:scovhsp_min=61.6:scovhsp_std=10.949999999999996:scovhsp_sum=286.5:send_avg=142.25:send_max=162.0:send_min=122.0:send_std=22.808989455914087:send_sum=569.0:sstart_avg=8.75:sstart_max=9.0:sstart_min=8.0:sstart_std=0.5:sstart_sum=35.0])0:5e-09[&&NHX:Sample_counter=rhizpot1--4||rhizpot3--1:Type_counter=capture--5:besthit_avg=82.88:besthit_max=85.1:besthit_min=80.5:besthit_std=1.9485892332659516:besthit_sum=414.4:bitscore_avg=192.0:bitscore_max=219.0:bitscore_min=173.0:bitscore_std=20.92844953645635:bitscore_sum=960.0:capture_class_counter=c__Gammaproteobacteria--5:capture_domain_counter=d__Bacteria--5:capture_family_counter=f__Burkholderiaceae--3||f__CAIRSR01--1||f__Xanthomonadaceae--1:capture_genus_counter=g__CAIRSR01--1||g__Massilia--2||g__Pseudoxanthomonas_A--1||g__Rubrivivax--1:capture_order_counter=o__Burkholderiales--3||o__CAIRSR01--1||o__Xanthomonadales--1:capture_phylum_counter=p__Proteobacteria--5:capture_species_counter=s__CAIRSR01 sp903881315--1||s__Massilia aurea_A--2||s__Pseudoxanthomonas_A sp900116385--1||s__Rubrivivax sp001295865--1:evalue_avg=1.4440724000000257e-56:evalue_max=4.56e-56:evalue_min=3.13e-73:evalue_std=2.0882094392585975e-56:evalue_sum=7.220362000000128e-56:gapopen_avg=0.2:gapopen_max=1.0:gapopen_min=0.0:gapopen_std=0.44721359549995804:gapopen_sum=1.0:gtdb_class_counter=:gtdb_domain_counter=:gtdb_family_counter=:gtdb_genus_counter=:gtdb_order_counter=:gtdb_phylum_counter=:gtdb_species_counter=:heptad_counter=MCP-36H--5:lbd_counter=:length_avg=132.6:length_max=154.0:length_min=114.0:length_std=19.969977466186588:length_sum=663.0:mismatch_avg=22.6:mismatch_max=29.0:mismatch_min=17.0:mismatch_std=5.504543577809154:mismatch_sum=113.0:name=N1212998:qcovhsp_avg=98.94:qcovhsp_max=100.0:qcovhsp_min=97.7:qcovhsp_std=0.9235799911215054:qcovhsp_sum=494.7:qend_avg=132.8:qend_max=154.0:qend_min=114.0:qend_std=19.214577799160722:qend_sum=664.0:qstart_avg=1.6:qstart_max=4.0:qstart_min=1.0:qstart_std=1.3416407864998738:qstart_sum=8.0:ref_name_counter=GB_GCA_014380155.1_protein.faa_JACMKJ010000416.1_2@PF00015_full_PFAM.322.507--2||RS_GCF_003060895.1_protein.faa_NZ_QAIH01000236.1_8@PF00015_full_PFAM.314.526--1||RS_GCF_014204315.1_protein.faa_NZ_JACHKR010000006.1_65@PF00015_full_PFAM.327.517--2:scovhsp_avg=69.1:scovhsp_max=81.1:scovhsp_min=59.0:scovhsp_std=11.036530251849987:scovhsp_sum=345.5:send_avg=146.4:send_max=163.0:send_min=122.0:send_std=21.824298385056967:send_sum=732.0:sstart_avg=14.8:sstart_max=39.0:sstart_min=8.0:sstart_std=13.535139452550904:sstart_sum=74.0])0.988:0.0649795[&&NHX:Sample_counter=rhizpot1--4||rhizpot3--3:Type_counter=capture--7:besthit_avg=82.34285714285714:besthit_max=85.1:besthit_min=80.5:besthit_std=1.8365340026411527:besthit_sum=576.4:bitscore_avg=199.71428571428572:bitscore_max=219.0:bitscore_min=173.0:bitscore_std=21.57710426751997:bitscore_sum=1398.0:capture_class_counter=c__Gammaproteobacteria--7:capture_domain_counter=d__Bacteria--7:capture_family_counter=f__Burkholderiaceae--5||f__CAIRSR01--1||f__Xanthomonadaceae--1:capture_genus_counter=g__CAIRSR01--1||g__Massilia--4||g__Pseudoxanthomonas_A--1||g__Rubrivivax--1:capture_order_counter=o__Burkholderiales--5||o__CAIRSR01--1||o__Xanthomonadales--1:capture_phylum_counter=p__Proteobacteria--7:capture_species_counter=s__CAIRSR01 sp903881315--1||s__Massilia aurea_A--4||s__Pseudoxanthomonas_A sp900116385--1||s__Rubrivivax sp001295865--1:evalue_avg=1.031480285714304e-56:evalue_max=4.56e-56:evalue_min=2.87e-73:evalue_std=1.8448820681515644e-56:evalue_sum=7.220362000000128e-56:gapopen_avg=0.14285714285714285:gapopen_max=1.0:gapopen_min=0.0:gapopen_std=0.37796447300922725:gapopen_sum=1.0:gtdb_class_counter=:gtdb_domain_counter=:gtdb_family_counter=:gtdb_genus_counter=:gtdb_order_counter=:gtdb_phylum_counter=:gtdb_species_counter=:heptad_counter=MCP-36H--7:lbd_counter=:length_avg=138.42857142857142:length_max=154.0:length_min=114.0:length_std=19.10372688645807:length_sum=969.0:mismatch_avg=24.428571428571427:mismatch_max=29.0:mismatch_min=17.0:mismatch_std=5.472876844254852:mismatch_sum=171.0:name=N1212999:qcovhsp_avg=98.87142857142858:qcovhsp_max=100.0:qcovhsp_min=97.7:qcovhsp_std=0.7631388814501276:qcovhsp_sum=692.1:qend_avg=138.57142857142858:qend_max=154.0:qend_min=114.0:qend_std=18.52797113247196:qend_sum=970.0:qstart_avg=1.4285714285714286:qstart_max=4.0:qstart_min=1.0:qstart_std=1.1338934190276815:qstart_sum=10.0:ref_name_counter=GB_GCA_014380155.1_protein.faa_JACMKJ010000416.1_2@PF00015_full_PFAM.322.507--2||RS_GCF_003060895.1_protein.faa_NZ_QAIH01000236.1_8@PF00015_full_PFAM.314.526--1||RS_GCF_003217575.1_protein.faa_NZ_QJTC01000014.1_38@PF00015_full_PFAM.316.514--2||RS_GCF_014204315.1_protein.faa_NZ_JACHKR010000006.1_65@PF00015_full_PFAM.327.517--2:scovhsp_avg=71.44285714285715:scovhsp_max=81.1:scovhsp_min=59.0:scovhsp_std=9.859658064195587:scovhsp_sum=500.1:send_avg=150.85714285714286:send_max=163.0:send_min=122.0:send_std=19.377208015506014:send_sum=1056.0:sstart_avg=13.428571428571429:sstart_max=39.0:sstart_min=8.0:sstart_std=11.296860077873303:sstart_sum=94.0],(GB_GCA_014380155.1_protein.faa_JACMKJ010000416.1_2@PF00015_full_PFAM.322.507:0.0603152[&&NHX:Type=GTDB:gtdb_class=c__Gammaproteobacteria:gtdb_domain=d__Bacteria:gtdb_family=f__Burkholderiaceae:gtdb_genus=g__Rhizobacter:gtdb_order=o__Burkholderiales:gtdb_phylum=p__Proteobacteria:gtdb_species=s__Rhizobacter sp014380155:heptad=MCP-36H:species=d__Bacteria_p__Proteobacteria_c__Gammaproteobacteria_o__Burkholderiales_f__Burkholderiaceae_g__Rhizobacter_s__Rhizobacter sp014380155],(d01c8434-99a2-4521-b992-fe48c1c7ed4b_3@MCPsignal.90.230:5e-09[&&NHX:Sample=rhizpot1:Type=capture:capture_class=c__Gammaproteobacteria:capture_domain=d__Bacteria:capture_family=f__Burkholderiaceae:capture_genus=g__Hylemonella:capture_order=o__Burkholderiales:capture_phylum=p__Proteobacteria:capture_species=s__Hylemonella gracilis:heptad=MCP-36H],1f4dd9e6-a34f-4bb8-bb43-8e8b102a2721_1@MCPsignal.295.368:0.144024[&&NHX:Sample=rhizpot1:Type=capture:besthit=81.7:bitscore=100.0:capture_class=c__Bacilli:capture_domain=d__Bacteria:capture_family=f__Exiguobacteraceae:capture_genus=g__Exiguobacterium_A:capture_order=o__Exiguobacterales:capture_phylum=p__Firmicutes:capture_species=s__Exiguobacterium_A undae:evalue=1.16e-28:gapopen=0.0:heptad=MCP-36H:length=71.0:mismatch=13.0:qcovhsp=97.3:qend=73.0:qstart=3.0:ref_name=GB_GCA_903897005.1_protein.faa_CAITZZ010000188.1_1@PF00015_full_PFAM.273.413:scovhsp=50.7:send=106.0:sstart=36.0])0.317:0.102485[&&NHX:Sample_counter=rhizpot1--2:Type_counter=capture--2:besthit_avg=81.7:besthit_max=81.7:besthit_min=81.7:besthit_std=0:besthit_sum=81.7:bitscore_avg=100.0:bitscore_max=100.0:bitscore_min=100.0:bitscore_std=0:bitscore_sum=100.0:capture_class_counter=c__Bacilli--1||c__Gammaproteobacteria--1:capture_domain_counter=d__Bacteria--2:capture_family_counter=f__Burkholderiaceae--1||f__Exiguobacteraceae--1:capture_genus_counter=g__Exiguobacterium_A--1||g__Hylemonella--1:capture_order_counter=o__Burkholderiales--1||o__Exiguobacterales--1:capture_phylum_counter=p__Firmicutes--1||p__Proteobacteria--1:capture_species_counter=s__Exiguobacterium_A undae--1||s__Hylemonella gracilis--1:evalue_avg=1.16e-28:evalue_max=1.16e-28:evalue_min=1.16e-28:evalue_std=0:evalue_sum=1.16e-28:gapopen_avg=0.0:gapopen_max=0.0:gapopen_min=0.0:gapopen_std=0:gapopen_sum=0.0:gtdb_class_counter=:gtdb_domain_counter=:gtdb_family_counter=:gtdb_genus_counter=:gtdb_order_counter=:gtdb_phylum_counter=:gtdb_species_counter=:heptad_counter=MCP-36H--2:lbd_counter=:length_avg=71.0:length_max=71.0:length_min=71.0:length_std=0:length_sum=71.0:mismatch_avg=13.0:mismatch_max=13.0:mismatch_min=13.0:mismatch_std=0:mismatch_sum=13.0:name=N1213003:qcovhsp_avg=97.3:qcovhsp_max=97.3:qcovhsp_min=97.3:qcovhsp_std=0:qcovhsp_sum=97.3:qend_avg=73.0:qend_max=73.0:qend_min=73.0:qend_std=0:qend_sum=73.0:qstart_avg=3.0:qstart_max=3.0:qstart_min=3.0:qstart_std=0:qstart_sum=3.0:ref_name_counter=GB_GCA_903897005.1_protein.faa_CAITZZ010000188.1_1@PF00015_full_PFAM.273.413--1:scovhsp_avg=50.7:scovhsp_max=50.7:scovhsp_min=50.7:scovhsp_std=0:scovhsp_sum=50.7:send_avg=106.0:send_max=106.0:send_min=106.0:send_std=0:send_sum=106.0:sstart_avg=36.0:sstart_max=36.0:sstart_min=36.0:sstart_std=0:sstart_sum=36.0])0.843:0.03628[&&NHX:Sample_counter=rhizpot1--2:Type_counter=GTDB--1||capture--2:besthit_avg=81.7:besthit_max=81.7:besthit_min=81.7:besthit_std=0:besthit_sum=81.7:bitscore_avg=100.0:bitscore_max=100.0:bitscore_min=100.0:bitscore_std=0:bitscore_sum=100.0:capture_class_counter=c__Bacilli--1||c__Gammaproteobacteria--1:capture_domain_counter=d__Bacteria--2:capture_family_counter=f__Burkholderiaceae--1||f__Exiguobacteraceae--1:capture_genus_counter=g__Exiguobacterium_A--1||g__Hylemonella--1:capture_order_counter=o__Burkholderiales--1||o__Exiguobacterales--1:capture_phylum_counter=p__Firmicutes--1||p__Proteobacteria--1:capture_species_counter=s__Exiguobacterium_A undae--1||s__Hylemonella gracilis--1:evalue_avg=1.16e-28:evalue_max=1.16e-28:evalue_min=1.16e-28:evalue_std=0:evalue_sum=1.16e-28:gapopen_avg=0.0:gapopen_max=0.0:gapopen_min=0.0:gapopen_std=0:gapopen_sum=0.0:gtdb_class_counter=c__Gammaproteobacteria--1:gtdb_domain_counter=d__Bacteria--1:gtdb_family_counter=f__Burkholderiaceae--1:gtdb_genus_counter=g__Rhizobacter--1:gtdb_order_counter=o__Burkholderiales--1:gtdb_phylum_counter=p__Proteobacteria--1:gtdb_species_counter=s__Rhizobacter sp014380155--1:heptad_counter=MCP-36H--3:lbd_counter=:lca_tree=s__Rhizobacter sp014380155:length_avg=71.0:length_max=71.0:length_min=71.0:length_std=0:length_sum=71.0:mismatch_avg=13.0:mismatch_max=13.0:mismatch_min=13.0:mismatch_std=0:mismatch_sum=13.0:name=N1213004:qcovhsp_avg=97.3:qcovhsp_max=97.3:qcovhsp_min=97.3:qcovhsp_std=0:qcovhsp_sum=97.3:qend_avg=73.0:qend_max=73.0:qend_min=73.0:qend_std=0:qend_sum=73.0:qstart_avg=3.0:qstart_max=3.0:qstart_min=3.0:qstart_std=0:qstart_sum=3.0:ref_name_counter=GB_GCA_903897005.1_protein.faa_CAITZZ010000188.1_1@PF00015_full_PFAM.273.413--1:scovhsp_avg=50.7:scovhsp_max=50.7:scovhsp_min=50.7:scovhsp_std=0:scovhsp_sum=50.7:send_avg=106.0:send_max=106.0:send_min=106.0:send_std=0:send_sum=106.0:sstart_avg=36.0:sstart_max=36.0:sstart_min=36.0:sstart_std=0:sstart_sum=36.0])0.957:0.0481812[&&NHX:Sample_counter=rhizpot1--6||rhizpot3--3:Type_counter=GTDB--1||capture--9:besthit_avg=82.26249999999999:besthit_max=85.1:besthit_min=80.5:besthit_std=1.7154237294116468:besthit_sum=658.0999999999999:bitscore_avg=187.25:bitscore_max=219.0:bitscore_min=100.0:bitscore_std=40.52071780495221:bitscore_sum=1498.0:capture_class_counter=c__Bacilli--1||c__Gammaproteobacteria--8:capture_domain_counter=d__Bacteria--9:capture_family_counter=f__Burkholderiaceae--6||f__CAIRSR01--1||f__Exiguobacteraceae--1||f__Xanthomonadaceae--1:capture_genus_counter=g__CAIRSR01--1||g__Exiguobacterium_A--1||g__Hylemonella--1||g__Massilia--4||g__Pseudoxanthomonas_A--1||g__Rubrivivax--1:capture_order_counter=o__Burkholderiales--6||o__CAIRSR01--1||o__Exiguobacterales--1||o__Xanthomonadales--1:capture_phylum_counter=p__Firmicutes--1||p__Proteobacteria--8:capture_species_counter=s__CAIRSR01 sp903881315--1||s__Exiguobacterium_A undae--1||s__Hylemonella gracilis--1||s__Massilia aurea_A--4||s__Pseudoxanthomonas_A sp900116385--1||s__Rubrivivax sp001295865--1:evalue_avg=1.45e-29:evalue_max=1.16e-28:evalue_min=2.87e-73:evalue_std=4.101219330881976e-29:evalue_sum=1.16e-28:gapopen_avg=0.125:gapopen_max=1.0:gapopen_min=0.0:gapopen_std=0.3535533905932738:gapopen_sum=1.0:gtdb_class_counter=c__Gammaproteobacteria--1:gtdb_domain_counter=d__Bacteria--1:gtdb_family_counter=f__Burkholderiaceae--1:gtdb_genus_counter=g__Rhizobacter--1:gtdb_order_counter=o__Burkholderiales--1:gtdb_phylum_counter=p__Proteobacteria--1:gtdb_species_counter=s__Rhizobacter sp014380155--1:heptad_counter=MCP-36H--10:lbd_counter=:lca_tree=s__Rhizobacter sp014380155:length_avg=130.0:length_max=154.0:length_min=71.0:length_std=29.684050551480624:length_sum=1040.0:mismatch_avg=23.0:mismatch_max=29.0:mismatch_min=13.0:mismatch_std=6.48074069840786:mismatch_sum=184.0:name=N1213005:qcovhsp_avg=98.67500000000001:qcovhsp_max=100.0:qcovhsp_min=97.3:qcovhsp_std=0.8988087354143506:qcovhsp_sum=789.4000000000001:qend_avg=130.375:qend_max=154.0:qend_min=73.0:qend_std=28.83914750077451:qend_sum=1043.0:qstart_avg=1.625:qstart_max=4.0:qstart_min=1.0:qstart_std=1.1877349391654208:qstart_sum=13.0:ref_name_counter=GB_GCA_014380155.1_protein.faa_JACMKJ010000416.1_2@PF00015_full_PFAM.322.507--2||GB_GCA_903897005.1_protein.faa_CAITZZ010000188.1_1@PF00015_full_PFAM.273.413--1||RS_GCF_003060895.1_protein.faa_NZ_QAIH01000236.1_8@PF00015_full_PFAM.314.526--1||RS_GCF_003217575.1_protein.faa_NZ_QJTC01000014.1_38@PF00015_full_PFAM.316.514--2||RS_GCF_014204315.1_protein.faa_NZ_JACHKR010000006.1_65@PF00015_full_PFAM.327.517--2:scovhsp_avg=68.85:scovhsp_max=81.1:scovhsp_min=50.7:scovhsp_std=11.709336933770901:scovhsp_sum=550.8:send_avg=145.25:send_max=163.0:send_min=106.0:send_std=23.9448771735656:send_sum=1162.0:sstart_avg=16.25:sstart_max=39.0:sstart_min=8.0:sstart_std=13.155661464610153:sstart_sum=130.0])0.927:0.0253543[&&NHX:Sample_counter=rhizpot1--15||rhizpot3--5||rhiztom1--1:Type_counter=GTDB--3||capture--21:besthit_avg=82.60666666666665:besthit_max=86.9:besthit_min=75.0:besthit_std=2.9673140010710655:besthit_sum=1239.1:bitscore_avg=190.13333333333333:bitscore_max=224.0:bitscore_min=100.0:bitscore_std=32.66248758496657:bitscore_sum=2852.0:capture_class_counter=c__Bacilli--1||c__Desulfobulbia--4||c__Gammaproteobacteria--16:capture_domain_counter=d__Bacteria--21:capture_family_counter=f__Burkholderiaceae--14||f__CAIRSR01--1||f__Desulfurivibrionaceae--4||f__Exiguobacteraceae--1||f__Xanthomonadaceae--1:capture_genus_counter=g__Achromobacter--6||g__Aquabacterium--1||g__CAIRSR01--1||g__Exiguobacterium_A--1||g__Hylemonella--1||g__Massilia--4||g__Pseudoxanthomonas_A--1||g__Rubrivivax--1||g__UBA2262--4||g__Variovorax--1:capture_order_counter=o__Burkholderiales--14||o__CAIRSR01--1||o__Desulfobulbales--4||o__Exiguobacterales--1||o__Xanthomonadales--1:capture_phylum_counter=p__Desulfobacterota--4||p__Firmicutes--1||p__Proteobacteria--16:capture_species_counter=s__Achromobacter denitrificans--6||s__Aquabacterium sp002339015--1||s__CAIRSR01 sp903881315--1||s__Exiguobacterium_A undae--1||s__Hylemonella gracilis--1||s__Massilia aurea_A--4||s__Pseudoxanthomonas_A sp900116385--1||s__Rubrivivax sp001295865--1||s__UBA2262 sp002347185--4||s__Variovorax sp001984055--1:evalue_avg=7.733333333333334e-30:evalue_max=1.16e-28:evalue_min=3.07e-75:evalue_std=2.9951071210670694e-29:evalue_sum=1.16e-28:gapopen_avg=0.06666666666666667:gapopen_max=1.0:gapopen_min=0.0:gapopen_std=0.25819888974716115:gapopen_sum=1.0:gtdb_class_counter=c__Gammaproteobacteria--3:gtdb_domain_counter=d__Bacteria--3:gtdb_family_counter=f__Burkholderiaceae--3:gtdb_genus_counter=g__Aquabacterium--1||g__Leptothrix--1||g__Rhizobacter--1:gtdb_order_counter=o__Burkholderiales--3:gtdb_phylum_counter=p__Proteobacteria--3:gtdb_species_counter=s__Aquabacterium sp016000265--1||s__Leptothrix cholodnii--1||s__Rhizobacter sp014380155--1:heptad_counter=MCP-36H--24:lbd_counter=:lca_tree=f__Burkholderiaceae:length_avg=131.46666666666667:length_max=156.0:length_min=71.0:length_std=24.52073952120259:length_sum=1972.0:mismatch_avg=23.0:mismatch_max=36.0:mismatch_min=13.0:mismatch_std=6.834784979374678:mismatch_sum=345.0:name=N1213006:qcovhsp_avg=99.29333333333334:qcovhsp_max=100.0:qcovhsp_min=97.3:qcovhsp_std=0.9338603953992473:qcovhsp_sum=1489.4:qend_avg=131.66666666666666:qend_max=156.0:qend_min=73.0:qend_std=23.99900791600313:qend_sum=1975.0:qstart_avg=1.3333333333333333:qstart_max=4.0:qstart_min=1.0:qstart_std=0.8997354108424374:qstart_sum=20.0:ref_name_counter=GB_GCA_014380155.1_protein.faa_JACMKJ010000416.1_2@PF00015_full_PFAM.322.507--2||GB_GCA_903897005.1_protein.faa_CAITZZ010000188.1_1@PF00015_full_PFAM.273.413--1||RS_GCF_000723405.1_protein.faa_NZ_CCAE010000047.1_14@PF00015_full_PFAM.317.502--2||RS_GCF_001633105.1_protein.faa_NZ_LUKZ01000003.1_185@PF00015_full_PFAM.310.518--4||RS_GCF_003060895.1_protein.faa_NZ_QAIH01000236.1_8@PF00015_full_PFAM.314.526--1||RS_GCF_003217575.1_protein.faa_NZ_QJTC01000014.1_38@PF00015_full_PFAM.316.514--2||RS_GCF_003569915.1_protein.faa_NZ_KZ984453.1_82@PF00015_full_PFAM.330.516--1||RS_GCF_014204315.1_protein.faa_NZ_JACHKR010000006.1_65@PF00015_full_PFAM.327.517--2:scovhsp_avg=68.02000000000001:scovhsp_max=81.1:scovhsp_min=50.7:scovhsp_std=9.9340827457798:scovhsp_sum=1020.3000000000001:send_avg=145.66666666666666:send_max=166.0:send_min=106.0:send_std=23.10122651866491:send_sum=2185.0:sstart_avg=15.2:sstart_max=39.0:sstart_min=5.0:sstart_std=11.845433116365383:sstart_sum=228.0],((RS_GCF_003852425.1_protein.faa_NZ_QAJN01000004.1_166@PF00015_full_PFAM.311.501:0.126485[&&NHX:Type=GTDB:gtdb_class=c__Gammaproteobacteria:gtdb_domain=d__Bacteria:gtdb_family=f__Burkholderiaceae:gtdb_genus=g__Paucibacter_A:gtdb_order=o__Burkholderiales:gtdb_phylum=p__Proteobacteria:gtdb_species=s__Paucibacter_A sp003852425:heptad=MCP-36H:species=d__Bacteria_p__Proteobacteria_c__Gammaproteobacteria_o__Burkholderiales_f__Burkholderiaceae_g__Paucibacter_A_s__Paucibacter_A sp003852425],RS_GCF_001293525.1_protein.faa_NZ_BBYR01000078.1_19@PF00015_full_PFAM.318.499:0.0848449[&&NHX:Type=GTDB:gtdb_class=c__Gammaproteobacteria:gtdb_domain=d__Bacteria:gtdb_family=f__Burkholderiaceae:gtdb_genus=g__Ideonella_A:gtdb_order=o__Burkholderiales:gtdb_phylum=p__Proteobacteria:gtdb_species=s__Ideonella_A sakaiensis:heptad=MCP-36H:species=d__Bacteria_p__Proteobacteria_c__Gammaproteobacteria_o__Burkholderiales_f__Burkholderiaceae_g__Ideonella_A_s__Ideonella_A sakaiensis])0.263:0.0210444[&&NHX:Sample_counter=:Type_counter=GTDB--2:capture_class_counter=:capture_domain_counter=:capture_family_counter=:capture_genus_counter=:capture_order_counter=:capture_phylum_counter=:capture_species_counter=:evoltype=D:gtdb_class_counter=c__Gammaproteobacteria--2:gtdb_domain_counter=d__Bacteria--2:gtdb_family_counter=f__Burkholderiaceae--2:gtdb_genus_counter=g__Ideonella_A--1||g__Paucibacter_A--1:gtdb_order_counter=o__Burkholderiales--2:gtdb_phylum_counter=p__Proteobacteria--2:gtdb_species_counter=s__Ideonella_A sakaiensis--1||s__Paucibacter_A sp003852425--1:heptad_counter=MCP-36H--2:lbd_counter=:lca=d__Bacteria:lca_tree=f__Burkholderiaceae:name=N1213009:ref_name_counter=],((RS_GCF_003100395.1_protein.faa_NZ_CP029210.1_3310@PF00015_full_PFAM.286.506:0.0533199[&&NHX:Type=GTDB:gtdb_class=c__Gammaproteobacteria:gtdb_domain=d__Bacteria:gtdb_family=f__Burkholderiaceae:gtdb_genus=g__Aquabacterium:gtdb_order=o__Burkholderiales:gtdb_phylum=p__Proteobacteria:gtdb_species=s__Aquabacterium olei:heptad=MCP-36H:species=d__Bacteria_p__Proteobacteria_c__Gammaproteobacteria_o__Burkholderiales_f__Burkholderiaceae_g__Aquabacterium_s__Aquabacterium olei],(RS_GCF_012932665.1_protein.faa_NZ_JABBHK010000005.1_249@PF00015_full_PFAM.319.509:5e-09[&&NHX:Type=GTDB:gtdb_class=c__Gammaproteobacteria:gtdb_domain=d__Bacteria:gtdb_family=f__Burkholderiaceae:gtdb_genus=g__Rhizobacter:gtdb_order=o__Burkholderiales:gtdb_phylum=p__Proteobacteria:gtdb_species=s__Rhizobacter sp012932665:heptad=MCP-36H:species=d__Bacteria_p__Proteobacteria_c__Gammaproteobacteria_o__Burkholderiales_f__Burkholderiaceae_g__Rhizobacter_s__Rhizobacter sp012932665],(RS_GCF_000800095.1_protein.faa_NZ_JUHA01000012.1_26@PF00015_full_PFAM.321.509:0.00515243[&&NHX:Type=GTDB:gtdb_class=c__Gammaproteobacteria:gtdb_domain=d__Bacteria:gtdb_family=f__Burkholderiaceae:gtdb_genus=g__Rhizobacter:gtdb_order=o__Burkholderiales:gtdb_phylum=p__Proteobacteria:gtdb_species=s__Rhizobacter sp000800095:heptad=MCP-36H:species=d__Bacteria_p__Proteobacteria_c__Gammaproteobacteria_o__Burkholderiales_f__Burkholderiaceae_g__Rhizobacter_s__Rhizobacter sp000800095],(RS_GCF_000799605.1_protein.faa_NZ_JUGZ01000013.1_134@PF00015_full_PFAM.318.504:0.0257321[&&NHX:Type=GTDB:gtdb_class=c__Gammaproteobacteria:gtdb_domain=d__Bacteria:gtdb_family=f__Burkholderiaceae:gtdb_genus=g__Rhizobacter:gtdb_order=o__Burkholderiales:gtdb_phylum=p__Proteobacteria:gtdb_species=s__Rhizobacter sp000799605:heptad=MCP-36H:species=d__Bacteria_p__Proteobacteria_c__Gammaproteobacteria_o__Burkholderiales_f__Burkholderiaceae_g__Rhizobacter_s__Rhizobacter sp000799605],(RS_GCF_001425825.1_protein.faa_NZ_LMDM01000045.1_25@PF00015_full_PFAM.320.509:0.0156056[&&NHX:Type=GTDB:gtdb_class=c__Gammaproteobacteria:gtdb_domain=d__Bacteria:gtdb_family=f__Burkholderiaceae:gtdb_genus=g__Rhizobacter:gtdb_order=o__Burkholderiales:gtdb_phylum=p__Proteobacteria:gtdb_species=s__Rhizobacter sp001425825:heptad=MCP-36H:species=d__Bacteria_p__Proteobacteria_c__Gammaproteobacteria_o__Burkholderiales_f__Burkholderiaceae_g__Rhizobacter_s__Rhizobacter sp001425825],RS_GCF_012275445.1_protein.faa_NZ_JAAZQK010000007.1_277@PF00015_full_PFAM.319.509:5e-09[&&NHX:Type=GTDB:gtdb_class=c__Gammaproteobacteria:gtdb_domain=d__Bacteria:gtdb_family=f__Burkholderiaceae:gtdb_genus=g__Rhizobacter:gtdb_order=o__Burkholderiales:gtdb_phylum=p__Proteobacteria:gtdb_species=s__Rhizobacter sp012275445:heptad=MCP-36H:species=d__Bacteria_p__Proteobacteria_c__Gammaproteobacteria_o__Burkholderiales_f__Burkholderiaceae_g__Rhizobacter_s__Rhizobacter sp012275445])0.976:0.0228569[&&NHX:Sample_counter=:Type_counter=GTDB--2:capture_class_counter=:capture_domain_counter=:capture_family_counter=:capture_genus_counter=:capture_order_counter=:capture_phylum_counter=:capture_species_counter=:evoltype=D:gtdb_class_counter=c__Gammaproteobacteria--2:gtdb_domain_counter=d__Bacteria--2:gtdb_family_counter=f__Burkholderiaceae--2:gtdb_genus_counter=g__Rhizobacter--2:gtdb_order_counter=o__Burkholderiales--2:gtdb_phylum_counter=p__Proteobacteria--2:gtdb_species_counter=s__Rhizobacter sp001425825--1||s__Rhizobacter sp012275445--1:heptad_counter=MCP-36H--2:lbd_counter=:lca=d__Bacteria:lca_tree=g__Rhizobacter:name=N1213016:ref_name_counter=])0.469:0.00385904[&&NHX:Sample_counter=:Type_counter=GTDB--3:capture_class_counter=:capture_domain_counter=:capture_family_counter=:capture_genus_counter=:capture_order_counter=:capture_phylum_counter=:capture_species_counter=:evoltype=D:gtdb_class_counter=c__Gammaproteobacteria--3:gtdb_domain_counter=d__Bacteria--3:gtdb_family_counter=f__Burkholderiaceae--3:gtdb_genus_counter=g__Rhizobacter--3:gtdb_order_counter=o__Burkholderiales--3:gtdb_phylum_counter=p__Proteobacteria--3:gtdb_species_counter=s__Rhizobacter sp000799605--1||s__Rhizobacter sp001425825--1||s__Rhizobacter sp012275445--1:heptad_counter=MCP-36H--3:lbd_counter=:lca=d__Bacteria:lca_tree=g__Rhizobacter:name=N1213017:ref_name_counter=])0.885:0.010322[&&NHX:Sample_counter=:Type_counter=GTDB--4:capture_class_counter=:capture_domain_counter=:capture_family_counter=:capture_genus_counter=:capture_order_counter=:capture_phylum_counter=:capture_species_counter=:evoltype=D:gtdb_class_counter=c__Gammaproteobacteria--4:gtdb_domain_counter=d__Bacteria--4:gtdb_family_counter=f__Burkholderiaceae--4:gtdb_genus_counter=g__Rhizobacter--4:gtdb_order_counter=o__Burkholderiales--4:gtdb_phylum_counter=p__Proteobacteria--4:gtdb_species_counter=s__Rhizobacter sp000799605--1||s__Rhizobacter sp000800095--1||s__Rhizobacter sp001425825--1||s__Rhizobacter sp012275445--1:heptad_counter=MCP-36H--4:lbd_counter=:lca=d__Bacteria:lca_tree=g__Rhizobacter:name=N1213018:ref_name_counter=])1:0.120619[&&NHX:Sample_counter=:Type_counter=GTDB--5:capture_class_counter=:capture_domain_counter=:capture_family_counter=:capture_genus_counter=:capture_order_counter=:capture_phylum_counter=:capture_species_counter=:evoltype=D:gtdb_class_counter=c__Gammaproteobacteria--5:gtdb_domain_counter=d__Bacteria--5:gtdb_family_counter=f__Burkholderiaceae--5:gtdb_genus_counter=g__Rhizobacter--5:gtdb_order_counter=o__Burkholderiales--5:gtdb_phylum_counter=p__Proteobacteria--5:gtdb_species_counter=s__Rhizobacter sp000799605--1||s__Rhizobacter sp000800095--1||s__Rhizobacter sp001425825--1||s__Rhizobacter sp012275445--1||s__Rhizobacter sp012932665--1:heptad_counter=MCP-36H--5:lbd_counter=:lca=d__Bacteria:lca_tree=g__Rhizobacter:name=N1213019:ref_name_counter=])0.246:0.00750594[&&NHX:Sample_counter=:Type_counter=GTDB--6:capture_class_counter=:capture_domain_counter=:capture_family_counter=:capture_genus_counter=:capture_order_counter=:capture_phylum_counter=:capture_species_counter=:evoltype=D:gtdb_class_counter=c__Gammaproteobacteria--6:gtdb_domain_counter=d__Bacteria--6:gtdb_family_counter=f__Burkholderiaceae--6:gtdb_genus_counter=g__Aquabacterium--1||g__Rhizobacter--5:gtdb_order_counter=o__Burkholderiales--6:gtdb_phylum_counter=p__Proteobacteria--6:gtdb_species_counter=s__Aquabacterium olei--1||s__Rhizobacter sp000799605--1||s__Rhizobacter sp000800095--1||s__Rhizobacter sp001425825--1||s__Rhizobacter sp012275445--1||s__Rhizobacter sp012932665--1:heptad_counter=MCP-36H--6:lbd_counter=:lca=d__Bacteria:lca_tree=f__Burkholderiaceae:name=N1213020:ref_name_counter=],((RS_GCF_003933735.1_protein.faa_NZ_RSED01000032.1_3@PF00015_full_PFAM.315.507:0.0193769[&&NHX:Type=GTDB:gtdb_class=c__Gammaproteobacteria:gtdb_domain=d__Bacteria:gtdb_family=f__Burkholderiaceae:gtdb_genus=g__Aquabacterium:gtdb_order=o__Burkholderiales:gtdb_phylum=p__Proteobacteria:gtdb_species=s__Aquabacterium sp003933735:heptad=MCP-36H:species=d__Bacteria_p__Proteobacteria_c__Gammaproteobacteria_o__Burkholderiales_f__Burkholderiaceae_g__Aquabacterium_s__Aquabacterium sp003933735],GB_GCA_019112875.1_protein.faa_DXIO01000058.1_6@PF00015_full_PFAM.315.502:0.0157788[&&NHX:Type=GTDB:gtdb_class=c__Gammaproteobacteria:gtdb_domain=d__Bacteria:gtdb_family=f__Burkholderiaceae:gtdb_genus=g__Aquabacterium:gtdb_order=o__Burkholderiales:gtdb_phylum=p__Proteobacteria:gtdb_species=s__Aquabacterium excrementipullorum:heptad=MCP-36H:species=d__Bacteria_p__Proteobacteria_c__Gammaproteobacteria_o__Burkholderiales_f__Burkholderiaceae_g__Aquabacterium_s__Aquabacterium excrementipullorum])0.97:0.0475044[&&NHX:Sample_counter=:Type_counter=GTDB--2:capture_class_counter=:capture_domain_counter=:capture_family_counter=:capture_genus_counter=:capture_order_counter=:capture_phylum_counter=:capture_species_counter=:evoltype=D:gtdb_class_counter=c__Gammaproteobacteria--2:gtdb_domain_counter=d__Bacteria--2:gtdb_family_counter=f__Burkholderiaceae--2:gtdb_genus_counter=g__Aquabacterium--2:gtdb_order_counter=o__Burkholderiales--2:gtdb_phylum_counter=p__Proteobacteria--2:gtdb_species_counter=s__Aquabacterium excrementipullorum--1||s__Aquabacterium sp003933735--1:heptad_counter=MCP-36H--2:lbd_counter=:lca=d__Bacteria:lca_tree=g__Aquabacterium:name=N1213023:ref_name_counter=],RS_GCF_016583785.1_protein.faa_NZ_NRRU01000184.1_4@PF00015_full_PFAM.318.503:0.0988409[&&NHX:Type=GTDB:gtdb_class=c__Gammaproteobacteria:gtdb_domain=d__Bacteria:gtdb_family=f__Burkholderiaceae:gtdb_genus=g__Rubrivivax:gtdb_order=o__Burkholderiales:gtdb_phylum=p__Proteobacteria:gtdb_species=s__Rubrivivax gelatinosus_B:heptad=MCP-36H:species=d__Bacteria_p__Proteobacteria_c__Gammaproteobacteria_o__Burkholderiales_f__Burkholderiaceae_g__Rubrivivax_s__Rubrivivax gelatinosus_B])0.884:0.0228169[&&NHX:Sample_counter=:Type_counter=GTDB--3:capture_class_counter=:capture_domain_counter=:capture_family_counter=:capture_genus_counter=:capture_order_counter=:capture_phylum_counter=:capture_species_counter=:evoltype=D:gtdb_class_counter=c__Gammaproteobacteria--3:gtdb_domain_counter=d__Bacteria--3:gtdb_family_counter=f__Burkholderiaceae--3:gtdb_genus_counter=g__Aquabacterium--2||g__Rubrivivax--1:gtdb_order_counter=o__Burkholderiales--3:gtdb_phylum_counter=p__Proteobacteria--3:gtdb_species_counter=s__Aquabacterium excrementipullorum--1||s__Aquabacterium sp003933735--1||s__Rubrivivax gelatinosus_B--1:heptad_counter=MCP-36H--3:lbd_counter=:lca=d__Bacteria:lca_tree=f__Burkholderiaceae:name=N1213025:ref_name_counter=])0.239:0.012496[&&NHX:Sample_counter=:Type_counter=GTDB--9:capture_class_counter=:capture_domain_counter=:capture_family_counter=:capture_genus_counter=:capture_order_counter=:capture_phylum_counter=:capture_species_counter=:evoltype=D:gtdb_class_counter=c__Gammaproteobacteria--9:gtdb_domain_counter=d__Bacteria--9:gtdb_family_counter=f__Burkholderiaceae--9:gtdb_genus_counter=g__Aquabacterium--3||g__Rhizobacter--5||g__Rubrivivax--1:gtdb_order_counter=o__Burkholderiales--9:gtdb_phylum_counter=p__Proteobacteria--9:gtdb_species_counter=s__Aquabacterium excrementipullorum--1||s__Aquabacterium olei--1||s__Aquabacterium sp003933735--1||s__Rhizobacter sp000799605--1||s__Rhizobacter sp000800095--1||s__Rhizobacter sp001425825--1||s__Rhizobacter sp012275445--1||s__Rhizobacter sp012932665--1||s__Rubrivivax gelatinosus_B--1:heptad_counter=MCP-36H--9:lbd_counter=:lca=d__Bacteria:lca_tree=f__Burkholderiaceae:name=N1213026:ref_name_counter=])0.922:0.0277621[&&NHX:Sample_counter=:Type_counter=GTDB--11:capture_class_counter=:capture_domain_counter=:capture_family_counter=:capture_genus_counter=:capture_order_counter=:capture_phylum_counter=:capture_species_counter=:evoltype=D:gtdb_class_counter=c__Gammaproteobacteria--11:gtdb_domain_counter=d__Bacteria--11:gtdb_family_counter=f__Burkholderiaceae--11:gtdb_genus_counter=g__Aquabacterium--3||g__Ideonella_A--1||g__Paucibacter_A--1||g__Rhizobacter--5||g__Rubrivivax--1:gtdb_order_counter=o__Burkholderiales--11:gtdb_phylum_counter=p__Proteobacteria--11:gtdb_species_counter=s__Aquabacterium excrementipullorum--1||s__Aquabacterium olei--1||s__Aquabacterium sp003933735--1||s__Ideonella_A sakaiensis--1||s__Paucibacter_A sp003852425--1||s__Rhizobacter sp000799605--1||s__Rhizobacter sp000800095--1||s__Rhizobacter sp001425825--1||s__Rhizobacter sp012275445--1||s__Rhizobacter sp012932665--1||s__Rubrivivax gelatinosus_B--1:heptad_counter=MCP-36H--11:lbd_counter=:lca=d__Bacteria:lca_tree=f__Burkholderiaceae:name=N1213027:ref_name_counter=])0.722:0.00629049[&&NHX:Sample_counter=rhizpot1--15||rhizpot3--5||rhiztom1--1:Type_counter=GTDB--14||capture--21:besthit_avg=82.60666666666665:besthit_max=86.9:besthit_min=75.0:besthit_std=2.9673140010710655:besthit_sum=1239.1:bitscore_avg=190.13333333333333:bitscore_max=224.0:bitscore_min=100.0:bitscore_std=32.66248758496657:bitscore_sum=2852.0:capture_class_counter=c__Bacilli--1||c__Desulfobulbia--4||c__Gammaproteobacteria--16:capture_domain_counter=d__Bacteria--21:capture_family_counter=f__Burkholderiaceae--14||f__CAIRSR01--1||f__Desulfurivibrionaceae--4||f__Exiguobacteraceae--1||f__Xanthomonadaceae--1:capture_genus_counter=g__Achromobacter--6||g__Aquabacterium--1||g__CAIRSR01--1||g__Exiguobacterium_A--1||g__Hylemonella--1||g__Massilia--4||g__Pseudoxanthomonas_A--1||g__Rubrivivax--1||g__UBA2262--4||g__Variovorax--1:capture_order_counter=o__Burkholderiales--14||o__CAIRSR01--1||o__Desulfobulbales--4||o__Exiguobacterales--1||o__Xanthomonadales--1:capture_phylum_counter=p__Desulfobacterota--4||p__Firmicutes--1||p__Proteobacteria--16:capture_species_counter=s__Achromobacter denitrificans--6||s__Aquabacterium sp002339015--1||s__CAIRSR01 sp903881315--1||s__Exiguobacterium_A undae--1||s__Hylemonella gracilis--1||s__Massilia aurea_A--4||s__Pseudoxanthomonas_A sp900116385--1||s__Rubrivivax sp001295865--1||s__UBA2262 sp002347185--4||s__Variovorax sp001984055--1:evalue_avg=7.733333333333334e-30:evalue_max=1.16e-28:evalue_min=3.07e-75:evalue_std=2.9951071210670694e-29:evalue_sum=1.16e-28:gapopen_avg=0.06666666666666667:gapopen_max=1.0:gapopen_min=0.0:gapopen_std=0.25819888974716115:gapopen_sum=1.0:gtdb_class_counter=c__Gammaproteobacteria--14:gtdb_domain_counter=d__Bacteria--14:gtdb_family_counter=f__Burkholderiaceae--14:gtdb_genus_counter=g__Aquabacterium--4||g__Ideonella_A--1||g__Leptothrix--1||g__Paucibacter_A--1||g__Rhizobacter--6||g__Rubrivivax--1:gtdb_order_counter=o__Burkholderiales--14:gtdb_phylum_counter=p__Proteobacteria--14:gtdb_species_counter=s__Aquabacterium excrementipullorum--1||s__Aquabacterium olei--1||s__Aquabacterium sp003933735--1||s__Aquabacterium sp016000265--1||s__Ideonella_A sakaiensis--1||s__Leptothrix cholodnii--1||s__Paucibacter_A sp003852425--1||s__Rhizobacter sp000799605--1||s__Rhizobacter sp000800095--1||s__Rhizobacter sp001425825--1||s__Rhizobacter sp012275445--1||s__Rhizobacter sp012932665--1||s__Rhizobacter sp014380155--1||s__Rubrivivax gelatinosus_B--1:heptad_counter=MCP-36H--35:lbd_counter=:lca_tree=f__Burkholderiaceae:length_avg=131.46666666666667:length_max=156.0:length_min=71.0:length_std=24.52073952120259:length_sum=1972.0:mismatch_avg=23.0:mismatch_max=36.0:mismatch_min=13.0:mismatch_std=6.834784979374678:mismatch_sum=345.0:name=N1213028:qcovhsp_avg=99.29333333333334:qcovhsp_max=100.0:qcovhsp_min=97.3:qcovhsp_std=0.9338603953992473:qcovhsp_sum=1489.4:qend_avg=131.66666666666666:qend_max=156.0:qend_min=73.0:qend_std=23.99900791600313:qend_sum=1975.0:qstart_avg=1.3333333333333333:qstart_max=4.0:qstart_min=1.0:qstart_std=0.8997354108424374:qstart_sum=20.0:ref_name_counter=GB_GCA_014380155.1_protein.faa_JACMKJ010000416.1_2@PF00015_full_PFAM.322.507--2||GB_GCA_903897005.1_protein.faa_CAITZZ010000188.1_1@PF00015_full_PFAM.273.413--1||RS_GCF_000723405.1_protein.faa_NZ_CCAE010000047.1_14@PF00015_full_PFAM.317.502--2||RS_GCF_001633105.1_protein.faa_NZ_LUKZ01000003.1_185@PF00015_full_PFAM.310.518--4||RS_GCF_003060895.1_protein.faa_NZ_QAIH01000236.1_8@PF00015_full_PFAM.314.526--1||RS_GCF_003217575.1_protein.faa_NZ_QJTC01000014.1_38@PF00015_full_PFAM.316.514--2||RS_GCF_003569915.1_protein.faa_NZ_KZ984453.1_82@PF00015_full_PFAM.330.516--1||RS_GCF_014204315.1_protein.faa_NZ_JACHKR010000006.1_65@PF00015_full_PFAM.327.517--2:scovhsp_avg=68.02000000000001:scovhsp_max=81.1:scovhsp_min=50.7:scovhsp_std=9.9340827457798:scovhsp_sum=1020.3000000000001:send_avg=145.66666666666666:send_max=166.0:send_min=106.0:send_std=23.10122651866491:send_sum=2185.0:sstart_avg=15.2:sstart_max=39.0:sstart_min=5.0:sstart_std=11.845433116365383:sstart_sum=228.0])0.74:0.00694341[&&NHX:Sample_counter=rhizpot1--16||rhizpot2--2||rhizpot3--5||rhiztom1--1:Type_counter=GTDB--14||capture--24:besthit_avg=81.33888888888889:besthit_max=86.9:besthit_min=57.8:besthit_std=6.490639313103945:besthit_sum=1464.1:bitscore_avg=188.38888888888889:bitscore_max=231.0:bitscore_min=100.0:bitscore_std=33.7484446506779:bitscore_sum=3391.0:capture_class_counter=c__Bacilli--1||c__Clostridia--1||c__Desulfobulbia--4||c__Gammaproteobacteria--18:capture_domain_counter=d__Bacteria--24:capture_family_counter=f__Burkholderiaceae--16||f__CAIRSR01--1||f__Desulfurivibrionaceae--4||f__Exiguobacteraceae--1||f__Oscillospiraceae--1||f__Xanthomonadaceae--1:capture_genus_counter=g__Achromobacter--6||g__Aquabacterium--2||g__CAIRSR01--1||g__Exiguobacterium_A--1||g__Hylemonella--1||g__Massilia--4||g__PKWO01--1||g__Pseudoxanthomonas_A--1||g__Rubrivivax--1||g__UBA2262--4||g__UBA2658--1||g__Variovorax--1:capture_order_counter=o__Burkholderiales--16||o__CAIRSR01--1||o__Desulfobulbales--4||o__Exiguobacterales--1||o__Oscillospirales--1||o__Xanthomonadales--1:capture_phylum_counter=p__Desulfobacterota--4||p__Firmicutes--1||p__Firmicutes_A--1||p__Proteobacteria--18:capture_species_counter=s__Achromobacter denitrificans--6||s__Aquabacterium sp002339015--2||s__CAIRSR01 sp903881315--1||s__Exiguobacterium_A undae--1||s__Hylemonella gracilis--1||s__Massilia aurea_A--4||s__PKWO01 sp003132085--1||s__Pseudoxanthomonas_A sp900116385--1||s__Rubrivivax sp001295865--1||s__UBA2262 sp002347185--4||s__UBA2658 sp018053145--1||s__Variovorax sp001984055--1:evalue_avg=6.444444444444452e-30:evalue_max=1.16e-28:evalue_min=6.22e-78:evalue_std=2.7341462205879836e-29:evalue_sum=1.1600000000000014e-28:gapopen_avg=0.05555555555555555:gapopen_max=1.0:gapopen_min=0.0:gapopen_std=0.23570226039551584:gapopen_sum=1.0:gtdb_class_counter=c__Gammaproteobacteria--14:gtdb_domain_counter=d__Bacteria--14:gtdb_family_counter=f__Burkholderiaceae--14:gtdb_genus_counter=g__Aquabacterium--4||g__Ideonella_A--1||g__Leptothrix--1||g__Paucibacter_A--1||g__Rhizobacter--6||g__Rubrivivax--1:gtdb_order_counter=o__Burkholderiales--14:gtdb_phylum_counter=p__Proteobacteria--14:gtdb_species_counter=s__Aquabacterium excrementipullorum--1||s__Aquabacterium olei--1||s__Aquabacterium sp003933735--1||s__Aquabacterium sp016000265--1||s__Ideonella_A sakaiensis--1||s__Leptothrix cholodnii--1||s__Paucibacter_A sp003852425--1||s__Rhizobacter sp000799605--1||s__Rhizobacter sp000800095--1||s__Rhizobacter sp001425825--1||s__Rhizobacter sp012275445--1||s__Rhizobacter sp012932665--1||s__Rhizobacter sp014380155--1||s__Rubrivivax gelatinosus_B--1:heptad_counter=MCP-36H--38:lbd_counter=:lca_tree=f__Burkholderiaceae:length_avg=133.16666666666666:length_max=156.0:length_min=71.0:length_std=23.75178011904643:length_sum=2397.0:mismatch_avg=25.22222222222222:mismatch_max=65.0:mismatch_min=13.0:mismatch_std=11.715025824357344:mismatch_sum=454.0:name=N1213029:qcovhsp_avg=99.33333333333333:qcovhsp_max=100.0:qcovhsp_min=97.3:qcovhsp_std=0.8643256466919235:qcovhsp_sum=1788.0:qend_avg=133.33333333333334:qend_max=156.0:qend_min=73.0:qend_std=23.296048642483157:qend_sum=2400.0:qstart_avg=1.2777777777777777:qstart_max=4.0:qstart_min=1.0:qstart_std=0.8264420947336313:qstart_sum=23.0:ref_name_counter=GB_GCA_001263235.1_protein.faa_LGRD01000009.1_4@PF00015_full_PFAM.308.514--1||GB_GCA_002255955.1_protein.faa_NKIM01000031.1_30@PF00015_full_PFAM.319.510--1||GB_GCA_013823505.1_protein.faa_PNMH01000023.1_2@PF00015_full_PFAM.441.629--1||GB_GCA_014380155.1_protein.faa_JACMKJ010000416.1_2@PF00015_full_PFAM.322.507--2||GB_GCA_903897005.1_protein.faa_CAITZZ010000188.1_1@PF00015_full_PFAM.273.413--1||RS_GCF_000723405.1_protein.faa_NZ_CCAE010000047.1_14@PF00015_full_PFAM.317.502--2||RS_GCF_001633105.1_protein.faa_NZ_LUKZ01000003.1_185@PF00015_full_PFAM.310.518--4||RS_GCF_003060895.1_protein.faa_NZ_QAIH01000236.1_8@PF00015_full_PFAM.314.526--1||RS_GCF_003217575.1_protein.faa_NZ_QJTC01000014.1_38@PF00015_full_PFAM.316.514--2||RS_GCF_003569915.1_protein.faa_NZ_KZ984453.1_82@PF00015_full_PFAM.330.516--1||RS_GCF_014204315.1_protein.faa_NZ_JACHKR010000006.1_65@PF00015_full_PFAM.327.517--2:scovhsp_avg=68.77222222222223:scovhsp_max=81.1:scovhsp_min=50.7:scovhsp_std=9.730232181230495:scovhsp_sum=1237.9:send_avg=146.55555555555554:send_max=166.0:send_min=106.0:send_std=22.14450462230574:send_sum=2638.0:sstart_avg=14.38888888888889:sstart_max=39.0:sstart_min=5.0:sstart_std=10.922932642671558:sstart_sum=259.0])0.783:0.0160194[&&NHX:Sample_counter=rhizpot1--16||rhizpot2--2||rhizpot3--5||rhiztom1--1:Type_counter=GTDB--15||capture--24:besthit_avg=81.33888888888889:besthit_max=86.9:besthit_min=57.8:besthit_std=6.490639313103945:besthit_sum=1464.1:bitscore_avg=188.38888888888889:bitscore_max=231.0:bitscore_min=100.0:bitscore_std=33.7484446506779:bitscore_sum=3391.0:capture_class_counter=c__Bacilli--1||c__Clostridia--1||c__Desulfobulbia--4||c__Gammaproteobacteria--18:capture_domain_counter=d__Bacteria--24:capture_family_counter=f__Burkholderiaceae--16||f__CAIRSR01--1||f__Desulfurivibrionaceae--4||f__Exiguobacteraceae--1||f__Oscillospiraceae--1||f__Xanthomonadaceae--1:capture_genus_counter=g__Achromobacter--6||g__Aquabacterium--2||g__CAIRSR01--1||g__Exiguobacterium_A--1||g__Hylemonella--1||g__Massilia--4||g__PKWO01--1||g__Pseudoxanthomonas_A--1||g__Rubrivivax--1||g__UBA2262--4||g__UBA2658--1||g__Variovorax--1:capture_order_counter=o__Burkholderiales--16||o__CAIRSR01--1||o__Desulfobulbales--4||o__Exiguobacterales--1||o__Oscillospirales--1||o__Xanthomonadales--1:capture_phylum_counter=p__Desulfobacterota--4||p__Firmicutes--1||p__Firmicutes_A--1||p__Proteobacteria--18:capture_species_counter=s__Achromobacter denitrificans--6||s__Aquabacterium sp002339015--2||s__CAIRSR01 sp903881315--1||s__Exiguobacterium_A undae--1||s__Hylemonella gracilis--1||s__Massilia aurea_A--4||s__PKWO01 sp003132085--1||s__Pseudoxanthomonas_A sp900116385--1||s__Rubrivivax sp001295865--1||s__UBA2262 sp002347185--4||s__UBA2658 sp018053145--1||s__Variovorax sp001984055--1:evalue_avg=6.444444444444452e-30:evalue_max=1.16e-28:evalue_min=6.22e-78:evalue_std=2.7341462205879836e-29:evalue_sum=1.1600000000000014e-28:gapopen_avg=0.05555555555555555:gapopen_max=1.0:gapopen_min=0.0:gapopen_std=0.23570226039551584:gapopen_sum=1.0:gtdb_class_counter=c__Gammaproteobacteria--15:gtdb_domain_counter=d__Bacteria--15:gtdb_family_counter=f__Burkholderiaceae--15:gtdb_genus_counter=g__Aquabacterium--4||g__Ideonella_A--1||g__JADJDQ01--1||g__Leptothrix--1||g__Paucibacter_A--1||g__Rhizobacter--6||g__Rubrivivax--1:gtdb_order_counter=o__Burkholderiales--15:gtdb_phylum_counter=p__Proteobacteria--15:gtdb_species_counter=s__Aquabacterium excrementipullorum--1||s__Aquabacterium olei--1||s__Aquabacterium sp003933735--1||s__Aquabacterium sp016000265--1||s__Ideonella_A sakaiensis--1||s__JADJDQ01 sp016702605--1||s__Leptothrix cholodnii--1||s__Paucibacter_A sp003852425--1||s__Rhizobacter sp000799605--1||s__Rhizobacter sp000800095--1||s__Rhizobacter sp001425825--1||s__Rhizobacter sp012275445--1||s__Rhizobacter sp012932665--1||s__Rhizobacter sp014380155--1||s__Rubrivivax gelatinosus_B--1:heptad_counter=MCP-36H--39:lbd_counter=:lca_tree=f__Burkholderiaceae:length_avg=133.16666666666666:length_max=156.0:length_min=71.0:length_std=23.75178011904643:length_sum=2397.0:mismatch_avg=25.22222222222222:mismatch_max=65.0:mismatch_min=13.0:mismatch_std=11.715025824357344:mismatch_sum=454.0:name=N1213030:qcovhsp_avg=99.33333333333333:qcovhsp_max=100.0:qcovhsp_min=97.3:qcovhsp_std=0.8643256466919235:qcovhsp_sum=1788.0:qend_avg=133.33333333333334:qend_max=156.0:qend_min=73.0:qend_std=23.296048642483157:qend_sum=2400.0:qstart_avg=1.2777777777777777:qstart_max=4.0:qstart_min=1.0:qstart_std=0.8264420947336313:qstart_sum=23.0:ref_name_counter=GB_GCA_001263235.1_protein.faa_LGRD01000009.1_4@PF00015_full_PFAM.308.514--1||GB_GCA_002255955.1_protein.faa_NKIM01000031.1_30@PF00015_full_PFAM.319.510--1||GB_GCA_013823505.1_protein.faa_PNMH01000023.1_2@PF00015_full_PFAM.441.629--1||GB_GCA_014380155.1_protein.faa_JACMKJ010000416.1_2@PF00015_full_PFAM.322.507--2||GB_GCA_903897005.1_protein.faa_CAITZZ010000188.1_1@PF00015_full_PFAM.273.413--1||RS_GCF_000723405.1_protein.faa_NZ_CCAE010000047.1_14@PF00015_full_PFAM.317.502--2||RS_GCF_001633105.1_protein.faa_NZ_LUKZ01000003.1_185@PF00015_full_PFAM.310.518--4||RS_GCF_003060895.1_protein.faa_NZ_QAIH01000236.1_8@PF00015_full_PFAM.314.526--1||RS_GCF_003217575.1_protein.faa_NZ_QJTC01000014.1_38@PF00015_full_PFAM.316.514--2||RS_GCF_003569915.1_protein.faa_NZ_KZ984453.1_82@PF00015_full_PFAM.330.516--1||RS_GCF_014204315.1_protein.faa_NZ_JACHKR010000006.1_65@PF00015_full_PFAM.327.517--2:scovhsp_avg=68.77222222222223:scovhsp_max=81.1:scovhsp_min=50.7:scovhsp_std=9.730232181230495:scovhsp_sum=1237.9:send_avg=146.55555555555554:send_max=166.0:send_min=106.0:send_std=22.14450462230574:send_sum=2638.0:sstart_avg=14.38888888888889:sstart_max=39.0:sstart_min=5.0:sstart_std=10.922932642671558:sstart_sum=259.0])0.556:0.000946117[&&NHX:Sample_counter=rhizpot1--29||rhizpot2--3||rhizpot3--10||rhiztom1--2:Type_counter=GTDB--29||capture--44:besthit_avg=80.58064516129032:besthit_max=89.1:besthit_min=57.8:besthit_std=6.368695280031261:besthit_sum=2498.0:bitscore_avg=184.48387096774192:bitscore_max=231.0:bitscore_min=100.0:bitscore_std=29.851712366006673:bitscore_sum=5719.0:capture_class_counter=c__Alphaproteobacteria--3||c__Bacilli--5||c__Clostridia--1||c__Desulfobulbia--4||c__Gammaproteobacteria--31:capture_domain_counter=d__Bacteria--44:capture_family_counter=f__Azospirillaceae--3||f__Brevibacillaceae--4||f__Burkholderiaceae--24||f__CAIRSR01--1||f__Casimicrobiaceae--2||f__Desulfurivibrionaceae--4||f__Exiguobacteraceae--1||f__Oscillospiraceae--1||f__Thiobacillaceae--1||f__Xanthomonadaceae--3:capture_genus_counter=g__Achromobacter--7||g__Aquabacterium--4||g__Brevibacillus--4||g__CAIRSR01--1||g__CAIWHR01--2||g__CAIZDL01--3||g__Exiguobacterium_A--1||g__Hylemonella--2||g__Lysobacter--2||g__Massilia--4||g__Noviherbaspirillum--1||g__PKWO01--1||g__Paraburkholderia--2||g__Pseudoxanthomonas_A--1||g__Rhizobacter--1||g__Rubrivivax--1||g__Thiobacillus--1||g__UBA2262--4||g__UBA2658--1||g__Variovorax--1:capture_order_counter=o__Azospirillales--3||o__Brevibacillales--4||o__Burkholderiales--27||o__CAIRSR01--1||o__Desulfobulbales--4||o__Exiguobacterales--1||o__Oscillospirales--1||o__Xanthomonadales--3:capture_phylum_counter=p__Desulfobacterota--4||p__Firmicutes--5||p__Firmicutes_A--1||p__Proteobacteria--34:capture_species_counter=s__Achromobacter denitrificans--7||s__Aquabacterium sp002339015--4||s__Brevibacillus sp000282075--4||s__CAIRSR01 sp903881315--1||s__CAIWHR01 sp903912485--2||s__CAIZDL01 sp903931735--3||s__Exiguobacterium_A undae--1||s__Hylemonella gracilis--2||s__Lysobacter capsici--2||s__Massilia aurea_A--4||s__Noviherbaspirillum sp003590875--1||s__PKWO01 sp003132085--1||s__Paraburkholderia phenoliruptrix--1||s__Paraburkholderia sp900996225--1||s__Pseudoxanthomonas_A sp900116385--1||s__Rhizobacter sp000799605--1||s__Rubrivivax sp001295865--1||s__Thiobacillus sp002256995--1||s__UBA2262 sp002347185--4||s__UBA2658 sp018053145--1||s__Variovorax sp001984055--1:evalue_avg=3.7419354838709774e-30:evalue_max=1.16e-28:evalue_min=6.22e-78:evalue_std=2.0834215035105887e-29:evalue_sum=1.160000000000003e-28:gapopen_avg=0.1935483870967742:gapopen_max=2.0:gapopen_min=0.0:gapopen_std=0.47744841527364174:gapopen_sum=6.0:gtdb_class_counter=c__Gammaproteobacteria--29:gtdb_domain_counter=d__Bacteria--29:gtdb_family_counter=f__Burkholderiaceae--29:gtdb_genus_counter=g__Aquabacterium--4||g__Comamonas--1||g__Ideonella_A--1||g__JADJDQ01--1||g__Leptothrix--1||g__Paucibacter--1||g__Paucibacter_A--6||g__Pseudorhodoferax--2||g__Ralstonia--3||g__Rhizobacter--6||g__Rubrivivax--2||g__Xylophilus--1:gtdb_order_counter=o__Burkholderiales--29:gtdb_phylum_counter=p__Proteobacteria--29:gtdb_species_counter=s__Aquabacterium excrementipullorum--1||s__Aquabacterium olei--1||s__Aquabacterium sp003933735--1||s__Aquabacterium sp016000265--1||s__Comamonas terrigena--1||s__Ideonella_A sakaiensis--1||s__JADJDQ01 sp016702605--1||s__Leptothrix cholodnii--1||s__Paucibacter sp018780645--1||s__Paucibacter_A aquatile--1||s__Paucibacter_A sp002255955--2||s__Paucibacter_A sp003852425--1||s__Paucibacter_A sp005503085--1||s__Paucibacter_A sp018780415--1||s__Pseudorhodoferax sp001422365--2||s__Ralstonia pseudosolanacearum--1||s__Ralstonia solanacearum--1||s__Ralstonia syzygii--1||s__Rhizobacter sp000799605--1||s__Rhizobacter sp000800095--1||s__Rhizobacter sp001425825--1||s__Rhizobacter sp012275445--1||s__Rhizobacter sp012932665--1||s__Rhizobacter sp014380155--1||s__Rubrivivax gelatinosus_B--1||s__Rubrivivax sp014859905--1||s__Xylophilus ampelinus--1:heptad_counter=MCP-36H--73:lbd_counter=:lca_tree=f__Burkholderiaceae:length_avg=137.4516129032258:length_max=156.0:length_min=71.0:length_std=20.01139460353762:length_sum=4261.0:mismatch_avg=26.677419354838708:mismatch_max=65.0:mismatch_min=13.0:mismatch_std=10.734328411764423:mismatch_sum=827.0:name=N1213031:qcovhsp_avg=99.21935483870966:qcovhsp_max=100.0:qcovhsp_min=97.2:qcovhsp_std=0.9477761180217997:qcovhsp_sum=3075.7999999999997:qend_avg=137.51612903225808:qend_max=156.0:qend_min=73.0:qend_std=19.680567349108504:qend_sum=4263.0:qstart_avg=1.3225806451612903:qstart_max=4.0:qstart_min=1.0:qstart_std=0.8712862818535803:qstart_sum=41.0:ref_name_counter=GB_GCA_001263235.1_protein.faa_LGRD01000009.1_4@PF00015_full_PFAM.308.514--1||GB_GCA_002255955.1_protein.faa_NKIM01000031.1_30@PF00015_full_PFAM.319.510--2||GB_GCA_003265685.1_protein.faa_QJOU01000281.1_1@PF00015_full_PFAM.319.507--3||GB_GCA_004297345.1_protein.faa_SCTN01000310.1_11@PF00015_full_PFAM.165.361--1||GB_GCA_013823505.1_protein.faa_PNMH01000023.1_2@PF00015_full_PFAM.441.629--1||GB_GCA_014380155.1_protein.faa_JACMKJ010000416.1_2@PF00015_full_PFAM.322.507--2||GB_GCA_014859905.1_protein.faa_JACZKT010000166.1_2@PF00015_full_PFAM.317.509--1||GB_GCA_014860395.1_protein.faa_JACZJU010000332.1_2@PF00015_full_PFAM.317.531--1||GB_GCA_903897005.1_protein.faa_CAITZZ010000188.1_1@PF00015_full_PFAM.273.413--1||RS_GCF_000723405.1_protein.faa_NZ_CCAE010000047.1_14@PF00015_full_PFAM.317.502--2||RS_GCF_001633105.1_protein.faa_NZ_LUKZ01000003.1_185@PF00015_full_PFAM.310.518--4||RS_GCF_003060895.1_protein.faa_NZ_QAIH01000236.1_8@PF00015_full_PFAM.314.526--1||RS_GCF_003217575.1_protein.faa_NZ_QJTC01000014.1_38@PF00015_full_PFAM.316.514--6||RS_GCF_003569915.1_protein.faa_NZ_KZ984453.1_82@PF00015_full_PFAM.330.516--1||RS_GCF_014204315.1_protein.faa_NZ_JACHKR010000006.1_65@PF00015_full_PFAM.327.517--2||RS_GCF_018069865.1_protein.faa_NZ_JAGQDG010000005.1_325@PF00015_full_PFAM.319.509--2:scovhsp_avg=70.88387096774193:scovhsp_max=81.3:scovhsp_min=50.7:scovhsp_std=8.957049245303704:scovhsp_sum=2197.3999999999996:send_avg=148.74193548387098:send_max=166.0:send_min=106.0:send_std=18.390156319682703:send_sum=4611.0:sstart_avg=12.35483870967742:sstart_max=39.0:sstart_min=5.0:sstart_std=8.662364523603525:sstart_sum=383.0],(RS_GCF_004216565.1_protein.faa_NZ_SGWV01000011.1_399@PF00015_full_PFAM.320.508:0.0665434[&&NHX:Type=GTDB:gtdb_class=c__Gammaproteobacteria:gtdb_domain=d__Bacteria:gtdb_family=f__Burkholderiaceae:gtdb_genus=g__Leptothrix:gtdb_order=o__Burkholderiales:gtdb_phylum=p__Proteobacteria:gtdb_species=s__Leptothrix mobilis:heptad=MCP-36H:species=d__Bacteria_p__Proteobacteria_c__Gammaproteobacteria_o__Burkholderiales_f__Burkholderiaceae_g__Leptothrix_s__Leptothrix mobilis],(RS_GCF_002198735.1_protein.faa_NZ_MWLO01000113.1_41@PF00015_full_PFAM.324.514:0.0639915[&&NHX:Type=GTDB:gtdb_class=c__Gammaproteobacteria:gtdb_domain=d__Bacteria:gtdb_family=f__Burkholderiaceae:gtdb_genus=g__Aquabacterium_A:gtdb_order=o__Burkholderiales:gtdb_phylum=p__Proteobacteria:gtdb_species=s__Aquabacterium_A sp002198735:heptad=MCP-36H:species=d__Bacteria_p__Proteobacteria_c__Gammaproteobacteria_o__Burkholderiales_f__Burkholderiaceae_g__Aquabacterium_A_s__Aquabacterium_A sp002198735],GB_GCA_018241265.1_protein.faa_JAFEEF010000067.1_5@PF00015_full_PFAM.322.531:0.0694251[&&NHX:Type=GTDB:gtdb_class=c__Gammaproteobacteria:gtdb_domain=d__Bacteria:gtdb_family=f__Burkholderiaceae:gtdb_genus=g__JAFEEF01:gtdb_order=o__Burkholderiales:gtdb_phylum=p__Proteobacteria:gtdb_species=s__JAFEEF01 sp018241265:heptad=MCP-36H:species=d__Bacteria_p__Proteobacteria_c__Gammaproteobacteria_o__Burkholderiales_f__Burkholderiaceae_g__JAFEEF01_s__JAFEEF01 sp018241265])0.31:0.00974936[&&NHX:Sample_counter=:Type_counter=GTDB--2:capture_class_counter=:capture_domain_counter=:capture_family_counter=:capture_genus_counter=:capture_order_counter=:capture_phylum_counter=:capture_species_counter=:evoltype=D:gtdb_class_counter=c__Gammaproteobacteria--2:gtdb_domain_counter=d__Bacteria--2:gtdb_family_counter=f__Burkholderiaceae--2:gtdb_genus_counter=g__Aquabacterium_A--1||g__JAFEEF01--1:gtdb_order_counter=o__Burkholderiales--2:gtdb_phylum_counter=p__Proteobacteria--2:gtdb_species_counter=s__Aquabacterium_A sp002198735--1||s__JAFEEF01 sp018241265--1:heptad_counter=MCP-36H--2:lbd_counter=:lca=d__Bacteria:lca_tree=f__Burkholderiaceae:name=N1213035:ref_name_counter=])0.949:0.0301399[&&NHX:Sample_counter=:Type_counter=GTDB--3:capture_class_counter=:capture_domain_counter=:capture_family_counter=:capture_genus_counter=:capture_order_counter=:capture_phylum_counter=:capture_species_counter=:evoltype=D:gtdb_class_counter=c__Gammaproteobacteria--3:gtdb_domain_counter=d__Bacteria--3:gtdb_family_counter=f__Burkholderiaceae--3:gtdb_genus_counter=g__Aquabacterium_A--1||g__JAFEEF01--1||g__Leptothrix--1:gtdb_order_counter=o__Burkholderiales--3:gtdb_phylum_counter=p__Proteobacteria--3:gtdb_species_counter=s__Aquabacterium_A sp002198735--1||s__JAFEEF01 sp018241265--1||s__Leptothrix mobilis--1:heptad_counter=MCP-36H--3:lbd_counter=:lca=d__Bacteria:lca_tree=f__Burkholderiaceae:name=N1213036:ref_name_counter=])0.912:0.0191941[&&NHX:Sample_counter=rhizpot1--29||rhizpot2--3||rhizpot3--10||rhiztom1--2:Type_counter=GTDB--32||capture--44:besthit_avg=80.58064516129032:besthit_max=89.1:besthit_min=57.8:besthit_std=6.368695280031261:besthit_sum=2498.0:bitscore_avg=184.48387096774192:bitscore_max=231.0:bitscore_min=100.0:bitscore_std=29.851712366006673:bitscore_sum=5719.0:capture_class_counter=c__Alphaproteobacteria--3||c__Bacilli--5||c__Clostridia--1||c__Desulfobulbia--4||c__Gammaproteobacteria--31:capture_domain_counter=d__Bacteria--44:capture_family_counter=f__Azospirillaceae--3||f__Brevibacillaceae--4||f__Burkholderiaceae--24||f__CAIRSR01--1||f__Casimicrobiaceae--2||f__Desulfurivibrionaceae--4||f__Exiguobacteraceae--1||f__Oscillospiraceae--1||f__Thiobacillaceae--1||f__Xanthomonadaceae--3:capture_genus_counter=g__Achromobacter--7||g__Aquabacterium--4||g__Brevibacillus--4||g__CAIRSR01--1||g__CAIWHR01--2||g__CAIZDL01--3||g__Exiguobacterium_A--1||g__Hylemonella--2||g__Lysobacter--2||g__Massilia--4||g__Noviherbaspirillum--1||g__PKWO01--1||g__Paraburkholderia--2||g__Pseudoxanthomonas_A--1||g__Rhizobacter--1||g__Rubrivivax--1||g__Thiobacillus--1||g__UBA2262--4||g__UBA2658--1||g__Variovorax--1:capture_order_counter=o__Azospirillales--3||o__Brevibacillales--4||o__Burkholderiales--27||o__CAIRSR01--1||o__Desulfobulbales--4||o__Exiguobacterales--1||o__Oscillospirales--1||o__Xanthomonadales--3:capture_phylum_counter=p__Desulfobacterota--4||p__Firmicutes--5||p__Firmicutes_A--1||p__Proteobacteria--34:capture_species_counter=s__Achromobacter denitrificans--7||s__Aquabacterium sp002339015--4||s__Brevibacillus sp000282075--4||s__CAIRSR01 sp903881315--1||s__CAIWHR01 sp903912485--2||s__CAIZDL01 sp903931735--3||s__Exiguobacterium_A undae--1||s__Hylemonella gracilis--2||s__Lysobacter capsici--2||s__Massilia aurea_A--4||s__Noviherbaspirillum sp003590875--1||s__PKWO01 sp003132085--1||s__Paraburkholderia phenoliruptrix--1||s__Paraburkholderia sp900996225--1||s__Pseudoxanthomonas_A sp900116385--1||s__Rhizobacter sp000799605--1||s__Rubrivivax sp001295865--1||s__Thiobacillus sp002256995--1||s__UBA2262 sp002347185--4||s__UBA2658 sp018053145--1||s__Variovorax sp001984055--1:evalue_avg=3.7419354838709774e-30:evalue_max=1.16e-28:evalue_min=6.22e-78:evalue_std=2.0834215035105887e-29:evalue_sum=1.160000000000003e-28:gapopen_avg=0.1935483870967742:gapopen_max=2.0:gapopen_min=0.0:gapopen_std=0.47744841527364174:gapopen_sum=6.0:gtdb_class_counter=c__Gammaproteobacteria--32:gtdb_domain_counter=d__Bacteria--32:gtdb_family_counter=f__Burkholderiaceae--32:gtdb_genus_counter=g__Aquabacterium--4||g__Aquabacterium_A--1||g__Comamonas--1||g__Ideonella_A--1||g__JADJDQ01--1||g__JAFEEF01--1||g__Leptothrix--2||g__Paucibacter--1||g__Paucibacter_A--6||g__Pseudorhodoferax--2||g__Ralstonia--3||g__Rhizobacter--6||g__Rubrivivax--2||g__Xylophilus--1:gtdb_order_counter=o__Burkholderiales--32:gtdb_phylum_counter=p__Proteobacteria--32:gtdb_species_counter=s__Aquabacterium excrementipullorum--1||s__Aquabacterium olei--1||s__Aquabacterium sp003933735--1||s__Aquabacterium sp016000265--1||s__Aquabacterium_A sp002198735--1||s__Comamonas terrigena--1||s__Ideonella_A sakaiensis--1||s__JADJDQ01 sp016702605--1||s__JAFEEF01 sp018241265--1||s__Leptothrix cholodnii--1||s__Leptothrix mobilis--1||s__Paucibacter sp018780645--1||s__Paucibacter_A aquatile--1||s__Paucibacter_A sp002255955--2||s__Paucibacter_A sp003852425--1||s__Paucibacter_A sp005503085--1||s__Paucibacter_A sp018780415--1||s__Pseudorhodoferax sp001422365--2||s__Ralstonia pseudosolanacearum--1||s__Ralstonia solanacearum--1||s__Ralstonia syzygii--1||s__Rhizobacter sp000799605--1||s__Rhizobacter sp000800095--1||s__Rhizobacter sp001425825--1||s__Rhizobacter sp012275445--1||s__Rhizobacter sp012932665--1||s__Rhizobacter sp014380155--1||s__Rubrivivax gelatinosus_B--1||s__Rubrivivax sp014859905--1||s__Xylophilus ampelinus--1:heptad_counter=MCP-36H--76:lbd_counter=:lca_tree=f__Burkholderiaceae:length_avg=137.4516129032258:length_max=156.0:length_min=71.0:length_std=20.01139460353762:length_sum=4261.0:mismatch_avg=26.677419354838708:mismatch_max=65.0:mismatch_min=13.0:mismatch_std=10.734328411764423:mismatch_sum=827.0:name=N1213037:qcovhsp_avg=99.21935483870966:qcovhsp_max=100.0:qcovhsp_min=97.2:qcovhsp_std=0.9477761180217998:qcovhsp_sum=3075.7999999999997:qend_avg=137.51612903225808:qend_max=156.0:qend_min=73.0:qend_std=19.680567349108504:qend_sum=4263.0:qstart_avg=1.3225806451612903:qstart_max=4.0:qstart_min=1.0:qstart_std=0.8712862818535803:qstart_sum=41.0:ref_name_counter=GB_GCA_001263235.1_protein.faa_LGRD01000009.1_4@PF00015_full_PFAM.308.514--1||GB_GCA_002255955.1_protein.faa_NKIM01000031.1_30@PF00015_full_PFAM.319.510--2||GB_GCA_003265685.1_protein.faa_QJOU01000281.1_1@PF00015_full_PFAM.319.507--3||GB_GCA_004297345.1_protein.faa_SCTN01000310.1_11@PF00015_full_PFAM.165.361--1||GB_GCA_013823505.1_protein.faa_PNMH01000023.1_2@PF00015_full_PFAM.441.629--1||GB_GCA_014380155.1_protein.faa_JACMKJ010000416.1_2@PF00015_full_PFAM.322.507--2||GB_GCA_014859905.1_protein.faa_JACZKT010000166.1_2@PF00015_full_PFAM.317.509--1||GB_GCA_014860395.1_protein.faa_JACZJU010000332.1_2@PF00015_full_PFAM.317.531--1||GB_GCA_903897005.1_protein.faa_CAITZZ010000188.1_1@PF00015_full_PFAM.273.413--1||RS_GCF_000723405.1_protein.faa_NZ_CCAE010000047.1_14@PF00015_full_PFAM.317.502--2||RS_GCF_001633105.1_protein.faa_NZ_LUKZ01000003.1_185@PF00015_full_PFAM.310.518--4||RS_GCF_003060895.1_protein.faa_NZ_QAIH01000236.1_8@PF00015_full_PFAM.314.526--1||RS_GCF_003217575.1_protein.faa_NZ_QJTC01000014.1_38@PF00015_full_PFAM.316.514--6||RS_GCF_003569915.1_protein.faa_NZ_KZ984453.1_82@PF00015_full_PFAM.330.516--1||RS_GCF_014204315.1_protein.faa_NZ_JACHKR010000006.1_65@PF00015_full_PFAM.327.517--2||RS_GCF_018069865.1_protein.faa_NZ_JAGQDG010000005.1_325@PF00015_full_PFAM.319.509--2:scovhsp_avg=70.88387096774193:scovhsp_max=81.3:scovhsp_min=50.7:scovhsp_std=8.957049245303704:scovhsp_sum=2197.3999999999996:send_avg=148.74193548387098:send_max=166.0:send_min=106.0:send_std=18.390156319682703:send_sum=4611.0:sstart_avg=12.35483870967742:sstart_max=39.0:sstart_min=5.0:sstart_std=8.662364523603527:sstart_sum=383.0])0.542:0.0110133[&&NHX:Sample_counter=rhizpot1--32||rhizpot2--4||rhizpot3--16||rhiztom1--2||rhiztom2--7:Type_counter=GTDB--46||capture--61:besthit_avg=83.60499999999999:besthit_max=98.0:besthit_min=57.8:besthit_std=8.473123421314037:besthit_sum=3344.2:bitscore_avg=171.0375:bitscore_max=233.0:bitscore_min=92.0:bitscore_std=44.24616273380853:bitscore_sum=6841.5:capture_class_counter=c__Alphaproteobacteria--4||c__Bacilli--5||c__Clostridia--1||c__Desulfobulbia--4||c__Gammaproteobacteria--47:capture_domain_counter=d__Bacteria--61:capture_family_counter=f__Acetobacteraceae--1||f__Azospirillaceae--3||f__Brevibacillaceae--4||f__Burkholderiaceae--33||f__CAIRSR01--1||f__Casimicrobiaceae--2||f__Desulfurivibrionaceae--4||f__Enterobacteriaceae--6||f__Exiguobacteraceae--1||f__Oscillospiraceae--1||f__Thiobacillaceae--2||f__Xanthomonadaceae--3:capture_genus_counter=g__Achromobacter--7||g__Aquabacterium--11||g__Brevibacillus--4||g__CAIRSR01--1||g__CAIWHR01--2||g__CAIZDL01--3||g__Dickeya--6||g__Exiguobacterium_A--1||g__Hylemonella--2||g__Lysobacter--2||g__Massilia--5||g__Noviherbaspirillum--1||g__PKWO01--1||g__Paraburkholderia--2||g__Pseudoxanthomonas_A--1||g__Rhizobacter--1||g__Roseomonas_B--1||g__Rubrivivax--2||g__Thiobacillus--2||g__UBA2262--4||g__UBA2658--1||g__Variovorax--1:capture_order_counter=o__Acetobacterales--1||o__Azospirillales--3||o__Brevibacillales--4||o__Burkholderiales--37||o__CAIRSR01--1||o__Desulfobulbales--4||o__Enterobacterales--6||o__Exiguobacterales--1||o__Oscillospirales--1||o__Xanthomonadales--3:capture_phylum_counter=p__Desulfobacterota--4||p__Firmicutes--5||p__Firmicutes_A--1||p__Proteobacteria--51:capture_species_counter=s__Achromobacter denitrificans--7||s__Aquabacterium sp002339015--9||s__Aquabacterium sp013822685--2||s__Brevibacillus sp000282075--4||s__CAIRSR01 sp903881315--1||s__CAIWHR01 sp903912485--2||s__CAIZDL01 sp903931735--3||s__Dickeya dadantii--6||s__Exiguobacterium_A undae--1||s__Hylemonella gracilis--2||s__Lysobacter capsici--2||s__Massilia aurea_A--5||s__Noviherbaspirillum sp003590875--1||s__PKWO01 sp003132085--1||s__Paraburkholderia phenoliruptrix--1||s__Paraburkholderia sp900996225--1||s__Pseudoxanthomonas_A sp900116385--1||s__Rhizobacter sp000799605--1||s__Roseomonas_B sp012927745--1||s__Rubrivivax sp001295865--2||s__Thiobacillus sp001802655--1||s__Thiobacillus sp002256995--1||s__UBA2262 sp002347185--4||s__UBA2658 sp018053145--1||s__Variovorax sp001984055--1:evalue_avg=3.8654000000062e-27:evalue_max=3.05e-26:evalue_min=6.08e-79:evalue_std=1.0200063812769322e-26:evalue_sum=1.54616000000248e-25:gapopen_avg=0.175:gapopen_max=2.0:gapopen_min=0.0:gapopen_std=0.4464963318538847:gapopen_sum=7.0:gtdb_class_counter=c__Gammaproteobacteria--46:gtdb_domain_counter=d__Bacteria--46:gtdb_family_counter=f__Burkholderiaceae--36||f__Enterobacteriaceae--10:gtdb_genus_counter=g__Aquabacterium--7||g__Aquabacterium_A--1||g__Comamonas--1||g__Dickeya--4||g__Erwinia--4||g__Ideonella_A--1||g__JADJDQ01--1||g__JAFEEF01--1||g__Leptothrix--2||g__Paucibacter--1||g__Paucibacter_A--6||g__Pectobacterium--2||g__Pseudorhodoferax--2||g__Ralstonia--3||g__Rhizobacter--7||g__Rubrivivax--2||g__Xylophilus--1:gtdb_order_counter=o__Burkholderiales--36||o__Enterobacterales--10:gtdb_phylum_counter=p__Proteobacteria--46:gtdb_species_counter=s__Aquabacterium excrementipullorum--1||s__Aquabacterium olei--2||s__Aquabacterium sp003933735--2||s__Aquabacterium sp013822685--1||s__Aquabacterium sp016000265--1||s__Aquabacterium_A sp002198735--1||s__Comamonas terrigena--1||s__Dickeya dadantii--1||s__Dickeya dianthicola--1||s__Dickeya fangzhongdai--1||s__Dickeya solani--1||s__Erwinia amylovora--1||s__Erwinia psidii--1||s__Erwinia pyrifoliae--1||s__Erwinia tracheiphila--1||s__Ideonella_A sakaiensis--1||s__JADJDQ01 sp016702605--1||s__JAFEEF01 sp018241265--1||s__Leptothrix cholodnii--1||s__Leptothrix mobilis--1||s__Paucibacter sp018780645--1||s__Paucibacter_A aquatile--1||s__Paucibacter_A sp002255955--2||s__Paucibacter_A sp003852425--1||s__Paucibacter_A sp005503085--1||s__Paucibacter_A sp018780415--1||s__Pectobacterium actinidiae--1||s__Pectobacterium fontis--1||s__Pseudorhodoferax sp001422365--2||s__Ralstonia pseudosolanacearum--1||s__Ralstonia solanacearum--1||s__Ralstonia syzygii--1||s__Rhizobacter sp000799605--1||s__Rhizobacter sp000800095--1||s__Rhizobacter sp001425825--1||s__Rhizobacter sp012275445--1||s__Rhizobacter sp012932665--1||s__Rhizobacter sp014380155--1||s__Rhizobacter sp016735515--1||s__Rubrivivax gelatinosus_B--1||s__Rubrivivax sp014859905--1||s__Xylophilus ampelinus--1:heptad_counter=MCP-36H--107:lbd_counter=:lca_tree=c__Gammaproteobacteria:length_avg=125.35:length_max=156.0:length_min=50.0:length_std=36.411149320940076:length_sum=5014.0:mismatch_avg=22.3:mismatch_max=65.0:mismatch_min=1.0:mismatch_std=13.37084466963427:mismatch_sum=892.0:name=N1213038:qcovhsp_avg=99.1:qcovhsp_max=100.0:qcovhsp_min=97.2:qcovhsp_std=0.9698004024090833:qcovhsp_sum=3964.0:qend_avg=125.5:qend_max=156.0:qend_min=51.0:qend_std=36.00284889012435:qend_sum=5020.0:qstart_avg=1.375:qstart_max=4.0:qstart_min=1.0:qstart_std=0.8066232240898012:qstart_sum=55.0:ref_name_counter=GB_GCA_001263235.1_protein.faa_LGRD01000009.1_4@PF00015_full_PFAM.308.514--1||GB_GCA_002255955.1_protein.faa_NKIM01000031.1_30@PF00015_full_PFAM.319.510--2||GB_GCA_003265685.1_protein.faa_QJOU01000281.1_1@PF00015_full_PFAM.319.507--3||GB_GCA_004297345.1_protein.faa_SCTN01000310.1_11@PF00015_full_PFAM.165.361--1||GB_GCA_013823505.1_protein.faa_PNMH01000023.1_2@PF00015_full_PFAM.441.629--1||GB_GCA_014380155.1_protein.faa_JACMKJ010000416.1_2@PF00015_full_PFAM.322.507--2||GB_GCA_014859905.1_protein.faa_JACZKT010000166.1_2@PF00015_full_PFAM.317.509--1||GB_GCA_014860395.1_protein.faa_JACZJU010000332.1_2@PF00015_full_PFAM.317.531--1||GB_GCA_016710065.1_protein.faa_JADJLP010000004.1_98@PF00015_full_PFAM.315.503--1||GB_GCA_903897005.1_protein.faa_CAITZZ010000188.1_1@PF00015_full_PFAM.273.413--1||RS_GCF_000365305.1_protein.faa_NZ_CM001841.1_2087@PF00015_full_PFAM.315.515--2||RS_GCF_000723405.1_protein.faa_NZ_CCAE010000047.1_14@PF00015_full_PFAM.317.502--2||RS_GCF_001425785.1_protein.faa_NZ_LMDI01000066.1_4@PF00015_full_PFAM.1.93--1||RS_GCF_001633105.1_protein.faa_NZ_LUKZ01000003.1_185@PF00015_full_PFAM.310.518--4||RS_GCF_003060895.1_protein.faa_NZ_QAIH01000236.1_8@PF00015_full_PFAM.314.526--1||RS_GCF_003217575.1_protein.faa_NZ_QJTC01000014.1_38@PF00015_full_PFAM.316.514--6||RS_GCF_003569915.1_protein.faa_NZ_KZ984453.1_82@PF00015_full_PFAM.330.516--1||RS_GCF_014204315.1_protein.faa_NZ_JACHKR010000006.1_65@PF00015_full_PFAM.327.517--2||RS_GCF_018069865.1_protein.faa_NZ_JAGQDG010000005.1_325@PF00015_full_PFAM.319.509--2||RS_GCF_019219095.1_protein.faa_NZ_JAHUWH010000066.1_1@PF00015_full_PFAM.1.85--5:scovhsp_avg=69.59:scovhsp_max=82.4:scovhsp_min=50.7:scovhsp_std=9.14926927164832:scovhsp_sum=2783.6000000000004:send_avg=135.55:send_max=166.0:send_min=54.0:send_std=37.90673439931898:send_sum=5422.0:sstart_avg=11.25:sstart_max=39.0:sstart_min=5.0:sstart_std=8.03757202783055:sstart_sum=450.0],22bf34f4-95de-41ce-9956-a9130d4badd3_3@MCPsignal.249.301:0.0281139[&&NHX:Sample=rhizpot1:Type=capture:besthit=98.0:bitscore=94.0:capture_class=c__Gammaproteobacteria:capture_domain=d__Bacteria:capture_family=f__Burkholderiaceae:capture_genus=g__Massilia:capture_order=o__Burkholderiales:capture_phylum=p__Proteobacteria:capture_species=s__Massilia aurea_A:evalue=5.51e-27:gapopen=0.0:heptad=MCP-36H:length=51.0:mismatch=1.0:qcovhsp=98.1:qend=52.0:qstart=2.0:ref_name=RS_GCF_019219095.1_protein.faa_NZ_JAHUWH010000066.1_1@PF00015_full_PFAM.1.85:scovhsp=60.7:send=54.0:sstart=4.0])0:5e-09[&&NHX:Sample_counter=rhizpot1--33||rhizpot2--4||rhizpot3--16||rhiztom1--2||rhiztom2--7:Type_counter=GTDB--46||capture--62:besthit_avg=83.9560975609756:besthit_max=98.0:besthit_min=57.8:besthit_std=8.663314861543698:besthit_sum=3442.2:bitscore_avg=169.15853658536585:bitscore_max=233.0:bitscore_min=92.0:bitscore_std=45.31589663467863:bitscore_sum=6935.5:capture_class_counter=c__Alphaproteobacteria--4||c__Bacilli--5||c__Clostridia--1||c__Desulfobulbia--4||c__Gammaproteobacteria--48:capture_domain_counter=d__Bacteria--62:capture_family_counter=f__Acetobacteraceae--1||f__Azospirillaceae--3||f__Brevibacillaceae--4||f__Burkholderiaceae--34||f__CAIRSR01--1||f__Casimicrobiaceae--2||f__Desulfurivibrionaceae--4||f__Enterobacteriaceae--6||f__Exiguobacteraceae--1||f__Oscillospiraceae--1||f__Thiobacillaceae--2||f__Xanthomonadaceae--3:capture_genus_counter=g__Achromobacter--7||g__Aquabacterium--11||g__Brevibacillus--4||g__CAIRSR01--1||g__CAIWHR01--2||g__CAIZDL01--3||g__Dickeya--6||g__Exiguobacterium_A--1||g__Hylemonella--2||g__Lysobacter--2||g__Massilia--6||g__Noviherbaspirillum--1||g__PKWO01--1||g__Paraburkholderia--2||g__Pseudoxanthomonas_A--1||g__Rhizobacter--1||g__Roseomonas_B--1||g__Rubrivivax--2||g__Thiobacillus--2||g__UBA2262--4||g__UBA2658--1||g__Variovorax--1:capture_order_counter=o__Acetobacterales--1||o__Azospirillales--3||o__Brevibacillales--4||o__Burkholderiales--38||o__CAIRSR01--1||o__Desulfobulbales--4||o__Enterobacterales--6||o__Exiguobacterales--1||o__Oscillospirales--1||o__Xanthomonadales--3:capture_phylum_counter=p__Desulfobacterota--4||p__Firmicutes--5||p__Firmicutes_A--1||p__Proteobacteria--52:capture_species_counter=s__Achromobacter denitrificans--7||s__Aquabacterium sp002339015--9||s__Aquabacterium sp013822685--2||s__Brevibacillus sp000282075--4||s__CAIRSR01 sp903881315--1||s__CAIWHR01 sp903912485--2||s__CAIZDL01 sp903931735--3||s__Dickeya dadantii--6||s__Exiguobacterium_A undae--1||s__Hylemonella gracilis--2||s__Lysobacter capsici--2||s__Massilia aurea_A--6||s__Noviherbaspirillum sp003590875--1||s__PKWO01 sp003132085--1||s__Paraburkholderia phenoliruptrix--1||s__Paraburkholderia sp900996225--1||s__Pseudoxanthomonas_A sp900116385--1||s__Rhizobacter sp000799605--1||s__Roseomonas_B sp012927745--1||s__Rubrivivax sp001295865--2||s__Thiobacillus sp001802655--1||s__Thiobacillus sp002256995--1||s__UBA2262 sp002347185--4||s__UBA2658 sp018053145--1||s__Variovorax sp001984055--1:evalue_avg=3.9055121951280005e-27:evalue_max=3.05e-26:evalue_min=6.08e-79:evalue_std=1.0075030409683593e-26:evalue_sum=1.60126000000248e-25:gapopen_avg=0.17073170731707318:gapopen_max=2.0:gapopen_min=0.0:gapopen_std=0.4417261042993862:gapopen_sum=7.0:gtdb_class_counter=c__Gammaproteobacteria--46:gtdb_domain_counter=d__Bacteria--46:gtdb_family_counter=f__Burkholderiaceae--36||f__Enterobacteriaceae--10:gtdb_genus_counter=g__Aquabacterium--7||g__Aquabacterium_A--1||g__Comamonas--1||g__Dickeya--4||g__Erwinia--4||g__Ideonella_A--1||g__JADJDQ01--1||g__JAFEEF01--1||g__Leptothrix--2||g__Paucibacter--1||g__Paucibacter_A--6||g__Pectobacterium--2||g__Pseudorhodoferax--2||g__Ralstonia--3||g__Rhizobacter--7||g__Rubrivivax--2||g__Xylophilus--1:gtdb_order_counter=o__Burkholderiales--36||o__Enterobacterales--10:gtdb_phylum_counter=p__Proteobacteria--46:gtdb_species_counter=s__Aquabacterium excrementipullorum--1||s__Aquabacterium olei--2||s__Aquabacterium sp003933735--2||s__Aquabacterium sp013822685--1||s__Aquabacterium sp016000265--1||s__Aquabacterium_A sp002198735--1||s__Comamonas terrigena--1||s__Dickeya dadantii--1||s__Dickeya dianthicola--1||s__Dickeya fangzhongdai--1||s__Dickeya solani--1||s__Erwinia amylovora--1||s__Erwinia psidii--1||s__Erwinia pyrifoliae--1||s__Erwinia tracheiphila--1||s__Ideonella_A sakaiensis--1||s__JADJDQ01 sp016702605--1||s__JAFEEF01 sp018241265--1||s__Leptothrix cholodnii--1||s__Leptothrix mobilis--1||s__Paucibacter sp018780645--1||s__Paucibacter_A aquatile--1||s__Paucibacter_A sp002255955--2||s__Paucibacter_A sp003852425--1||s__Paucibacter_A sp005503085--1||s__Paucibacter_A sp018780415--1||s__Pectobacterium actinidiae--1||s__Pectobacterium fontis--1||s__Pseudorhodoferax sp001422365--2||s__Ralstonia pseudosolanacearum--1||s__Ralstonia solanacearum--1||s__Ralstonia syzygii--1||s__Rhizobacter sp000799605--1||s__Rhizobacter sp000800095--1||s__Rhizobacter sp001425825--1||s__Rhizobacter sp012275445--1||s__Rhizobacter sp012932665--1||s__Rhizobacter sp014380155--1||s__Rhizobacter sp016735515--1||s__Rubrivivax gelatinosus_B--1||s__Rubrivivax sp014859905--1||s__Xylophilus ampelinus--1:heptad_counter=MCP-36H--108:lbd_counter=:lca_tree=c__Gammaproteobacteria:length_avg=123.53658536585365:length_max=156.0:length_min=50.0:length_std=37.78167383863214:length_sum=5065.0:mismatch_avg=21.78048780487805:mismatch_max=65.0:mismatch_min=1.0:mismatch_std=13.615271196568123:mismatch_sum=893.0:name=N1213040:qcovhsp_avg=99.07560975609755:qcovhsp_max=100.0:qcovhsp_min=97.2:qcovhsp_std=0.9702526701341454:qcovhsp_sum=4062.0999999999995:qend_avg=123.70731707317073:qend_max=156.0:qend_min=51.0:qend_std=37.357224135660175:qend_sum=5072.0:qstart_avg=1.3902439024390243:qstart_max=4.0:qstart_min=1.0:qstart_std=0.8024353176576852:qstart_sum=57.0:ref_name_counter=GB_GCA_001263235.1_protein.faa_LGRD01000009.1_4@PF00015_full_PFAM.308.514--1||GB_GCA_002255955.1_protein.faa_NKIM01000031.1_30@PF00015_full_PFAM.319.510--2||GB_GCA_003265685.1_protein.faa_QJOU01000281.1_1@PF00015_full_PFAM.319.507--3||GB_GCA_004297345.1_protein.faa_SCTN01000310.1_11@PF00015_full_PFAM.165.361--1||GB_GCA_013823505.1_protein.faa_PNMH01000023.1_2@PF00015_full_PFAM.441.629--1||GB_GCA_014380155.1_protein.faa_JACMKJ010000416.1_2@PF00015_full_PFAM.322.507--2||GB_GCA_014859905.1_protein.faa_JACZKT010000166.1_2@PF00015_full_PFAM.317.509--1||GB_GCA_014860395.1_protein.faa_JACZJU010000332.1_2@PF00015_full_PFAM.317.531--1||GB_GCA_016710065.1_protein.faa_JADJLP010000004.1_98@PF00015_full_PFAM.315.503--1||GB_GCA_903897005.1_protein.faa_CAITZZ010000188.1_1@PF00015_full_PFAM.273.413--1||RS_GCF_000365305.1_protein.faa_NZ_CM001841.1_2087@PF00015_full_PFAM.315.515--2||RS_GCF_000723405.1_protein.faa_NZ_CCAE010000047.1_14@PF00015_full_PFAM.317.502--2||RS_GCF_001425785.1_protein.faa_NZ_LMDI01000066.1_4@PF00015_full_PFAM.1.93--1||RS_GCF_001633105.1_protein.faa_NZ_LUKZ01000003.1_185@PF00015_full_PFAM.310.518--4||RS_GCF_003060895.1_protein.faa_NZ_QAIH01000236.1_8@PF00015_full_PFAM.314.526--1||RS_GCF_003217575.1_protein.faa_NZ_QJTC01000014.1_38@PF00015_full_PFAM.316.514--6||RS_GCF_003569915.1_protein.faa_NZ_KZ984453.1_82@PF00015_full_PFAM.330.516--1||RS_GCF_014204315.1_protein.faa_NZ_JACHKR010000006.1_65@PF00015_full_PFAM.327.517--2||RS_GCF_018069865.1_protein.faa_NZ_JAGQDG010000005.1_325@PF00015_full_PFAM.319.509--2||RS_GCF_019219095.1_protein.faa_NZ_JAHUWH010000066.1_1@PF00015_full_PFAM.1.85--6:scovhsp_avg=69.37317073170732:scovhsp_max=82.4:scovhsp_min=50.7:scovhsp_std=9.140241364161119:scovhsp_sum=2844.3:send_avg=133.5609756097561:send_max=166.0:send_min=54.0:send_std=39.53735498265394:send_sum=5476.0:sstart_avg=11.073170731707316:sstart_max=39.0:sstart_min=4.0:sstart_std=8.016826815836922:sstart_sum=454.0])0.242:0.0113398[&&NHX:Sample_counter=rhizpot1--50||rhizpot2--5||rhizpot3--28||rhiztom1--7||rhiztom2--7||rhiztom3--1:Type_counter=GTDB--60||capture--98:besthit_avg=84.52539682539683:besthit_max=98.0:besthit_min=57.8:besthit_std=8.038254670414553:besthit_sum=5325.1:bitscore_avg=177.3095238095238:bitscore_max=233.0:bitscore_min=92.0:bitscore_std=41.85212336805322:bitscore_sum=11170.5:capture_class_counter=c__Alphaproteobacteria--7||c__Bacilli--5||c__Clostridia--1||c__Desulfobulbia--4||c__Gammaproteobacteria--80||c__Halobacteria--1:capture_domain_counter=d__Archaea--1||d__Bacteria--97:capture_family_counter=f__Acetobacteraceae--1||f__Azospirillaceae--4||f__Brevibacillaceae--4||f__Burkholderiaceae--64||f__CAIRSR01--1||f__Casimicrobiaceae--2||f__Caulobacteraceae--1||f__Competibacteraceae--1||f__Desulfurivibrionaceae--4||f__Enterobacteriaceae--6||f__Exiguobacteraceae--1||f__Natrialbaceae--1||f__Oscillospiraceae--1||f__Pseudomonadaceae--1||f__Rhizobiaceae--1||f__Thiobacillaceae--2||f__Xanthomonadaceae--3:capture_genus_counter=g__Achromobacter--7||g__Acidovorax_C--1||g__Aquabacterium--23||g__Aureimonas_A--1||g__Azospirillum--1||g__Brevibacillus--4||g__Burkholderia--5||g__CAIMUS01--1||g__CAIRSR01--1||g__CAIWHR01--2||g__CAIZDL01--3||g__Caulobacter--1||g__Cupriavidus--1||g__Dickeya--6||g__Exiguobacterium_A--1||g__Hydrogenophaga--3||g__Hylemonella--4||g__Ideonella_A--1||g__Lysobacter--2||g__Massilia--10||g__Natrialba--1||g__Noviherbaspirillum--1||g__Noviherbaspirillum_A--1||g__PKWO01--1||g__Paraburkholderia--2||g__Pseudomonas_E--1||g__Pseudoxanthomonas_A--1||g__Rhizobacter--1||g__Roseomonas_B--1||g__Rubrivivax--2||g__Thiobacillus--2||g__UBA2262--4||g__UBA2658--1||g__Variovorax--1:capture_order_counter=o__Acetobacterales--1||o__Azospirillales--4||o__Brevibacillales--4||o__Burkholderiales--68||o__CAIRSR01--1||o__Caulobacterales--1||o__Competibacterales--1||o__Desulfobulbales--4||o__Enterobacterales--6||o__Exiguobacterales--1||o__Halobacteriales--1||o__Oscillospirales--1||o__Pseudomonadales--1||o__Rhizobiales--1||o__Xanthomonadales--3:capture_phylum_counter=p__Desulfobacterota--4||p__Firmicutes--5||p__Firmicutes_A--1||p__Halobacteriota--1||p__Proteobacteria--87:capture_species_counter=s__Achromobacter denitrificans--7||s__Acidovorax_C caeni--1||s__Aquabacterium sp002339015--20||s__Aquabacterium sp004322345--1||s__Aquabacterium sp013822685--2||s__Aureimonas_A sp001424685--1||s__Azospirillum sp003119115--1||s__Brevibacillus sp000282075--4||s__Burkholderia sp000949135--5||s__CAIMUS01 sp903844665--1||s__CAIRSR01 sp903881315--1||s__CAIWHR01 sp903912485--2||s__CAIZDL01 sp903931735--3||s__Caulobacter sp003185805--1||s__Cupriavidus taiwanensis_B--1||s__Dickeya dadantii--6||s__Exiguobacterium_A undae--1||s__Hydrogenophaga sp005503365--3||s__Hylemonella gracilis--2||s__Hylemonella sp003500955--2||s__Ideonella_A sakaiensis--1||s__Lysobacter capsici--2||s__Massilia aurea_A--10||s__Natrialba chahannaoensis--1||s__Noviherbaspirillum sp003590875--1||s__Noviherbaspirillum_A soli--1||s__PKWO01 sp003132085--1||s__Paraburkholderia phenoliruptrix--1||s__Paraburkholderia sp900996225--1||s__Pseudomonas_E sp016901015--1||s__Pseudoxanthomonas_A sp900116385--1||s__Rhizobacter sp000799605--1||s__Roseomonas_B sp012927745--1||s__Rubrivivax sp001295865--2||s__Thiobacillus sp001802655--1||s__Thiobacillus sp002256995--1||s__UBA2262 sp002347185--4||s__UBA2658 sp018053145--1||s__Variovorax sp001984055--1:evalue_avg=2.541682539686476e-27:evalue_max=3.05e-26:evalue_min=6.08e-79:evalue_std=8.307239456127652e-27:evalue_sum=1.6012600000024799e-25:gapopen_avg=0.15873015873015872:gapopen_max=2.0:gapopen_min=0.0:gapopen_std=0.4098130654236268:gapopen_sum=10.0:gtdb_class_counter=c__Gammaproteobacteria--60:gtdb_domain_counter=d__Bacteria--60:gtdb_family_counter=f__Alteromonadaceae--1||f__Burkholderiaceae--49||f__Enterobacteriaceae--10:gtdb_genus_counter=g__Aquabacterium--7||g__Aquabacterium_A--1||g__Comamonas--1||g__Dickeya--4||g__Erwinia--4||g__Hydrogenophaga--3||g__Ideonella_A--1||g__JADJDQ01--1||g__JAFALK01--1||g__JAFAMW01--1||g__JAFEEF01--1||g__LMDS01--1||g__Leptothrix--2||g__Marinifaba--1||g__Paucibacter--1||g__Paucibacter_A--6||g__Pectobacterium--2||g__Pseudorhodoferax--2||g__Ralstonia--3||g__Rhizobacter--7||g__Rubrivivax--2||g__Sphaerotilus--6||g__WAJ17--1||g__Xylophilus--1:gtdb_order_counter=o__Burkholderiales--49||o__Enterobacterales--11:gtdb_phylum_counter=p__Proteobacteria--60:gtdb_species_counter=s__Aquabacterium excrementipullorum--1||s__Aquabacterium olei--2||s__Aquabacterium sp003933735--2||s__Aquabacterium sp013822685--1||s__Aquabacterium sp016000265--1||s__Aquabacterium_A sp002198735--1||s__Comamonas terrigena--1||s__Dickeya dadantii--1||s__Dickeya dianthicola--1||s__Dickeya fangzhongdai--1||s__Dickeya solani--1||s__Erwinia amylovora--1||s__Erwinia psidii--1||s__Erwinia pyrifoliae--1||s__Erwinia tracheiphila--1||s__Hydrogenophaga sp005503365--1||s__Hydrogenophaga sp009859475--1||s__Hydrogenophaga sp018780385--1||s__Ideonella_A sakaiensis--1||s__JADJDQ01 sp016702605--1||s__JAFALK01 sp019234295--1||s__JAFAMW01 sp019232985--1||s__JAFEEF01 sp018241265--1||s__LMDS01 sp001425865--1||s__Leptothrix cholodnii--1||s__Leptothrix mobilis--1||s__Marinifaba aquimaris--1||s__Paucibacter sp018780645--1||s__Paucibacter_A aquatile--1||s__Paucibacter_A sp002255955--2||s__Paucibacter_A sp003852425--1||s__Paucibacter_A sp005503085--1||s__Paucibacter_A sp018780415--1||s__Pectobacterium actinidiae--1||s__Pectobacterium fontis--1||s__Pseudorhodoferax sp001422365--2||s__Ralstonia pseudosolanacearum--1||s__Ralstonia solanacearum--1||s__Ralstonia syzygii--1||s__Rhizobacter sp000799605--1||s__Rhizobacter sp000800095--1||s__Rhizobacter sp001425825--1||s__Rhizobacter sp012275445--1||s__Rhizobacter sp012932665--1||s__Rhizobacter sp014380155--1||s__Rhizobacter sp016735515--1||s__Rubrivivax gelatinosus_B--1||s__Rubrivivax sp014859905--1||s__Sphaerotilus natans--2||s__Sphaerotilus sp013294065--2||s__Sphaerotilus sulfidivorans--2||s__WAJ17 sp019234815--1||s__Xylophilus ampelinus--1:heptad_counter=MCP-36H--158:lbd_counter=:lca_tree=c__Gammaproteobacteria:length_avg=125.80952380952381:length_max=156.0:length_min=50.0:length_std=33.07316285725465:length_sum=7926.0:mismatch_avg=20.857142857142858:mismatch_max=65.0:mismatch_min=1.0:mismatch_std=12.782115962518203:mismatch_sum=1314.0:name=N1213041:qcovhsp_avg=99.07619047619045:qcovhsp_max=100.0:qcovhsp_min=96.0:qcovhsp_std=1.0391861402565867:qcovhsp_sum=6241.799999999998:qend_avg=126.04761904761905:qend_max=156.0:qend_min=51.0:qend_std=32.80363304595734:qend_sum=7941.0:qstart_avg=1.4285714285714286:qstart_max=7.0:qstart_min=1.0:qstart_std=1.0428602992187572:qstart_sum=90.0:ref_name_counter=GB_GCA_001263235.1_protein.faa_LGRD01000009.1_4@PF00015_full_PFAM.308.514--1||GB_GCA_002255955.1_protein.faa_NKIM01000031.1_30@PF00015_full_PFAM.319.510--4||GB_GCA_003241965.1_protein.faa_QBMB01000007.1_52@PF00015_full_PFAM.259.446--1||GB_GCA_003265685.1_protein.faa_QJOU01000281.1_1@PF00015_full_PFAM.319.507--3||GB_GCA_004297345.1_protein.faa_SCTN01000310.1_11@PF00015_full_PFAM.165.361--1||GB_GCA_013823505.1_protein.faa_PNMH01000023.1_2@PF00015_full_PFAM.441.629--1||GB_GCA_014380155.1_protein.faa_JACMKJ010000416.1_2@PF00015_full_PFAM.322.507--2||GB_GCA_014859905.1_protein.faa_JACZKT010000166.1_2@PF00015_full_PFAM.317.509--1||GB_GCA_014860395.1_protein.faa_JACZJU010000332.1_2@PF00015_full_PFAM.317.531--1||GB_GCA_016710065.1_protein.faa_JADJLP010000004.1_98@PF00015_full_PFAM.315.503--1||GB_GCA_018780365.1_protein.faa_JADMJR010000153.1_20@PF00015_full_PFAM.309.524--1||GB_GCA_903875675.1_protein.faa_CAIQXC010000740.1_1@PF00015_full_PFAM.171.357--1||GB_GCA_903897005.1_protein.faa_CAITZZ010000188.1_1@PF00015_full_PFAM.273.413--1||RS_GCF_000365305.1_protein.faa_NZ_CM001841.1_2087@PF00015_full_PFAM.315.515--2||RS_GCF_000723405.1_protein.faa_NZ_CCAE010000047.1_14@PF00015_full_PFAM.317.502--2||RS_GCF_001425785.1_protein.faa_NZ_LMDI01000066.1_4@PF00015_full_PFAM.1.93--1||RS_GCF_001633105.1_protein.faa_NZ_LUKZ01000003.1_185@PF00015_full_PFAM.310.518--4||RS_GCF_002251855.1_protein.faa_NZ_NOXW01000016.1_106@PF00015_full_PFAM.315.486--3||RS_GCF_003060895.1_protein.faa_NZ_QAIH01000236.1_8@PF00015_full_PFAM.314.526--1||RS_GCF_003217575.1_protein.faa_NZ_QJTC01000014.1_38@PF00015_full_PFAM.316.514--6||RS_GCF_003417535.1_protein.faa_NZ_QVLS01000005.1_178@PF00015_full_PFAM.316.503--3||RS_GCF_003569915.1_protein.faa_NZ_KZ984453.1_82@PF00015_full_PFAM.330.516--1||RS_GCF_005503365.1_protein.faa_NZ_SCML01000034.1_34@PF00015_full_PFAM.447.633--6||RS_GCF_014204315.1_protein.faa_NZ_JACHKR010000006.1_65@PF00015_full_PFAM.327.517--2||RS_GCF_014489595.1_protein.faa_NZ_CP060790.1_2686@PF00015_full_PFAM.315.502--5||RS_GCF_018069865.1_protein.faa_NZ_JAGQDG010000005.1_325@PF00015_full_PFAM.319.509--2||RS_GCF_019219095.1_protein.faa_NZ_JAHUWH010000066.1_1@PF00015_full_PFAM.1.85--6:scovhsp_avg=69.60952380952381:scovhsp_max=90.1:scovhsp_min=50.3:scovhsp_std=10.450153792443166:scovhsp_sum=4385.4:send_avg=140.53968253968253:send_max=167.0:send_min=54.0:send_std=34.38624321553954:send_sum=8854.0:sstart_avg=15.777777777777779:sstart_max=67.0:sstart_min=4.0:sstart_std=15.079835333708264:sstart_sum=994.0],(((GB_GCA_001295865.1_protein.faa_LJHW01000004.1_9@PF00015_full_PFAM.319.505:0.113098[&&NHX:Type=GTDB:gtdb_class=c__Gammaproteobacteria:gtdb_domain=d__Bacteria:gtdb_family=f__Burkholderiaceae:gtdb_genus=g__Rubrivivax:gtdb_order=o__Burkholderiales:gtdb_phylum=p__Proteobacteria:gtdb_species=s__Rubrivivax sp001295865:heptad=MCP-36H:species=d__Bacteria_p__Proteobacteria_c__Gammaproteobacteria_o__Burkholderiales_f__Burkholderiaceae_g__Rubrivivax_s__Rubrivivax sp001295865],((e7eeafe2-175a-4886-975e-75910bde22f9_6@MCPsignal.217.262:5e-09[&&NHX:Sample=rhiztom3:Type=capture:besthit=100.0:bitscore=82.8:capture_class=c__Gammaproteobacteria:capture_domain=d__Bacteria:capture_family=f__Burkholderiaceae:capture_genus=g__Aquabacterium_B:capture_order=o__Burkholderiales:capture_phylum=p__Proteobacteria:capture_species=s__Aquabacterium_B tepidiphilum:evalue=1.02e-22:gapopen=0.0:heptad=MCP-36H:length=44.0:mismatch=0.0:qcovhsp=97.8:qend=45.0:qstart=2.0:ref_name=GB_GCA_013127575.1_protein.faa_CP053418.1_247@PF00015_full_PFAM.204.286:scovhsp=53.7:send=74.0:sstart=31.0],(GB_GCA_013299175.1_protein.faa_JAAFKF010000004.1_27@PF00015_full_PFAM.446.635:0.0186521[&&NHX:Type=GTDB:gtdb_class=c__Gammaproteobacteria:gtdb_domain=d__Bacteria:gtdb_family=f__Burkholderiaceae:gtdb_genus=g__Sphaerotilus:gtdb_order=o__Burkholderiales:gtdb_phylum=p__Proteobacteria:gtdb_species=s__Sphaerotilus sp013299175:heptad=MCP-36H:species=d__Bacteria_p__Proteobacteria_c__Gammaproteobacteria_o__Burkholderiales_f__Burkholderiaceae_g__Sphaerotilus_s__Sphaerotilus sp013299175],(RS_GCF_013410775.1_protein.faa_NZ_JACCFH010000001.1_2194@PF00015_full_PFAM.443.635:0.0275699[&&NHX:Type=GTDB:gtdb_class=c__Gammaproteobacteria:gtdb_domain=d__Bacteria:gtdb_family=f__Burkholderiaceae:gtdb_genus=g__Sphaerotilus:gtdb_order=o__Burkholderiales:gtdb_phylum=p__Proteobacteria:gtdb_species=s__Sphaerotilus montanus:heptad=MCP-36H:species=d__Bacteria_p__Proteobacteria_c__Gammaproteobacteria_o__Burkholderiales_f__Burkholderiaceae_g__Sphaerotilus_s__Sphaerotilus montanus],GB_GCA_013299055.1_protein.faa_JAAFKB010000070.1_16@PF00015_full_PFAM.445.633:0.0210599[&&NHX:Type=GTDB:gtdb_class=c__Gammaproteobacteria:gtdb_domain=d__Bacteria:gtdb_family=f__Burkholderiaceae:gtdb_genus=g__Sphaerotilus:gtdb_order=o__Burkholderiales:gtdb_phylum=p__Proteobacteria:gtdb_species=s__Sphaerotilus sp013299055:heptad=MCP-36H:species=d__Bacteria_p__Proteobacteria_c__Gammaproteobacteria_o__Burkholderiales_f__Burkholderiaceae_g__Sphaerotilus_s__Sphaerotilus sp013299055])0.627:0.0103451[&&NHX:Sample_counter=:Type_counter=GTDB--2:capture_class_counter=:capture_domain_counter=:capture_family_counter=:capture_genus_counter=:capture_order_counter=:capture_phylum_counter=:capture_species_counter=:evoltype=D:gtdb_class_counter=c__Gammaproteobacteria--2:gtdb_domain_counter=d__Bacteria--2:gtdb_family_counter=f__Burkholderiaceae--2:gtdb_genus_counter=g__Sphaerotilus--2:gtdb_order_counter=o__Burkholderiales--2:gtdb_phylum_counter=p__Proteobacteria--2:gtdb_species_counter=s__Sphaerotilus montanus--1||s__Sphaerotilus sp013299055--1:heptad_counter=MCP-36H--2:lbd_counter=:lca=d__Bacteria:lca_tree=g__Sphaerotilus:name=N1213047:ref_name_counter=])0.959:0.109311[&&NHX:Sample_counter=:Type_counter=GTDB--3:capture_class_counter=:capture_domain_counter=:capture_family_counter=:capture_genus_counter=:capture_order_counter=:capture_phylum_counter=:capture_species_counter=:evoltype=D:gtdb_class_counter=c__Gammaproteobacteria--3:gtdb_domain_counter=d__Bacteria--3:gtdb_family_counter=f__Burkholderiaceae--3:gtdb_genus_counter=g__Sphaerotilus--3:gtdb_order_counter=o__Burkholderiales--3:gtdb_phylum_counter=p__Proteobacteria--3:gtdb_species_counter=s__Sphaerotilus montanus--1||s__Sphaerotilus sp013299055--1||s__Sphaerotilus sp013299175--1:heptad_counter=MCP-36H--3:lbd_counter=:lca=d__Bacteria:lca_tree=g__Sphaerotilus:name=N1213048:ref_name_counter=])0:7e-09[&&NHX:Sample_counter=rhiztom3--1:Type_counter=GTDB--3||capture--1:besthit_avg=100.0:besthit_max=100.0:besthit_min=100.0:besthit_std=0:besthit_sum=100.0:bitscore_avg=82.8:bitscore_max=82.8:bitscore_min=82.8:bitscore_std=0:bitscore_sum=82.8:capture_class_counter=c__Gammaproteobacteria--1:capture_domain_counter=d__Bacteria--1:capture_family_counter=f__Burkholderiaceae--1:capture_genus_counter=g__Aquabacterium_B--1:capture_order_counter=o__Burkholderiales--1:capture_phylum_counter=p__Proteobacteria--1:capture_species_counter=s__Aquabacterium_B tepidiphilum--1:evalue_avg=1.02e-22:evalue_max=1.02e-22:evalue_min=1.02e-22:evalue_std=0:evalue_sum=1.02e-22:gapopen_avg=0.0:gapopen_max=0.0:gapopen_min=0.0:gapopen_std=0:gapopen_sum=0.0:gtdb_class_counter=c__Gammaproteobacteria--3:gtdb_domain_counter=d__Bacteria--3:gtdb_family_counter=f__Burkholderiaceae--3:gtdb_genus_counter=g__Sphaerotilus--3:gtdb_order_counter=o__Burkholderiales--3:gtdb_phylum_counter=p__Proteobacteria--3:gtdb_species_counter=s__Sphaerotilus montanus--1||s__Sphaerotilus sp013299055--1||s__Sphaerotilus sp013299175--1:heptad_counter=MCP-36H--4:lbd_counter=:lca_tree=g__Sphaerotilus:length_avg=44.0:length_max=44.0:length_min=44.0:length_std=0:length_sum=44.0:mismatch_avg=0.0:mismatch_max=0.0:mismatch_min=0.0:mismatch_std=0:mismatch_sum=0.0:name=N1213049:qcovhsp_avg=97.8:qcovhsp_max=97.8:qcovhsp_min=97.8:qcovhsp_std=0:qcovhsp_sum=97.8:qend_avg=45.0:qend_max=45.0:qend_min=45.0:qend_std=0:qend_sum=45.0:qstart_avg=2.0:qstart_max=2.0:qstart_min=2.0:qstart_std=0:qstart_sum=2.0:ref_name_counter=GB_GCA_013127575.1_protein.faa_CP053418.1_247@PF00015_full_PFAM.204.286--1:scovhsp_avg=53.7:scovhsp_max=53.7:scovhsp_min=53.7:scovhsp_std=0:scovhsp_sum=53.7:send_avg=74.0:send_max=74.0:send_min=74.0:send_std=0:send_sum=74.0:sstart_avg=31.0:sstart_max=31.0:sstart_min=31.0:sstart_std=0:sstart_sum=31.0],(RS_GCF_900156335.1_protein.faa_NZ_FTMZ01000016.1_90@PF00015_full_PFAM.447.634:0.0121812[&&NHX:Type=GTDB:gtdb_class=c__Gammaproteobacteria:gtdb_domain=d__Bacteria:gtdb_family=f__Burkholderiaceae:gtdb_genus=g__Sphaerotilus:gtdb_order=o__Burkholderiales:gtdb_phylum=p__Proteobacteria:gtdb_species=s__Sphaerotilus natans:heptad=MCP-36H:species=d__Bacteria_p__Proteobacteria_c__Gammaproteobacteria_o__Burkholderiales_f__Burkholderiaceae_g__Sphaerotilus_s__Sphaerotilus natans],(RS_GCF_008329925.1_protein.faa_NZ_CP035708.1_2950@PF00015_full_PFAM.447.634:5e-09[&&NHX:Type=GTDB:gtdb_class=c__Gammaproteobacteria:gtdb_domain=d__Bacteria:gtdb_family=f__Burkholderiaceae:gtdb_genus=g__Sphaerotilus:gtdb_order=o__Burkholderiales:gtdb_phylum=p__Proteobacteria:gtdb_species=s__Sphaerotilus sulfidivorans:heptad=MCP-36H:species=d__Bacteria_p__Proteobacteria_c__Gammaproteobacteria_o__Burkholderiales_f__Burkholderiaceae_g__Sphaerotilus_s__Sphaerotilus sulfidivorans],RS_GCF_013294065.1_protein.faa_NZ_JABSNM010000012.1_114@PF00015_full_PFAM.444.634:0.00799289[&&NHX:Type=GTDB:gtdb_class=c__Gammaproteobacteria:gtdb_domain=d__Bacteria:gtdb_family=f__Burkholderiaceae:gtdb_genus=g__Sphaerotilus:gtdb_order=o__Burkholderiales:gtdb_phylum=p__Proteobacteria:gtdb_species=s__Sphaerotilus sp013294065:heptad=MCP-36H:species=d__Bacteria_p__Proteobacteria_c__Gammaproteobacteria_o__Burkholderiales_f__Burkholderiaceae_g__Sphaerotilus_s__Sphaerotilus sp013294065])0:5e-09[&&NHX:Sample_counter=:Type_counter=GTDB--2:capture_class_counter=:capture_domain_counter=:capture_family_counter=:capture_genus_counter=:capture_order_counter=:capture_phylum_counter=:capture_species_counter=:evoltype=D:gtdb_class_counter=c__Gammaproteobacteria--2:gtdb_domain_counter=d__Bacteria--2:gtdb_family_counter=f__Burkholderiaceae--2:gtdb_genus_counter=g__Sphaerotilus--2:gtdb_order_counter=o__Burkholderiales--2:gtdb_phylum_counter=p__Proteobacteria--2:gtdb_species_counter=s__Sphaerotilus sp013294065--1||s__Sphaerotilus sulfidivorans--1:heptad_counter=MCP-36H--2:lbd_counter=:lca=d__Bacteria:lca_tree=g__Sphaerotilus:name=N1213053:ref_name_counter=])1:0.123183[&&NHX:Sample_counter=:Type_counter=GTDB--3:capture_class_counter=:capture_domain_counter=:capture_family_counter=:capture_genus_counter=:capture_order_counter=:capture_phylum_counter=:capture_species_counter=:evoltype=D:gtdb_class_counter=c__Gammaproteobacteria--3:gtdb_domain_counter=d__Bacteria--3:gtdb_family_counter=f__Burkholderiaceae--3:gtdb_genus_counter=g__Sphaerotilus--3:gtdb_order_counter=o__Burkholderiales--3:gtdb_phylum_counter=p__Proteobacteria--3:gtdb_species_counter=s__Sphaerotilus natans--1||s__Sphaerotilus sp013294065--1||s__Sphaerotilus sulfidivorans--1:heptad_counter=MCP-36H--3:lbd_counter=:lca=d__Bacteria:lca_tree=g__Sphaerotilus:name=N1213054:ref_name_counter=])0.942:0.0437605[&&NHX:Sample_counter=rhiztom3--1:Type_counter=GTDB--6||capture--1:besthit_avg=100.0:besthit_max=100.0:besthit_min=100.0:besthit_std=0:besthit_sum=100.0:bitscore_avg=82.8:bitscore_max=82.8:bitscore_min=82.8:bitscore_std=0:bitscore_sum=82.8:capture_class_counter=c__Gammaproteobacteria--1:capture_domain_counter=d__Bacteria--1:capture_family_counter=f__Burkholderiaceae--1:capture_genus_counter=g__Aquabacterium_B--1:capture_order_counter=o__Burkholderiales--1:capture_phylum_counter=p__Proteobacteria--1:capture_species_counter=s__Aquabacterium_B tepidiphilum--1:evalue_avg=1.02e-22:evalue_max=1.02e-22:evalue_min=1.02e-22:evalue_std=0:evalue_sum=1.02e-22:gapopen_avg=0.0:gapopen_max=0.0:gapopen_min=0.0:gapopen_std=0:gapopen_sum=0.0:gtdb_class_counter=c__Gammaproteobacteria--6:gtdb_domain_counter=d__Bacteria--6:gtdb_family_counter=f__Burkholderiaceae--6:gtdb_genus_counter=g__Sphaerotilus--6:gtdb_order_counter=o__Burkholderiales--6:gtdb_phylum_counter=p__Proteobacteria--6:gtdb_species_counter=s__Sphaerotilus montanus--1||s__Sphaerotilus natans--1||s__Sphaerotilus sp013294065--1||s__Sphaerotilus sp013299055--1||s__Sphaerotilus sp013299175--1||s__Sphaerotilus sulfidivorans--1:heptad_counter=MCP-36H--7:lbd_counter=:lca_tree=g__Sphaerotilus:length_avg=44.0:length_max=44.0:length_min=44.0:length_std=0:length_sum=44.0:mismatch_avg=0.0:mismatch_max=0.0:mismatch_min=0.0:mismatch_std=0:mismatch_sum=0.0:name=N1213055:qcovhsp_avg=97.8:qcovhsp_max=97.8:qcovhsp_min=97.8:qcovhsp_std=0:qcovhsp_sum=97.8:qend_avg=45.0:qend_max=45.0:qend_min=45.0:qend_std=0:qend_sum=45.0:qstart_avg=2.0:qstart_max=2.0:qstart_min=2.0:qstart_std=0:qstart_sum=2.0:ref_name_counter=GB_GCA_013127575.1_protein.faa_CP053418.1_247@PF00015_full_PFAM.204.286--1:scovhsp_avg=53.7:scovhsp_max=53.7:scovhsp_min=53.7:scovhsp_std=0:scovhsp_sum=53.7:send_avg=74.0:send_max=74.0:send_min=74.0:send_std=0:send_sum=74.0:sstart_avg=31.0:sstart_max=31.0:sstart_min=31.0:sstart_std=0:sstart_sum=31.0])0.739:0.0291066[&&NHX:Sample_counter=rhiztom3--1:Type_counter=GTDB--7||capture--1:besthit_avg=100.0:besthit_max=100.0:besthit_min=100.0:besthit_std=0:besthit_sum=100.0:bitscore_avg=82.8:bitscore_max=82.8:bitscore_min=82.8:bitscore_std=0:bitscore_sum=82.8:capture_class_counter=c__Gammaproteobacteria--1:capture_domain_counter=d__Bacteria--1:capture_family_counter=f__Burkholderiaceae--1:capture_genus_counter=g__Aquabacterium_B--1:capture_order_counter=o__Burkholderiales--1:capture_phylum_counter=p__Proteobacteria--1:capture_species_counter=s__Aquabacterium_B tepidiphilum--1:evalue_avg=1.02e-22:evalue_max=1.02e-22:evalue_min=1.02e-22:evalue_std=0:evalue_sum=1.02e-22:gapopen_avg=0.0:gapopen_max=0.0:gapopen_min=0.0:gapopen_std=0:gapopen_sum=0.0:gtdb_class_counter=c__Gammaproteobacteria--7:gtdb_domain_counter=d__Bacteria--7:gtdb_family_counter=f__Burkholderiaceae--7:gtdb_genus_counter=g__Rubrivivax--1||g__Sphaerotilus--6:gtdb_order_counter=o__Burkholderiales--7:gtdb_phylum_counter=p__Proteobacteria--7:gtdb_species_counter=s__Rubrivivax sp001295865--1||s__Sphaerotilus montanus--1||s__Sphaerotilus natans--1||s__Sphaerotilus sp013294065--1||s__Sphaerotilus sp013299055--1||s__Sphaerotilus sp013299175--1||s__Sphaerotilus sulfidivorans--1:heptad_counter=MCP-36H--8:lbd_counter=:lca_tree=f__Burkholderiaceae:length_avg=44.0:length_max=44.0:length_min=44.0:length_std=0:length_sum=44.0:mismatch_avg=0.0:mismatch_max=0.0:mismatch_min=0.0:mismatch_std=0:mismatch_sum=0.0:name=N1213056:qcovhsp_avg=97.8:qcovhsp_max=97.8:qcovhsp_min=97.8:qcovhsp_std=0:qcovhsp_sum=97.8:qend_avg=45.0:qend_max=45.0:qend_min=45.0:qend_std=0:qend_sum=45.0:qstart_avg=2.0:qstart_max=2.0:qstart_min=2.0:qstart_std=0:qstart_sum=2.0:ref_name_counter=GB_GCA_013127575.1_protein.faa_CP053418.1_247@PF00015_full_PFAM.204.286--1:scovhsp_avg=53.7:scovhsp_max=53.7:scovhsp_min=53.7:scovhsp_std=0:scovhsp_sum=53.7:send_avg=74.0:send_max=74.0:send_min=74.0:send_std=0:send_sum=74.0:sstart_avg=31.0:sstart_max=31.0:sstart_min=31.0:sstart_std=0:sstart_sum=31.0],((((((118bfb1f-5ac4-48ef-b1b5-7974fc8d536d_1@MCPsignal.214.260:5e-09[&&NHX:Sample=rhizpot1:Type=capture:capture_class=c__Gammaproteobacteria:capture_domain=d__Bacteria:capture_family=f__Burkholderiaceae:capture_genus=g__Massilia:capture_order=o__Burkholderiales:capture_phylum=p__Proteobacteria:capture_species=s__Massilia sp018119395:heptad=MCP-36H],(e946a15c-0fba-4c01-ba89-43c7b9838f6c_6@MCPsignal.141.284:0.0278809[&&NHX:Sample=rhizpot1:Type=capture:besthit=93.5:bitscore=231.0:capture_class=c__Alphaproteobacteria:capture_domain=d__Bacteria:capture_family=f__Rhizobiaceae:capture_genus=g__Pseudorhizobium:capture_order=o__Rhizobiales:capture_phylum=p__Proteobacteria:capture_species=s__Pseudorhizobium pelagicum:evalue=2.95e-78:gapopen=0.0:heptad=MCP-36H:length=139.0:mismatch=9.0:qcovhsp=97.2:qend=139.0:qstart=1.0:ref_name=RS_GCF_002116905.1_protein.faa_NZ_CP015118.1_4098@PF00015_full_PFAM.314.497:scovhsp=76.0:send=147.0:sstart=9.0],1c9adefb-9fb6-49ee-964b-4c2a8a6e3634_2@MCPsignal.149.213:0.025543[&&NHX:Sample=rhizpot1:Type=capture:capture_class=c__Gammaproteobacteria:capture_domain=d__Bacteria:capture_family=f__Xanthomonadaceae:capture_genus=g__SCMT01:capture_order=o__Xanthomonadales:capture_phylum=p__Proteobacteria:capture_species=s__SCMT01 sp013141175:heptad=MCP-36H])0:1.8e-08[&&NHX:Sample_counter=rhizpot1--2:Type_counter=capture--2:besthit_avg=93.5:besthit_max=93.5:besthit_min=93.5:besthit_std=0:besthit_sum=93.5:bitscore_avg=231.0:bitscore_max=231.0:bitscore_min=231.0:bitscore_std=0:bitscore_sum=231.0:capture_class_counter=c__Alphaproteobacteria--1||c__Gammaproteobacteria--1:capture_domain_counter=d__Bacteria--2:capture_family_counter=f__Rhizobiaceae--1||f__Xanthomonadaceae--1:capture_genus_counter=g__Pseudorhizobium--1||g__SCMT01--1:capture_order_counter=o__Rhizobiales--1||o__Xanthomonadales--1:capture_phylum_counter=p__Proteobacteria--2:capture_species_counter=s__Pseudorhizobium pelagicum--1||s__SCMT01 sp013141175--1:evalue_avg=2.95e-78:evalue_max=2.95e-78:evalue_min=2.95e-78:evalue_std=0:evalue_sum=2.95e-78:gapopen_avg=0.0:gapopen_max=0.0:gapopen_min=0.0:gapopen_std=0:gapopen_sum=0.0:gtdb_class_counter=:gtdb_domain_counter=:gtdb_family_counter=:gtdb_genus_counter=:gtdb_order_counter=:gtdb_phylum_counter=:gtdb_species_counter=:heptad_counter=MCP-36H--2:lbd_counter=:length_avg=139.0:length_max=139.0:length_min=139.0:length_std=0:length_sum=139.0:mismatch_avg=9.0:mismatch_max=9.0:mismatch_min=9.0:mismatch_std=0:mismatch_sum=9.0:name=N1213060:qcovhsp_avg=97.2:qcovhsp_max=97.2:qcovhsp_min=97.2:qcovhsp_std=0:qcovhsp_sum=97.2:qend_avg=139.0:qend_max=139.0:qend_min=139.0:qend_std=0:qend_sum=139.0:qstart_avg=1.0:qstart_max=1.0:qstart_min=1.0:qstart_std=0:qstart_sum=1.0:ref_name_counter=RS_GCF_002116905.1_protein.faa_NZ_CP015118.1_4098@PF00015_full_PFAM.314.497--1:scovhsp_avg=76.0:scovhsp_max=76.0:scovhsp_min=76.0:scovhsp_std=0:scovhsp_sum=76.0:send_avg=147.0:send_max=147.0:send_min=147.0:send_std=0:send_sum=147.0:sstart_avg=9.0:sstart_max=9.0:sstart_min=9.0:sstart_std=0:sstart_sum=9.0])0:1.8e-08[&&NHX:Sample_counter=rhizpot1--3:Type_counter=capture--3:besthit_avg=93.5:besthit_max=93.5:besthit_min=93.5:besthit_std=0:besthit_sum=93.5:bitscore_avg=231.0:bitscore_max=231.0:bitscore_min=231.0:bitscore_std=0:bitscore_sum=231.0:capture_class_counter=c__Alphaproteobacteria--1||c__Gammaproteobacteria--2:capture_domain_counter=d__Bacteria--3:capture_family_counter=f__Burkholderiaceae--1||f__Rhizobiaceae--1||f__Xanthomonadaceae--1:capture_genus_counter=g__Massilia--1||g__Pseudorhizobium--1||g__SCMT01--1:capture_order_counter=o__Burkholderiales--1||o__Rhizobiales--1||o__Xanthomonadales--1:capture_phylum_counter=p__Proteobacteria--3:capture_species_counter=s__Massilia sp018119395--1||s__Pseudorhizobium pelagicum--1||s__SCMT01 sp013141175--1:evalue_avg=2.95e-78:evalue_max=2.95e-78:evalue_min=2.95e-78:evalue_std=0:evalue_sum=2.95e-78:gapopen_avg=0.0:gapopen_max=0.0:gapopen_min=0.0:gapopen_std=0:gapopen_sum=0.0:gtdb_class_counter=:gtdb_domain_counter=:gtdb_family_counter=:gtdb_genus_counter=:gtdb_order_counter=:gtdb_phylum_counter=:gtdb_species_counter=:heptad_counter=MCP-36H--3:lbd_counter=:length_avg=139.0:length_max=139.0:length_min=139.0:length_std=0:length_sum=139.0:mismatch_avg=9.0:mismatch_max=9.0:mismatch_min=9.0:mismatch_std=0:mismatch_sum=9.0:name=N1213061:qcovhsp_avg=97.2:qcovhsp_max=97.2:qcovhsp_min=97.2:qcovhsp_std=0:qcovhsp_sum=97.2:qend_avg=139.0:qend_max=139.0:qend_min=139.0:qend_std=0:qend_sum=139.0:qstart_avg=1.0:qstart_max=1.0:qstart_min=1.0:qstart_std=0:qstart_sum=1.0:ref_name_counter=RS_GCF_002116905.1_protein.faa_NZ_CP015118.1_4098@PF00015_full_PFAM.314.497--1:scovhsp_avg=76.0:scovhsp_max=76.0:scovhsp_min=76.0:scovhsp_std=0:scovhsp_sum=76.0:send_avg=147.0:send_max=147.0:send_min=147.0:send_std=0:send_sum=147.0:sstart_avg=9.0:sstart_max=9.0:sstart_min=9.0:sstart_std=0:sstart_sum=9.0],0231252f-8b7d-4884-8c0c-e69192d1c673_5@MCPsignal.61.216:5e-09[&&NHX:Sample=rhizpot1:Type=capture:capture_class=c__Alphaproteobacteria:capture_domain=d__Bacteria:capture_family=f__Rhizobiaceae:capture_genus=g__Pseudorhizobium:capture_order=o__Rhizobiales:capture_phylum=p__Proteobacteria:capture_species=s__Pseudorhizobium pelagicum:heptad=MCP-36H])0.442:0.0130885[&&NHX:Sample_counter=rhizpot1--4:Type_counter=capture--4:besthit_avg=93.5:besthit_max=93.5:besthit_min=93.5:besthit_std=0:besthit_sum=93.5:bitscore_avg=231.0:bitscore_max=231.0:bitscore_min=231.0:bitscore_std=0:bitscore_sum=231.0:capture_class_counter=c__Alphaproteobacteria--2||c__Gammaproteobacteria--2:capture_domain_counter=d__Bacteria--4:capture_family_counter=f__Burkholderiaceae--1||f__Rhizobiaceae--2||f__Xanthomonadaceae--1:capture_genus_counter=g__Massilia--1||g__Pseudorhizobium--2||g__SCMT01--1:capture_order_counter=o__Burkholderiales--1||o__Rhizobiales--2||o__Xanthomonadales--1:capture_phylum_counter=p__Proteobacteria--4:capture_species_counter=s__Massilia sp018119395--1||s__Pseudorhizobium pelagicum--2||s__SCMT01 sp013141175--1:evalue_avg=2.95e-78:evalue_max=2.95e-78:evalue_min=2.95e-78:evalue_std=0:evalue_sum=2.95e-78:gapopen_avg=0.0:gapopen_max=0.0:gapopen_min=0.0:gapopen_std=0:gapopen_sum=0.0:gtdb_class_counter=:gtdb_domain_counter=:gtdb_family_counter=:gtdb_genus_counter=:gtdb_order_counter=:gtdb_phylum_counter=:gtdb_species_counter=:heptad_counter=MCP-36H--4:lbd_counter=:length_avg=139.0:length_max=139.0:length_min=139.0:length_std=0:length_sum=139.0:mismatch_avg=9.0:mismatch_max=9.0:mismatch_min=9.0:mismatch_std=0:mismatch_sum=9.0:name=N1213063:qcovhsp_avg=97.2:qcovhsp_max=97.2:qcovhsp_min=97.2:qcovhsp_std=0:qcovhsp_sum=97.2:qend_avg=139.0:qend_max=139.0:qend_min=139.0:qend_std=0:qend_sum=139.0:qstart_avg=1.0:qstart_max=1.0:qstart_min=1.0:qstart_std=0:qstart_sum=1.0:ref_name_counter=RS_GCF_002116905.1_protein.faa_NZ_CP015118.1_4098@PF00015_full_PFAM.314.497--1:scovhsp_avg=76.0:scovhsp_max=76.0:scovhsp_min=76.0:scovhsp_std=0:scovhsp_sum=76.0:send_avg=147.0:send_max=147.0:send_min=147.0:send_std=0:send_sum=147.0:sstart_avg=9.0:sstart_max=9.0:sstart_min=9.0:sstart_std=0:sstart_sum=9.0],(12d7684c-b5f3-47d7-ae2f-371cc9f073c1_6@MCPsignal.223.377:0.0204728[&&NHX:Sample=rhizpot3:Type=capture:capture_class=c__Gammaproteobacteria:capture_domain=d__Bacteria:capture_family=f__Burkholderiaceae:capture_genus=g__Herminiimonas:capture_order=o__Burkholderiales:capture_phylum=p__Proteobacteria:capture_species=s__Herminiimonas sp002384815:heptad=MCP-36H],((RS_GCF_002116905.1_protein.faa_NZ_CP015118.1_4098@PF00015_full_PFAM.314.497:0.00927551[&&NHX:Type=GTDB:gtdb_class=c__Gammaproteobacteria:gtdb_domain=d__Bacteria:gtdb_family=f__Burkholderiaceae:gtdb_genus=g__Rhizobacter:gtdb_order=o__Burkholderiales:gtdb_phylum=p__Proteobacteria:gtdb_species=s__Rhizobacter gummiphilus:heptad=MCP-36H:species=d__Bacteria_p__Proteobacteria_c__Gammaproteobacteria_o__Burkholderiales_f__Burkholderiaceae_g__Rhizobacter_s__Rhizobacter gummiphilus],(9c8a8531-5d2f-4280-8da6-24ae5fba0547_6@MCPsignal.54.209:1.3e-08[&&NHX:Sample=rhizpot1:Type=capture:capture_class=c__Gammaproteobacteria:capture_domain=d__Bacteria:capture_family=f__Burkholderiaceae:capture_genus=g__Aquabacterium:capture_order=o__Burkholderiales:capture_phylum=p__Proteobacteria:capture_species=s__Aquabacterium sp002339015:heptad=MCP-36H],45e43ba4-8139-4dc9-b4b4-b89cfc56cd3b_5@MCPsignal.103.256:0.00494648[&&NHX:Sample=rhizpot3:Type=capture:capture_class=c__Gammaproteobacteria:capture_domain=d__Bacteria:capture_family=f__Burkholderiaceae:capture_genus=g__Rubrivivax:capture_order=o__Burkholderiales:capture_phylum=p__Proteobacteria:capture_species=s__Rubrivivax rivuli:heptad=MCP-36H])0.324:0.004945[&&NHX:Sample_counter=rhizpot1--1||rhizpot3--1:Type_counter=capture--2:capture_class_counter=c__Gammaproteobacteria--2:capture_domain_counter=d__Bacteria--2:capture_family_counter=f__Burkholderiaceae--2:capture_genus_counter=g__Aquabacterium--1||g__Rubrivivax--1:capture_order_counter=o__Burkholderiales--2:capture_phylum_counter=p__Proteobacteria--2:capture_species_counter=s__Aquabacterium sp002339015--1||s__Rubrivivax rivuli--1:gtdb_class_counter=:gtdb_domain_counter=:gtdb_family_counter=:gtdb_genus_counter=:gtdb_order_counter=:gtdb_phylum_counter=:gtdb_species_counter=:heptad_counter=MCP-36H--2:lbd_counter=:name=N1213068:ref_name_counter=])0:5e-09[&&NHX:Sample_counter=rhizpot1--1||rhizpot3--1:Type_counter=GTDB--1||capture--2:capture_class_counter=c__Gammaproteobacteria--2:capture_domain_counter=d__Bacteria--2:capture_family_counter=f__Burkholderiaceae--2:capture_genus_counter=g__Aquabacterium--1||g__Rubrivivax--1:capture_order_counter=o__Burkholderiales--2:capture_phylum_counter=p__Proteobacteria--2:capture_species_counter=s__Aquabacterium sp002339015--1||s__Rubrivivax rivuli--1:gtdb_class_counter=c__Gammaproteobacteria--1:gtdb_domain_counter=d__Bacteria--1:gtdb_family_counter=f__Burkholderiaceae--1:gtdb_genus_counter=g__Rhizobacter--1:gtdb_order_counter=o__Burkholderiales--1:gtdb_phylum_counter=p__Proteobacteria--1:gtdb_species_counter=s__Rhizobacter gummiphilus--1:heptad_counter=MCP-36H--3:lbd_counter=:lca_tree=s__Rhizobacter gummiphilus:name=N1213069:ref_name_counter=],(2524b21b-469c-4b17-9d22-f50daa32e994_1@MCPsignal.407.528:0.0212507[&&NHX:Sample=rhizpot2:Type=capture:besthit=84.3:bitscore=171.0:capture_class=c__Gammaproteobacteria:capture_domain=d__Bacteria:capture_family=f__Burkholderiaceae:capture_genus=g__Aquabacterium:capture_order=o__Burkholderiales:capture_phylum=p__Proteobacteria:capture_species=s__Aquabacterium sp002339015:evalue=4.63e-55:gapopen=0.0:heptad=MCP-36H:length=115.0:mismatch=18.0:qcovhsp=95.0:qend=115.0:qstart=1.0:ref_name=RS_GCF_002116905.1_protein.faa_NZ_CP015118.1_4098@PF00015_full_PFAM.314.497:scovhsp=62.8:send=123.0:sstart=9.0],b16ade78-41d7-48b1-8b2d-ae6c122c83c7_3@MCPsignal.266.421:0.202158[&&NHX:Sample=rhizpot1:Type=capture:capture_class=c__Gammaproteobacteria:capture_domain=d__Bacteria:capture_family=f__Burkholderiaceae:capture_genus=g__Aquabacterium:capture_order=o__Burkholderiales:capture_phylum=p__Proteobacteria:capture_species=s__Aquabacterium sp002339015:heptad=MCP-36H])0.862:0.0289713[&&NHX:Sample_counter=rhizpot1--1||rhizpot2--1:Type_counter=capture--2:besthit_avg=84.3:besthit_max=84.3:besthit_min=84.3:besthit_std=0:besthit_sum=84.3:bitscore_avg=171.0:bitscore_max=171.0:bitscore_min=171.0:bitscore_std=0:bitscore_sum=171.0:capture_class_counter=c__Gammaproteobacteria--2:capture_domain_counter=d__Bacteria--2:capture_family_counter=f__Burkholderiaceae--2:capture_genus_counter=g__Aquabacterium--2:capture_order_counter=o__Burkholderiales--2:capture_phylum_counter=p__Proteobacteria--2:capture_species_counter=s__Aquabacterium sp002339015--2:evalue_avg=4.63e-55:evalue_max=4.63e-55:evalue_min=4.63e-55:evalue_std=0:evalue_sum=4.63e-55:gapopen_avg=0.0:gapopen_max=0.0:gapopen_min=0.0:gapopen_std=0:gapopen_sum=0.0:gtdb_class_counter=:gtdb_domain_counter=:gtdb_family_counter=:gtdb_genus_counter=:gtdb_order_counter=:gtdb_phylum_counter=:gtdb_species_counter=:heptad_counter=MCP-36H--2:lbd_counter=:length_avg=115.0:length_max=115.0:length_min=115.0:length_std=0:length_sum=115.0:mismatch_avg=18.0:mismatch_max=18.0:mismatch_min=18.0:mismatch_std=0:mismatch_sum=18.0:name=N1213072:qcovhsp_avg=95.0:qcovhsp_max=95.0:qcovhsp_min=95.0:qcovhsp_std=0:qcovhsp_sum=95.0:qend_avg=115.0:qend_max=115.0:qend_min=115.0:qend_std=0:qend_sum=115.0:qstart_avg=1.0:qstart_max=1.0:qstart_min=1.0:qstart_std=0:qstart_sum=1.0:ref_name_counter=RS_GCF_002116905.1_protein.faa_NZ_CP015118.1_4098@PF00015_full_PFAM.314.497--1:scovhsp_avg=62.8:scovhsp_max=62.8:scovhsp_min=62.8:scovhsp_std=0:scovhsp_sum=62.8:send_avg=123.0:send_max=123.0:send_min=123.0:send_std=0:send_sum=123.0:sstart_avg=9.0:sstart_max=9.0:sstart_min=9.0:sstart_std=0:sstart_sum=9.0])0.932:0.0203414[&&NHX:Sample_counter=rhizpot1--2||rhizpot2--1||rhizpot3--1:Type_counter=GTDB--1||capture--4:besthit_avg=84.3:besthit_max=84.3:besthit_min=84.3:besthit_std=0:besthit_sum=84.3:bitscore_avg=171.0:bitscore_max=171.0:bitscore_min=171.0:bitscore_std=0:bitscore_sum=171.0:capture_class_counter=c__Gammaproteobacteria--4:capture_domain_counter=d__Bacteria--4:capture_family_counter=f__Burkholderiaceae--4:capture_genus_counter=g__Aquabacterium--3||g__Rubrivivax--1:capture_order_counter=o__Burkholderiales--4:capture_phylum_counter=p__Proteobacteria--4:capture_species_counter=s__Aquabacterium sp002339015--3||s__Rubrivivax rivuli--1:evalue_avg=4.63e-55:evalue_max=4.63e-55:evalue_min=4.63e-55:evalue_std=0:evalue_sum=4.63e-55:gapopen_avg=0.0:gapopen_max=0.0:gapopen_min=0.0:gapopen_std=0:gapopen_sum=0.0:gtdb_class_counter=c__Gammaproteobacteria--1:gtdb_domain_counter=d__Bacteria--1:gtdb_family_counter=f__Burkholderiaceae--1:gtdb_genus_counter=g__Rhizobacter--1:gtdb_order_counter=o__Burkholderiales--1:gtdb_phylum_counter=p__Proteobacteria--1:gtdb_species_counter=s__Rhizobacter gummiphilus--1:heptad_counter=MCP-36H--5:lbd_counter=:lca_tree=s__Rhizobacter gummiphilus:length_avg=115.0:length_max=115.0:length_min=115.0:length_std=0:length_sum=115.0:mismatch_avg=18.0:mismatch_max=18.0:mismatch_min=18.0:mismatch_std=0:mismatch_sum=18.0:name=N1213073:qcovhsp_avg=95.0:qcovhsp_max=95.0:qcovhsp_min=95.0:qcovhsp_std=0:qcovhsp_sum=95.0:qend_avg=115.0:qend_max=115.0:qend_min=115.0:qend_std=0:qend_sum=115.0:qstart_avg=1.0:qstart_max=1.0:qstart_min=1.0:qstart_std=0:qstart_sum=1.0:ref_name_counter=RS_GCF_002116905.1_protein.faa_NZ_CP015118.1_4098@PF00015_full_PFAM.314.497--1:scovhsp_avg=62.8:scovhsp_max=62.8:scovhsp_min=62.8:scovhsp_std=0:scovhsp_sum=62.8:send_avg=123.0:send_max=123.0:send_min=123.0:send_std=0:send_sum=123.0:sstart_avg=9.0:sstart_max=9.0:sstart_min=9.0:sstart_std=0:sstart_sum=9.0])0.743:0.0102121[&&NHX:Sample_counter=rhizpot1--2||rhizpot2--1||rhizpot3--2:Type_counter=GTDB--1||capture--5:besthit_avg=84.3:besthit_max=84.3:besthit_min=84.3:besthit_std=0:besthit_sum=84.3:bitscore_avg=171.0:bitscore_max=171.0:bitscore_min=171.0:bitscore_std=0:bitscore_sum=171.0:capture_class_counter=c__Gammaproteobacteria--5:capture_domain_counter=d__Bacteria--5:capture_family_counter=f__Burkholderiaceae--5:capture_genus_counter=g__Aquabacterium--3||g__Herminiimonas--1||g__Rubrivivax--1:capture_order_counter=o__Burkholderiales--5:capture_phylum_counter=p__Proteobacteria--5:capture_species_counter=s__Aquabacterium sp002339015--3||s__Herminiimonas sp002384815--1||s__Rubrivivax rivuli--1:evalue_avg=4.63e-55:evalue_max=4.63e-55:evalue_min=4.63e-55:evalue_std=0:evalue_sum=4.63e-55:gapopen_avg=0.0:gapopen_max=0.0:gapopen_min=0.0:gapopen_std=0:gapopen_sum=0.0:gtdb_class_counter=c__Gammaproteobacteria--1:gtdb_domain_counter=d__Bacteria--1:gtdb_family_counter=f__Burkholderiaceae--1:gtdb_genus_counter=g__Rhizobacter--1:gtdb_order_counter=o__Burkholderiales--1:gtdb_phylum_counter=p__Proteobacteria--1:gtdb_species_counter=s__Rhizobacter gummiphilus--1:heptad_counter=MCP-36H--6:lbd_counter=:lca_tree=s__Rhizobacter gummiphilus:length_avg=115.0:length_max=115.0:length_min=115.0:length_std=0:length_sum=115.0:mismatch_avg=18.0:mismatch_max=18.0:mismatch_min=18.0:mismatch_std=0:mismatch_sum=18.0:name=N1213074:qcovhsp_avg=95.0:qcovhsp_max=95.0:qcovhsp_min=95.0:qcovhsp_std=0:qcovhsp_sum=95.0:qend_avg=115.0:qend_max=115.0:qend_min=115.0:qend_std=0:qend_sum=115.0:qstart_avg=1.0:qstart_max=1.0:qstart_min=1.0:qstart_std=0:qstart_sum=1.0:ref_name_counter=RS_GCF_002116905.1_protein.faa_NZ_CP015118.1_4098@PF00015_full_PFAM.314.497--1:scovhsp_avg=62.8:scovhsp_max=62.8:scovhsp_min=62.8:scovhsp_std=0:scovhsp_sum=62.8:send_avg=123.0:send_max=123.0:send_min=123.0:send_std=0:send_sum=123.0:sstart_avg=9.0:sstart_max=9.0:sstart_min=9.0:sstart_std=0:sstart_sum=9.0])0.942:0.04604[&&NHX:Sample_counter=rhizpot1--6||rhizpot2--1||rhizpot3--2:Type_counter=GTDB--1||capture--9:besthit_avg=88.9:besthit_max=93.5:besthit_min=84.3:besthit_std=6.505382386916239:besthit_sum=177.8:bitscore_avg=201.0:bitscore_max=231.0:bitscore_min=171.0:bitscore_std=42.42640687119285:bitscore_sum=402.0:capture_class_counter=c__Alphaproteobacteria--2||c__Gammaproteobacteria--7:capture_domain_counter=d__Bacteria--9:capture_family_counter=f__Burkholderiaceae--6||f__Rhizobiaceae--2||f__Xanthomonadaceae--1:capture_genus_counter=g__Aquabacterium--3||g__Herminiimonas--1||g__Massilia--1||g__Pseudorhizobium--2||g__Rubrivivax--1||g__SCMT01--1:capture_order_counter=o__Burkholderiales--6||o__Rhizobiales--2||o__Xanthomonadales--1:capture_phylum_counter=p__Proteobacteria--9:capture_species_counter=s__Aquabacterium sp002339015--3||s__Herminiimonas sp002384815--1||s__Massilia sp018119395--1||s__Pseudorhizobium pelagicum--2||s__Rubrivivax rivuli--1||s__SCMT01 sp013141175--1:evalue_avg=2.315e-55:evalue_max=4.63e-55:evalue_min=2.95e-78:evalue_std=3.2739043968937155e-55:evalue_sum=4.63e-55:gapopen_avg=0.0:gapopen_max=0.0:gapopen_min=0.0:gapopen_std=0.0:gapopen_sum=0.0:gtdb_class_counter=c__Gammaproteobacteria--1:gtdb_domain_counter=d__Bacteria--1:gtdb_family_counter=f__Burkholderiaceae--1:gtdb_genus_counter=g__Rhizobacter--1:gtdb_order_counter=o__Burkholderiales--1:gtdb_phylum_counter=p__Proteobacteria--1:gtdb_species_counter=s__Rhizobacter gummiphilus--1:heptad_counter=MCP-36H--10:lbd_counter=:lca_tree=s__Rhizobacter gummiphilus:length_avg=127.0:length_max=139.0:length_min=115.0:length_std=16.97056274847714:length_sum=254.0:mismatch_avg=13.5:mismatch_max=18.0:mismatch_min=9.0:mismatch_std=6.363961030678928:mismatch_sum=27.0:name=N1213075:qcovhsp_avg=96.1:qcovhsp_max=97.2:qcovhsp_min=95.0:qcovhsp_std=1.5556349186104066:qcovhsp_sum=192.2:qend_avg=127.0:qend_max=139.0:qend_min=115.0:qend_std=16.97056274847714:qend_sum=254.0:qstart_avg=1.0:qstart_max=1.0:qstart_min=1.0:qstart_std=0.0:qstart_sum=2.0:ref_name_counter=RS_GCF_002116905.1_protein.faa_NZ_CP015118.1_4098@PF00015_full_PFAM.314.497--2:scovhsp_avg=69.4:scovhsp_max=76.0:scovhsp_min=62.8:scovhsp_std=9.333809511662428:scovhsp_sum=138.8:send_avg=135.0:send_max=147.0:send_min=123.0:send_std=16.97056274847714:send_sum=270.0:sstart_avg=9.0:sstart_max=9.0:sstart_min=9.0:sstart_std=0.0:sstart_sum=18.0],(a9c166a6-c0e6-5730-a7ae-4588f9d7da84_4@MCPsignal.834.924:0.0105123[&&NHX:Sample=rhizpot1:Type=capture:capture_class=c__Gammaproteobacteria:capture_domain=d__Bacteria:capture_family=f__Burkholderiaceae:capture_genus=g__Massilia:capture_order=o__Burkholderiales:capture_phylum=p__Proteobacteria:capture_species=s__Massilia aurea_A:heptad=MCP-36H],5c7fcdc5-ab10-43d8-a788-f356a03cd8f3_5@MCPsignal.202.302:0.0123334[&&NHX:Sample=rhizpot1:Type=capture:besthit=88.0:bitscore=155.0:capture_class=c__Gammaproteobacteria:capture_domain=d__Bacteria:capture_family=f__Burkholderiaceae:capture_genus=g__Achromobacter:capture_order=o__Burkholderiales:capture_phylum=p__Proteobacteria:capture_species=s__Achromobacter xylosoxidans_C:evalue=3.36e-49:gapopen=0.0:heptad=MCP-36H:length=100.0:mismatch=12.0:qcovhsp=100.0:qend=100.0:qstart=1.0:ref_name=RS_GCF_002116905.1_protein.faa_NZ_CP015118.1_4098@PF00015_full_PFAM.314.497:scovhsp=54.6:send=108.0:sstart=9.0])0.917:0.0549586[&&NHX:Sample_counter=rhizpot1--2:Type_counter=capture--2:besthit_avg=88.0:besthit_max=88.0:besthit_min=88.0:besthit_std=0:besthit_sum=88.0:bitscore_avg=155.0:bitscore_max=155.0:bitscore_min=155.0:bitscore_std=0:bitscore_sum=155.0:capture_class_counter=c__Gammaproteobacteria--2:capture_domain_counter=d__Bacteria--2:capture_family_counter=f__Burkholderiaceae--2:capture_genus_counter=g__Achromobacter--1||g__Massilia--1:capture_order_counter=o__Burkholderiales--2:capture_phylum_counter=p__Proteobacteria--2:capture_species_counter=s__Achromobacter xylosoxidans_C--1||s__Massilia aurea_A--1:evalue_avg=3.36e-49:evalue_max=3.36e-49:evalue_min=3.36e-49:evalue_std=0:evalue_sum=3.36e-49:gapopen_avg=0.0:gapopen_max=0.0:gapopen_min=0.0:gapopen_std=0:gapopen_sum=0.0:gtdb_class_counter=:gtdb_domain_counter=:gtdb_family_counter=:gtdb_genus_counter=:gtdb_order_counter=:gtdb_phylum_counter=:gtdb_species_counter=:heptad_counter=MCP-36H--2:lbd_counter=:length_avg=100.0:length_max=100.0:length_min=100.0:length_std=0:length_sum=100.0:mismatch_avg=12.0:mismatch_max=12.0:mismatch_min=12.0:mismatch_std=0:mismatch_sum=12.0:name=N1213078:qcovhsp_avg=100.0:qcovhsp_max=100.0:qcovhsp_min=100.0:qcovhsp_std=0:qcovhsp_sum=100.0:qend_avg=100.0:qend_max=100.0:qend_min=100.0:qend_std=0:qend_sum=100.0:qstart_avg=1.0:qstart_max=1.0:qstart_min=1.0:qstart_std=0:qstart_sum=1.0:ref_name_counter=RS_GCF_002116905.1_protein.faa_NZ_CP015118.1_4098@PF00015_full_PFAM.314.497--1:scovhsp_avg=54.6:scovhsp_max=54.6:scovhsp_min=54.6:scovhsp_std=0:scovhsp_sum=54.6:send_avg=108.0:send_max=108.0:send_min=108.0:send_std=0:send_sum=108.0:sstart_avg=9.0:sstart_max=9.0:sstart_min=9.0:sstart_std=0:sstart_sum=9.0])0.978:0.0720984[&&NHX:Sample_counter=rhizpot1--8||rhizpot2--1||rhizpot3--2:Type_counter=GTDB--1||capture--11:besthit_avg=88.60000000000001:besthit_max=93.5:besthit_min=84.3:besthit_std=4.629254799641084:besthit_sum=265.8:bitscore_avg=185.66666666666666:bitscore_max=231.0:bitscore_min=155.0:bitscore_std=40.06661120351125:bitscore_sum=557.0:capture_class_counter=c__Alphaproteobacteria--2||c__Gammaproteobacteria--9:capture_domain_counter=d__Bacteria--11:capture_family_counter=f__Burkholderiaceae--8||f__Rhizobiaceae--2||f__Xanthomonadaceae--1:capture_genus_counter=g__Achromobacter--1||g__Aquabacterium--3||g__Herminiimonas--1||g__Massilia--2||g__Pseudorhizobium--2||g__Rubrivivax--1||g__SCMT01--1:capture_order_counter=o__Burkholderiales--8||o__Rhizobiales--2||o__Xanthomonadales--1:capture_phylum_counter=p__Proteobacteria--11:capture_species_counter=s__Achromobacter xylosoxidans_C--1||s__Aquabacterium sp002339015--3||s__Herminiimonas sp002384815--1||s__Massilia aurea_A--1||s__Massilia sp018119395--1||s__Pseudorhizobium pelagicum--2||s__Rubrivivax rivuli--1||s__SCMT01 sp013141175--1:evalue_avg=1.1200015433333334e-49:evalue_max=3.36e-49:evalue_min=2.95e-78:evalue_std=1.939895567912651e-49:evalue_sum=3.3600046300000003e-49:gapopen_avg=0.0:gapopen_max=0.0:gapopen_min=0.0:gapopen_std=0.0:gapopen_sum=0.0:gtdb_class_counter=c__Gammaproteobacteria--1:gtdb_domain_counter=d__Bacteria--1:gtdb_family_counter=f__Burkholderiaceae--1:gtdb_genus_counter=g__Rhizobacter--1:gtdb_order_counter=o__Burkholderiales--1:gtdb_phylum_counter=p__Proteobacteria--1:gtdb_species_counter=s__Rhizobacter gummiphilus--1:heptad_counter=MCP-36H--12:lbd_counter=:lca_tree=s__Rhizobacter gummiphilus:length_avg=118.0:length_max=139.0:length_min=100.0:length_std=19.672315572906:length_sum=354.0:mismatch_avg=13.0:mismatch_max=18.0:mismatch_min=9.0:mismatch_std=4.58257569495584:mismatch_sum=39.0:name=N1213079:qcovhsp_avg=97.39999999999999:qcovhsp_max=100.0:qcovhsp_min=95.0:qcovhsp_std=2.5059928172283334:qcovhsp_sum=292.2:qend_avg=118.0:qend_max=139.0:qend_min=100.0:qend_std=19.672315572906:qend_sum=354.0:qstart_avg=1.0:qstart_max=1.0:qstart_min=1.0:qstart_std=0.0:qstart_sum=3.0:ref_name_counter=RS_GCF_002116905.1_protein.faa_NZ_CP015118.1_4098@PF00015_full_PFAM.314.497--3:scovhsp_avg=64.46666666666667:scovhsp_max=76.0:scovhsp_min=54.6:scovhsp_std=10.796913139102923:scovhsp_sum=193.4:send_avg=126.0:send_max=147.0:send_min=108.0:send_std=19.672315572906:send_sum=378.0:sstart_avg=9.0:sstart_max=9.0:sstart_min=9.0:sstart_std=0.0:sstart_sum=27.0],(RS_GCF_013410775.1_protein.faa_NZ_JACCFH010000001.1_3844@PF00015_full_PFAM.316.504:0.106306[&&NHX:Type=GTDB:gtdb_class=c__Gammaproteobacteria:gtdb_domain=d__Bacteria:gtdb_family=f__Burkholderiaceae:gtdb_genus=g__Sphaerotilus:gtdb_order=o__Burkholderiales:gtdb_phylum=p__Proteobacteria:gtdb_species=s__Sphaerotilus montanus:heptad=MCP-36H:species=d__Bacteria_p__Proteobacteria_c__Gammaproteobacteria_o__Burkholderiales_f__Burkholderiaceae_g__Sphaerotilus_s__Sphaerotilus montanus],GB_GCA_003818495.1_protein.faa_RPRK01000129.1_11@PF00015_full_PFAM.321.505:0.0735938[&&NHX:Type=GTDB:gtdb_class=c__Gammaproteobacteria:gtdb_domain=d__Bacteria:gtdb_family=f__Burkholderiaceae:gtdb_genus=g__UBA4615:gtdb_order=o__Burkholderiales:gtdb_phylum=p__Proteobacteria:gtdb_species=s__UBA4615 sp003818495:heptad=MCP-36H:species=d__Bacteria_p__Proteobacteria_c__Gammaproteobacteria_o__Burkholderiales_f__Burkholderiaceae_g__UBA4615_s__UBA4615 sp003818495])0.866:0.0227949[&&NHX:Sample_counter=:Type_counter=GTDB--2:capture_class_counter=:capture_domain_counter=:capture_family_counter=:capture_genus_counter=:capture_order_counter=:capture_phylum_counter=:capture_species_counter=:evoltype=D:gtdb_class_counter=c__Gammaproteobacteria--2:gtdb_domain_counter=d__Bacteria--2:gtdb_family_counter=f__Burkholderiaceae--2:gtdb_genus_counter=g__Sphaerotilus--1||g__UBA4615--1:gtdb_order_counter=o__Burkholderiales--2:gtdb_phylum_counter=p__Proteobacteria--2:gtdb_species_counter=s__Sphaerotilus montanus--1||s__UBA4615 sp003818495--1:heptad_counter=MCP-36H--2:lbd_counter=:lca=d__Bacteria:lca_tree=f__Burkholderiaceae:name=N1213082:ref_name_counter=])0.361:0.00972301[&&NHX:Sample_counter=rhizpot1--8||rhizpot2--1||rhizpot3--2:Type_counter=GTDB--3||capture--11:besthit_avg=88.60000000000001:besthit_max=93.5:besthit_min=84.3:besthit_std=4.629254799641084:besthit_sum=265.8:bitscore_avg=185.66666666666666:bitscore_max=231.0:bitscore_min=155.0:bitscore_std=40.06661120351125:bitscore_sum=557.0:capture_class_counter=c__Alphaproteobacteria--2||c__Gammaproteobacteria--9:capture_domain_counter=d__Bacteria--11:capture_family_counter=f__Burkholderiaceae--8||f__Rhizobiaceae--2||f__Xanthomonadaceae--1:capture_genus_counter=g__Achromobacter--1||g__Aquabacterium--3||g__Herminiimonas--1||g__Massilia--2||g__Pseudorhizobium--2||g__Rubrivivax--1||g__SCMT01--1:capture_order_counter=o__Burkholderiales--8||o__Rhizobiales--2||o__Xanthomonadales--1:capture_phylum_counter=p__Proteobacteria--11:capture_species_counter=s__Achromobacter xylosoxidans_C--1||s__Aquabacterium sp002339015--3||s__Herminiimonas sp002384815--1||s__Massilia aurea_A--1||s__Massilia sp018119395--1||s__Pseudorhizobium pelagicum--2||s__Rubrivivax rivuli--1||s__SCMT01 sp013141175--1:evalue_avg=1.1200015433333334e-49:evalue_max=3.36e-49:evalue_min=2.95e-78:evalue_std=1.939895567912651e-49:evalue_sum=3.3600046300000003e-49:gapopen_avg=0.0:gapopen_max=0.0:gapopen_min=0.0:gapopen_std=0.0:gapopen_sum=0.0:gtdb_class_counter=c__Gammaproteobacteria--3:gtdb_domain_counter=d__Bacteria--3:gtdb_family_counter=f__Burkholderiaceae--3:gtdb_genus_counter=g__Rhizobacter--1||g__Sphaerotilus--1||g__UBA4615--1:gtdb_order_counter=o__Burkholderiales--3:gtdb_phylum_counter=p__Proteobacteria--3:gtdb_species_counter=s__Rhizobacter gummiphilus--1||s__Sphaerotilus montanus--1||s__UBA4615 sp003818495--1:heptad_counter=MCP-36H--14:lbd_counter=:lca_tree=f__Burkholderiaceae:length_avg=118.0:length_max=139.0:length_min=100.0:length_std=19.672315572906:length_sum=354.0:mismatch_avg=13.0:mismatch_max=18.0:mismatch_min=9.0:mismatch_std=4.58257569495584:mismatch_sum=39.0:name=N1213083:qcovhsp_avg=97.39999999999999:qcovhsp_max=100.0:qcovhsp_min=95.0:qcovhsp_std=2.5059928172283334:qcovhsp_sum=292.2:qend_avg=118.0:qend_max=139.0:qend_min=100.0:qend_std=19.672315572906:qend_sum=354.0:qstart_avg=1.0:qstart_max=1.0:qstart_min=1.0:qstart_std=0.0:qstart_sum=3.0:ref_name_counter=RS_GCF_002116905.1_protein.faa_NZ_CP015118.1_4098@PF00015_full_PFAM.314.497--3:scovhsp_avg=64.46666666666667:scovhsp_max=76.0:scovhsp_min=54.6:scovhsp_std=10.796913139102923:scovhsp_sum=193.4:send_avg=126.0:send_max=147.0:send_min=108.0:send_std=19.672315572906:send_sum=378.0:sstart_avg=9.0:sstart_max=9.0:sstart_min=9.0:sstart_std=0.0:sstart_sum=27.0],(((RS_GCF_003387155.1_protein.faa_NZ_QUMT01000002.1_468@PF00015_full_PFAM.318.505:0.0457148[&&NHX:Type=GTDB:gtdb_class=c__Gammaproteobacteria:gtdb_domain=d__Bacteria:gtdb_family=f__Burkholderiaceae:gtdb_genus=g__Roseateles:gtdb_order=o__Burkholderiales:gtdb_phylum=p__Proteobacteria:gtdb_species=s__Roseateles depolymerans:heptad=MCP-36H:species=d__Bacteria_p__Proteobacteria_c__Gammaproteobacteria_o__Burkholderiales_f__Burkholderiaceae_g__Roseateles_s__Roseateles depolymerans],RS_GCF_014192155.1_protein.faa_NZ_JACHXO010000001.1_182@PF00015_full_PFAM.318.503:0.0289584[&&NHX:Type=GTDB:gtdb_class=c__Gammaproteobacteria:gtdb_domain=d__Bacteria:gtdb_family=f__Burkholderiaceae:gtdb_genus=g__Roseateles:gtdb_order=o__Burkholderiales:gtdb_phylum=p__Proteobacteria:gtdb_species=s__Roseateles terrae:heptad=MCP-36H:species=d__Bacteria_p__Proteobacteria_c__Gammaproteobacteria_o__Burkholderiales_f__Burkholderiaceae_g__Roseateles_s__Roseateles terrae])0.998:0.10303[&&NHX:Sample_counter=:Type_counter=GTDB--2:capture_class_counter=:capture_domain_counter=:capture_family_counter=:capture_genus_counter=:capture_order_counter=:capture_phylum_counter=:capture_species_counter=:evoltype=D:gtdb_class_counter=c__Gammaproteobacteria--2:gtdb_domain_counter=d__Bacteria--2:gtdb_family_counter=f__Burkholderiaceae--2:gtdb_genus_counter=g__Roseateles--2:gtdb_order_counter=o__Burkholderiales--2:gtdb_phylum_counter=p__Proteobacteria--2:gtdb_species_counter=s__Roseateles depolymerans--1||s__Roseateles terrae--1:heptad_counter=MCP-36H--2:lbd_counter=:lca=d__Bacteria:lca_tree=g__Roseateles:name=N1213086:ref_name_counter=],((((((RS_GCF_002205845.1_protein.faa_NZ_NISI01000005.1_102@PF00015_full_PFAM.320.513:0.0196592[&&NHX:Type=GTDB:gtdb_class=c__Gammaproteobacteria:gtdb_domain=d__Bacteria:gtdb_family=f__Burkholderiaceae:gtdb_genus=g__Pelomonas:gtdb_order=o__Burkholderiales:gtdb_phylum=p__Proteobacteria:gtdb_species=s__Pelomonas puraquae:heptad=MCP-36H:species=d__Bacteria_p__Proteobacteria_c__Gammaproteobacteria_o__Burkholderiales_f__Burkholderiaceae_g__Pelomonas_s__Pelomonas puraquae],RS_GCF_003387155.1_protein.faa_NZ_QUMT01000001.1_1023@PF00015_full_PFAM.322.535:0.0799554[&&NHX:Type=GTDB:gtdb_class=c__Gammaproteobacteria:gtdb_domain=d__Bacteria:gtdb_family=f__Burkholderiaceae:gtdb_genus=g__Roseateles:gtdb_order=o__Burkholderiales:gtdb_phylum=p__Proteobacteria:gtdb_species=s__Roseateles depolymerans:heptad=MCP-36H:species=d__Bacteria_p__Proteobacteria_c__Gammaproteobacteria_o__Burkholderiales_f__Burkholderiaceae_g__Roseateles_s__Roseateles depolymerans])0.732:0.0181806[&&NHX:Sample_counter=:Type_counter=GTDB--2:capture_class_counter=:capture_domain_counter=:capture_family_counter=:capture_genus_counter=:capture_order_counter=:capture_phylum_counter=:capture_species_counter=:evoltype=D:gtdb_class_counter=c__Gammaproteobacteria--2:gtdb_domain_counter=d__Bacteria--2:gtdb_family_counter=f__Burkholderiaceae--2:gtdb_genus_counter=g__Pelomonas--1||g__Roseateles--1:gtdb_order_counter=o__Burkholderiales--2:gtdb_phylum_counter=p__Proteobacteria--2:gtdb_species_counter=s__Pelomonas puraquae--1||s__Roseateles depolymerans--1:heptad_counter=MCP-36H--2:lbd_counter=:lca=d__Bacteria:lca_tree=f__Burkholderiaceae:name=N1213089:ref_name_counter=],GB_GCA_903928495.1_protein.faa_CAIYQZ010000038.1_4@PF00015_full_PFAM.319.508:0.105076[&&NHX:Type=GTDB:gtdb_class=c__Gammaproteobacteria:gtdb_domain=d__Bacteria:gtdb_family=f__Burkholderiaceae:gtdb_genus=g__UBA2334:gtdb_order=o__Burkholderiales:gtdb_phylum=p__Proteobacteria:gtdb_species=s__UBA2334 sp903928495:heptad=MCP-36H:species=d__Bacteria_p__Proteobacteria_c__Gammaproteobacteria_o__Burkholderiales_f__Burkholderiaceae_g__UBA2334_s__UBA2334 sp903928495])0.827:0.0156481[&&NHX:Sample_counter=:Type_counter=GTDB--3:capture_class_counter=:capture_domain_counter=:capture_family_counter=:capture_genus_counter=:capture_order_counter=:capture_phylum_counter=:capture_species_counter=:evoltype=D:gtdb_class_counter=c__Gammaproteobacteria--3:gtdb_domain_counter=d__Bacteria--3:gtdb_family_counter=f__Burkholderiaceae--3:gtdb_genus_counter=g__Pelomonas--1||g__Roseateles--1||g__UBA2334--1:gtdb_order_counter=o__Burkholderiales--3:gtdb_phylum_counter=p__Proteobacteria--3:gtdb_species_counter=s__Pelomonas puraquae--1||s__Roseateles depolymerans--1||s__UBA2334 sp903928495--1:heptad_counter=MCP-36H--3:lbd_counter=:lca=d__Bacteria:lca_tree=f__Burkholderiaceae:name=N1213091:ref_name_counter=],(4ed4f383-e4f3-4dd4-acf3-472b4414b506_5@MCPsignal.277.351:0.0135205[&&NHX:Sample=rhizpot2:Type=capture:capture_class=c__Gammaproteobacteria:capture_domain=d__Bacteria:capture_family=f__Burkholderiaceae:capture_genus=g__Aquabacterium:capture_order=o__Burkholderiales:capture_phylum=p__Proteobacteria:capture_species=s__Aquabacterium sp013822685:heptad=MCP-36H],GB_GCA_016790435.1_protein.faa_JAEUPE010000053.1_12@PF00015_full_PFAM.318.506:0.0430687[&&NHX:Type=GTDB:gtdb_class=c__Gammaproteobacteria:gtdb_domain=d__Bacteria:gtdb_family=f__Burkholderiaceae:gtdb_genus=g__Rubrivivax:gtdb_order=o__Burkholderiales:gtdb_phylum=p__Proteobacteria:gtdb_species=s__Rubrivivax sp016790435:heptad=MCP-36H:species=d__Bacteria_p__Proteobacteria_c__Gammaproteobacteria_o__Burkholderiales_f__Burkholderiaceae_g__Rubrivivax_s__Rubrivivax sp016790435])0.757:0.00956062[&&NHX:Sample_counter=rhizpot2--1:Type_counter=GTDB--1||capture--1:capture_class_counter=c__Gammaproteobacteria--1:capture_domain_counter=d__Bacteria--1:capture_family_counter=f__Burkholderiaceae--1:capture_genus_counter=g__Aquabacterium--1:capture_order_counter=o__Burkholderiales--1:capture_phylum_counter=p__Proteobacteria--1:capture_species_counter=s__Aquabacterium sp013822685--1:gtdb_class_counter=c__Gammaproteobacteria--1:gtdb_domain_counter=d__Bacteria--1:gtdb_family_counter=f__Burkholderiaceae--1:gtdb_genus_counter=g__Rubrivivax--1:gtdb_order_counter=o__Burkholderiales--1:gtdb_phylum_counter=p__Proteobacteria--1:gtdb_species_counter=s__Rubrivivax sp016790435--1:heptad_counter=MCP-36H--2:lbd_counter=:lca_tree=s__Rubrivivax sp016790435:name=N1213094:ref_name_counter=])0.753:0.00437569[&&NHX:Sample_counter=rhizpot2--1:Type_counter=GTDB--4||capture--1:capture_class_counter=c__Gammaproteobacteria--1:capture_domain_counter=d__Bacteria--1:capture_family_counter=f__Burkholderiaceae--1:capture_genus_counter=g__Aquabacterium--1:capture_order_counter=o__Burkholderiales--1:capture_phylum_counter=p__Proteobacteria--1:capture_species_counter=s__Aquabacterium sp013822685--1:gtdb_class_counter=c__Gammaproteobacteria--4:gtdb_domain_counter=d__Bacteria--4:gtdb_family_counter=f__Burkholderiaceae--4:gtdb_genus_counter=g__Pelomonas--1||g__Roseateles--1||g__Rubrivivax--1||g__UBA2334--1:gtdb_order_counter=o__Burkholderiales--4:gtdb_phylum_counter=p__Proteobacteria--4:gtdb_species_counter=s__Pelomonas puraquae--1||s__Roseateles depolymerans--1||s__Rubrivivax sp016790435--1||s__UBA2334 sp903928495--1:heptad_counter=MCP-36H--5:lbd_counter=:lca_tree=f__Burkholderiaceae:name=N1213095:ref_name_counter=],((GB_GCA_001464055.1_protein.faa_LNET01000027.1_37@PF00015_full_PFAM.324.512:0.0478787[&&NHX:Type=GTDB:gtdb_class=c__Gammaproteobacteria:gtdb_domain=d__Bacteria:gtdb_family=f__Burkholderiaceae:gtdb_genus=g__Rubrivivax:gtdb_order=o__Burkholderiales:gtdb_phylum=p__Proteobacteria:gtdb_species=s__Rubrivivax sp001464055:heptad=MCP-36H:species=d__Bacteria_p__Proteobacteria_c__Gammaproteobacteria_o__Burkholderiales_f__Burkholderiaceae_g__Rubrivivax_s__Rubrivivax sp001464055],(GB_GCA_903938815.1_protein.faa_CAJAES010000002.1_2@PF00015_full_PFAM.323.517:0.0396485[&&NHX:Type=GTDB:gtdb_class=c__Gammaproteobacteria:gtdb_domain=d__Bacteria:gtdb_family=f__Burkholderiaceae:gtdb_genus=g__Rubrivivax:gtdb_order=o__Burkholderiales:gtdb_phylum=p__Proteobacteria:gtdb_species=s__Rubrivivax sp903938815:heptad=MCP-36H:species=d__Bacteria_p__Proteobacteria_c__Gammaproteobacteria_o__Burkholderiales_f__Burkholderiaceae_g__Rubrivivax_s__Rubrivivax sp903938815],(GB_GCA_001295905.1_protein.faa_LJHT01000034.1_5@PF00015_full_PFAM.326.526:0.0227926[&&NHX:Type=GTDB:gtdb_class=c__Gammaproteobacteria:gtdb_domain=d__Bacteria:gtdb_family=f__Burkholderiaceae:gtdb_genus=g__Rubrivivax:gtdb_order=o__Burkholderiales:gtdb_phylum=p__Proteobacteria:gtdb_species=s__Rubrivivax sp001295905:heptad=MCP-36H:species=d__Bacteria_p__Proteobacteria_c__Gammaproteobacteria_o__Burkholderiales_f__Burkholderiaceae_g__Rubrivivax_s__Rubrivivax sp001295905],(GB_GCA_001295865.1_protein.faa_LJHW01000006.1_244@PF00015_full_PFAM.326.515:0.00780437[&&NHX:Type=GTDB:gtdb_class=c__Gammaproteobacteria:gtdb_domain=d__Bacteria:gtdb_family=f__Burkholderiaceae:gtdb_genus=g__Rubrivivax:gtdb_order=o__Burkholderiales:gtdb_phylum=p__Proteobacteria:gtdb_species=s__Rubrivivax sp001295865:heptad=MCP-36H:species=d__Bacteria_p__Proteobacteria_c__Gammaproteobacteria_o__Burkholderiales_f__Burkholderiaceae_g__Rubrivivax_s__Rubrivivax sp001295865],RS_GCF_004016505.1_protein.faa_NZ_SACR01000001.1_767@PF00015_full_PFAM.326.515:0.0243712[&&NHX:Type=GTDB:gtdb_class=c__Gammaproteobacteria:gtdb_domain=d__Bacteria:gtdb_family=f__Burkholderiaceae:gtdb_genus=g__Rubrivivax:gtdb_order=o__Burkholderiales:gtdb_phylum=p__Proteobacteria:gtdb_species=s__Rubrivivax rivuli:heptad=MCP-36H:species=d__Bacteria_p__Proteobacteria_c__Gammaproteobacteria_o__Burkholderiales_f__Burkholderiaceae_g__Rubrivivax_s__Rubrivivax rivuli])0.823:0.00838833[&&NHX:Sample_counter=:Type_counter=GTDB--2:capture_class_counter=:capture_domain_counter=:capture_family_counter=:capture_genus_counter=:capture_order_counter=:capture_phylum_counter=:capture_species_counter=:evoltype=D:gtdb_class_counter=c__Gammaproteobacteria--2:gtdb_domain_counter=d__Bacteria--2:gtdb_family_counter=f__Burkholderiaceae--2:gtdb_genus_counter=g__Rubrivivax--2:gtdb_order_counter=o__Burkholderiales--2:gtdb_phylum_counter=p__Proteobacteria--2:gtdb_species_counter=s__Rubrivivax rivuli--1||s__Rubrivivax sp001295865--1:heptad_counter=MCP-36H--2:lbd_counter=:lca=d__Bacteria:lca_tree=g__Rubrivivax:name=N1213101:ref_name_counter=])0.99:0.0506068[&&NHX:Sample_counter=:Type_counter=GTDB--3:capture_class_counter=:capture_domain_counter=:capture_family_counter=:capture_genus_counter=:capture_order_counter=:capture_phylum_counter=:capture_species_counter=:evoltype=D:gtdb_class_counter=c__Gammaproteobacteria--3:gtdb_domain_counter=d__Bacteria--3:gtdb_family_counter=f__Burkholderiaceae--3:gtdb_genus_counter=g__Rubrivivax--3:gtdb_order_counter=o__Burkholderiales--3:gtdb_phylum_counter=p__Proteobacteria--3:gtdb_species_counter=s__Rubrivivax rivuli--1||s__Rubrivivax sp001295865--1||s__Rubrivivax sp001295905--1:heptad_counter=MCP-36H--3:lbd_counter=:lca=d__Bacteria:lca_tree=g__Rubrivivax:name=N1213102:ref_name_counter=])0.546:0.0325567[&&NHX:Sample_counter=:Type_counter=GTDB--4:capture_class_counter=:capture_domain_counter=:capture_family_counter=:capture_genus_counter=:capture_order_counter=:capture_phylum_counter=:capture_species_counter=:evoltype=D:gtdb_class_counter=c__Gammaproteobacteria--4:gtdb_domain_counter=d__Bacteria--4:gtdb_family_counter=f__Burkholderiaceae--4:gtdb_genus_counter=g__Rubrivivax--4:gtdb_order_counter=o__Burkholderiales--4:gtdb_phylum_counter=p__Proteobacteria--4:gtdb_species_counter=s__Rubrivivax rivuli--1||s__Rubrivivax sp001295865--1||s__Rubrivivax sp001295905--1||s__Rubrivivax sp903938815--1:heptad_counter=MCP-36H--4:lbd_counter=:lca=d__Bacteria:lca_tree=g__Rubrivivax:name=N1213103:ref_name_counter=])0.903:0.0291723[&&NHX:Sample_counter=:Type_counter=GTDB--5:capture_class_counter=:capture_domain_counter=:capture_family_counter=:capture_genus_counter=:capture_order_counter=:capture_phylum_counter=:capture_species_counter=:evoltype=D:gtdb_class_counter=c__Gammaproteobacteria--5:gtdb_domain_counter=d__Bacteria--5:gtdb_family_counter=f__Burkholderiaceae--5:gtdb_genus_counter=g__Rubrivivax--5:gtdb_order_counter=o__Burkholderiales--5:gtdb_phylum_counter=p__Proteobacteria--5:gtdb_species_counter=s__Rubrivivax rivuli--1||s__Rubrivivax sp001295865--1||s__Rubrivivax sp001295905--1||s__Rubrivivax sp001464055--1||s__Rubrivivax sp903938815--1:heptad_counter=MCP-36H--5:lbd_counter=:lca=d__Bacteria:lca_tree=g__Rubrivivax:name=N1213104:ref_name_counter=],((GB_GCA_016795325.1_protein.faa_JAEUHY010000025.1_113@PF00015_full_PFAM.318.504:0.0523685[&&NHX:Type=GTDB:gtdb_class=c__UBA1135:gtdb_domain=d__Bacteria:gtdb_family=f__GCA-002686595:gtdb_genus=g__WYBT01:gtdb_order=o__UBA1135:gtdb_phylum=p__Planctomycetota:gtdb_species=s__WYBT01 sp016795325:heptad=MCP-36H:species=d__Bacteria_p__Planctomycetota_c__UBA1135_o__UBA1135_f__GCA-002686595_g__WYBT01_s__WYBT01 sp016795325],(RS_GCF_000969605.1_protein.faa_NZ_JZUE01000022.1_37@PF00015_full_PFAM.328.513:0.0117001[&&NHX:Type=GTDB:gtdb_class=c__Gammaproteobacteria:gtdb_domain=d__Bacteria:gtdb_family=f__Burkholderiaceae:gtdb_genus=g__Aquincola:gtdb_order=o__Burkholderiales:gtdb_phylum=p__Proteobacteria:gtdb_species=s__Aquincola tertiaricarbonis:heptad=MCP-36H:species=d__Bacteria_p__Proteobacteria_c__Gammaproteobacteria_o__Burkholderiales_f__Burkholderiaceae_g__Aquincola_s__Aquincola tertiaricarbonis],b2e1774b-be03-404c-aaa2-168ed1fe4a8e_6@MCPsignal.212.365:0.0190573[&&NHX:Sample=rhizpot3:Type=capture:besthit=96.1:bitscore=160.0:capture_class=c__Gammaproteobacteria:capture_domain=d__Bacteria:capture_family=f__Burkholderiaceae:capture_genus=g__Massilia:capture_order=o__Burkholderiales:capture_phylum=p__Proteobacteria:capture_species=s__Massilia atriviolacea:evalue=4.3e-50:gapopen=0.0:heptad=MCP-36H:length=153.0:mismatch=6.0:qcovhsp=100.0:qend=153.0:qstart=1.0:ref_name=RS_GCF_000969605.1_protein.faa_NZ_JZUE01000022.1_37@PF00015_full_PFAM.328.513:scovhsp=82.7:send=156.0:sstart=4.0])0.996:0.0636871[&&NHX:Sample_counter=rhizpot3--1:Type_counter=GTDB--1||capture--1:besthit_avg=96.1:besthit_max=96.1:besthit_min=96.1:besthit_std=0:besthit_sum=96.1:bitscore_avg=160.0:bitscore_max=160.0:bitscore_min=160.0:bitscore_std=0:bitscore_sum=160.0:capture_class_counter=c__Gammaproteobacteria--1:capture_domain_counter=d__Bacteria--1:capture_family_counter=f__Burkholderiaceae--1:capture_genus_counter=g__Massilia--1:capture_order_counter=o__Burkholderiales--1:capture_phylum_counter=p__Proteobacteria--1:capture_species_counter=s__Massilia atriviolacea--1:evalue_avg=4.3e-50:evalue_max=4.3e-50:evalue_min=4.3e-50:evalue_std=0:evalue_sum=4.3e-50:gapopen_avg=0.0:gapopen_max=0.0:gapopen_min=0.0:gapopen_std=0:gapopen_sum=0.0:gtdb_class_counter=c__Gammaproteobacteria--1:gtdb_domain_counter=d__Bacteria--1:gtdb_family_counter=f__Burkholderiaceae--1:gtdb_genus_counter=g__Aquincola--1:gtdb_order_counter=o__Burkholderiales--1:gtdb_phylum_counter=p__Proteobacteria--1:gtdb_species_counter=s__Aquincola tertiaricarbonis--1:heptad_counter=MCP-36H--2:lbd_counter=:lca_tree=s__Aquincola tertiaricarbonis:length_avg=153.0:length_max=153.0:length_min=153.0:length_std=0:length_sum=153.0:mismatch_avg=6.0:mismatch_max=6.0:mismatch_min=6.0:mismatch_std=0:mismatch_sum=6.0:name=N1213108:qcovhsp_avg=100.0:qcovhsp_max=100.0:qcovhsp_min=100.0:qcovhsp_std=0:qcovhsp_sum=100.0:qend_avg=153.0:qend_max=153.0:qend_min=153.0:qend_std=0:qend_sum=153.0:qstart_avg=1.0:qstart_max=1.0:qstart_min=1.0:qstart_std=0:qstart_sum=1.0:ref_name_counter=RS_GCF_000969605.1_protein.faa_NZ_JZUE01000022.1_37@PF00015_full_PFAM.328.513--1:scovhsp_avg=82.7:scovhsp_max=82.7:scovhsp_min=82.7:scovhsp_std=0:scovhsp_sum=82.7:send_avg=156.0:send_max=156.0:send_min=156.0:send_std=0:send_sum=156.0:sstart_avg=4.0:sstart_max=4.0:sstart_min=4.0:sstart_std=0:sstart_sum=4.0])0.835:0.0115336[&&NHX:Sample_counter=rhizpot3--1:Type_counter=GTDB--2||capture--1:besthit_avg=96.1:besthit_max=96.1:besthit_min=96.1:besthit_std=0:besthit_sum=96.1:bitscore_avg=160.0:bitscore_max=160.0:bitscore_min=160.0:bitscore_std=0:bitscore_sum=160.0:capture_class_counter=c__Gammaproteobacteria--1:capture_domain_counter=d__Bacteria--1:capture_family_counter=f__Burkholderiaceae--1:capture_genus_counter=g__Massilia--1:capture_order_counter=o__Burkholderiales--1:capture_phylum_counter=p__Proteobacteria--1:capture_species_counter=s__Massilia atriviolacea--1:evalue_avg=4.3e-50:evalue_max=4.3e-50:evalue_min=4.3e-50:evalue_std=0:evalue_sum=4.3e-50:gapopen_avg=0.0:gapopen_max=0.0:gapopen_min=0.0:gapopen_std=0:gapopen_sum=0.0:gtdb_class_counter=c__Gammaproteobacteria--1||c__UBA1135--1:gtdb_domain_counter=d__Bacteria--2:gtdb_family_counter=f__Burkholderiaceae--1||f__GCA-002686595--1:gtdb_genus_counter=g__Aquincola--1||g__WYBT01--1:gtdb_order_counter=o__Burkholderiales--1||o__UBA1135--1:gtdb_phylum_counter=p__Planctomycetota--1||p__Proteobacteria--1:gtdb_species_counter=s__Aquincola tertiaricarbonis--1||s__WYBT01 sp016795325--1:heptad_counter=MCP-36H--3:lbd_counter=:lca_tree=d__Bacteria:length_avg=153.0:length_max=153.0:length_min=153.0:length_std=0:length_sum=153.0:mismatch_avg=6.0:mismatch_max=6.0:mismatch_min=6.0:mismatch_std=0:mismatch_sum=6.0:name=N1213109:qcovhsp_avg=100.0:qcovhsp_max=100.0:qcovhsp_min=100.0:qcovhsp_std=0:qcovhsp_sum=100.0:qend_avg=153.0:qend_max=153.0:qend_min=153.0:qend_std=0:qend_sum=153.0:qstart_avg=1.0:qstart_max=1.0:qstart_min=1.0:qstart_std=0:qstart_sum=1.0:ref_name_counter=RS_GCF_000969605.1_protein.faa_NZ_JZUE01000022.1_37@PF00015_full_PFAM.328.513--1:scovhsp_avg=82.7:scovhsp_max=82.7:scovhsp_min=82.7:scovhsp_std=0:scovhsp_sum=82.7:send_avg=156.0:send_max=156.0:send_min=156.0:send_std=0:send_sum=156.0:sstart_avg=4.0:sstart_max=4.0:sstart_min=4.0:sstart_std=0:sstart_sum=4.0],((RS_GCF_004362855.1_protein.faa_NZ_SNXW01000001.1_17@PF00015_full_PFAM.368.560:0.032761[&&NHX:Type=GTDB:gtdb_class=c__Gammaproteobacteria:gtdb_domain=d__Bacteria:gtdb_family=f__Burkholderiaceae:gtdb_genus=g__Aquabacterium:gtdb_order=o__Burkholderiales:gtdb_phylum=p__Proteobacteria:gtdb_species=s__Aquabacterium commune:heptad=MCP-36H:species=d__Bacteria_p__Proteobacteria_c__Gammaproteobacteria_o__Burkholderiales_f__Burkholderiaceae_g__Aquabacterium_s__Aquabacterium commune],GB_GCA_001464055.1_protein.faa_LNET01000067.1_31@PF00015_full_PFAM.227.413:0.0507945[&&NHX:Type=GTDB:gtdb_class=c__Gammaproteobacteria:gtdb_domain=d__Bacteria:gtdb_family=f__Burkholderiaceae:gtdb_genus=g__Rubrivivax:gtdb_order=o__Burkholderiales:gtdb_phylum=p__Proteobacteria:gtdb_species=s__Rubrivivax sp001464055:heptad=MCP-36H:species=d__Bacteria_p__Proteobacteria_c__Gammaproteobacteria_o__Burkholderiales_f__Burkholderiaceae_g__Rubrivivax_s__Rubrivivax sp001464055])0.731:0.00374334[&&NHX:Sample_counter=:Type_counter=GTDB--2:capture_class_counter=:capture_domain_counter=:capture_family_counter=:capture_genus_counter=:capture_order_counter=:capture_phylum_counter=:capture_species_counter=:evoltype=D:gtdb_class_counter=c__Gammaproteobacteria--2:gtdb_domain_counter=d__Bacteria--2:gtdb_family_counter=f__Burkholderiaceae--2:gtdb_genus_counter=g__Aquabacterium--1||g__Rubrivivax--1:gtdb_order_counter=o__Burkholderiales--2:gtdb_phylum_counter=p__Proteobacteria--2:gtdb_species_counter=s__Aquabacterium commune--1||s__Rubrivivax sp001464055--1:heptad_counter=MCP-36H--2:lbd_counter=:lca=d__Bacteria:lca_tree=f__Burkholderiaceae:name=N1213112:ref_name_counter=],((GB_GCA_903898725.1_protein.faa_CAIUGQ010000477.1_6@PF00015_full_PFAM.322.505:0.079384[&&NHX:Type=GTDB:gtdb_class=c__Gammaproteobacteria:gtdb_domain=d__Bacteria:gtdb_family=f__Burkholderiaceae:gtdb_genus=g__UBA4615:gtdb_order=o__Burkholderiales:gtdb_phylum=p__Proteobacteria:gtdb_species=s__UBA4615 sp903898725:heptad=MCP-36H:species=d__Bacteria_p__Proteobacteria_c__Gammaproteobacteria_o__Burkholderiales_f__Burkholderiaceae_g__UBA4615_s__UBA4615 sp903898725],((GB_GCA_903934295.1_protein.faa_CAIZNI010000065.1_52@PF00015_full_PFAM.321.505:0.0634722[&&NHX:Type=GTDB:gtdb_class=c__Gammaproteobacteria:gtdb_domain=d__Bacteria:gtdb_family=f__Burkholderiaceae:gtdb_genus=g__CAIZPE01:gtdb_order=o__Burkholderiales:gtdb_phylum=p__Proteobacteria:gtdb_species=s__CAIZPE01 sp903934295:heptad=MCP-36H:species=d__Bacteria_p__Proteobacteria_c__Gammaproteobacteria_o__Burkholderiales_f__Burkholderiaceae_g__CAIZPE01_s__CAIZPE01 sp903934295],(GB_GCA_903923345.1_protein.faa_CAIXXI010000363.1_6@PF00015_full_PFAM.321.508:0.0136961[&&NHX:Type=GTDB:gtdb_class=c__Gammaproteobacteria:gtdb_domain=d__Bacteria:gtdb_family=f__Burkholderiaceae:gtdb_genus=g__UBA4615:gtdb_order=o__Burkholderiales:gtdb_phylum=p__Proteobacteria:gtdb_species=s__UBA4615 sp903923345:heptad=MCP-36H:species=d__Bacteria_p__Proteobacteria_c__Gammaproteobacteria_o__Burkholderiales_f__Burkholderiaceae_g__UBA4615_s__UBA4615 sp903923345],GB_GCA_002386465.1_protein.faa_DGIT01000071.1_17@PF00015_full_PFAM.148.343:0.0166144[&&NHX:Type=GTDB:gtdb_class=c__Gammaproteobacteria:gtdb_domain=d__Bacteria:gtdb_family=f__Burkholderiaceae:gtdb_genus=g__UBA4615:gtdb_order=o__Burkholderiales:gtdb_phylum=p__Proteobacteria:gtdb_species=s__UBA4615 sp002386465:heptad=MCP-36H:species=d__Bacteria_p__Proteobacteria_c__Gammaproteobacteria_o__Burkholderiales_f__Burkholderiaceae_g__UBA4615_s__UBA4615 sp002386465])0.903:0.027574[&&NHX:Sample_counter=:Type_counter=GTDB--2:capture_class_counter=:capture_domain_counter=:capture_family_counter=:capture_genus_counter=:capture_order_counter=:capture_phylum_counter=:capture_species_counter=:evoltype=D:gtdb_class_counter=c__Gammaproteobacteria--2:gtdb_domain_counter=d__Bacteria--2:gtdb_family_counter=f__Burkholderiaceae--2:gtdb_genus_counter=g__UBA4615--2:gtdb_order_counter=o__Burkholderiales--2:gtdb_phylum_counter=p__Proteobacteria--2:gtdb_species_counter=s__UBA4615 sp002386465--1||s__UBA4615 sp903923345--1:heptad_counter=MCP-36H--2:lbd_counter=:lca=d__Bacteria:lca_tree=g__UBA4615:name=N1213117:ref_name_counter=])0.971:0.0448483[&&NHX:Sample_counter=:Type_counter=GTDB--3:capture_class_counter=:capture_domain_counter=:capture_family_counter=:capture_genus_counter=:capture_order_counter=:capture_phylum_counter=:capture_species_counter=:evoltype=D:gtdb_class_counter=c__Gammaproteobacteria--3:gtdb_domain_counter=d__Bacteria--3:gtdb_family_counter=f__Burkholderiaceae--3:gtdb_genus_counter=g__CAIZPE01--1||g__UBA4615--2:gtdb_order_counter=o__Burkholderiales--3:gtdb_phylum_counter=p__Proteobacteria--3:gtdb_species_counter=s__CAIZPE01 sp903934295--1||s__UBA4615 sp002386465--1||s__UBA4615 sp903923345--1:heptad_counter=MCP-36H--3:lbd_counter=:lca=d__Bacteria:lca_tree=f__Burkholderiaceae:name=N1213118:ref_name_counter=],(GB_GCA_002281415.1_protein.faa_NCFZ01000100.1_7@PF00015_full_PFAM.319.536:0.0511356[&&NHX:Type=GTDB:gtdb_class=c__Gammaproteobacteria:gtdb_domain=d__Bacteria:gtdb_family=f__Burkholderiaceae:gtdb_genus=g__PBB1:gtdb_order=o__Burkholderiales:gtdb_phylum=p__Proteobacteria:gtdb_species=s__PBB1 sp002281415:heptad=MCP-36H:species=d__Bacteria_p__Proteobacteria_c__Gammaproteobacteria_o__Burkholderiales_f__Burkholderiaceae_g__PBB1_s__PBB1 sp002281415],(GB_GCA_903885585.1_protein.faa_CAISJH010000419.1_6@PF00015_full_PFAM.322.509:0.0340385[&&NHX:Type=GTDB:gtdb_class=c__Gammaproteobacteria:gtdb_domain=d__Bacteria:gtdb_family=f__Burkholderiaceae:gtdb_genus=g__Rubrivivax:gtdb_order=o__Burkholderiales:gtdb_phylum=p__Proteobacteria:gtdb_species=s__Rubrivivax sp903885585:heptad=MCP-36H:species=d__Bacteria_p__Proteobacteria_c__Gammaproteobacteria_o__Burkholderiales_f__Burkholderiaceae_g__Rubrivivax_s__Rubrivivax sp903885585],GB_GCA_017999135.1_protein.faa_JAGOBT010000076.1_5@PF00015_full_PFAM.326.512:0.0581252[&&NHX:Type=GTDB:gtdb_class=c__Gammaproteobacteria:gtdb_domain=d__Bacteria:gtdb_family=f__Burkholderiaceae:gtdb_genus=g__Aquabacterium_A:gtdb_order=o__Burkholderiales:gtdb_phylum=p__Proteobacteria:gtdb_species=s__Aquabacterium_A sp017999135:heptad=MCP-36H:species=d__Bacteria_p__Proteobacteria_c__Gammaproteobacteria_o__Burkholderiales_f__Burkholderiaceae_g__Aquabacterium_A_s__Aquabacterium_A sp017999135])0.865:0.0121361[&&NHX:Sample_counter=:Type_counter=GTDB--2:capture_class_counter=:capture_domain_counter=:capture_family_counter=:capture_genus_counter=:capture_order_counter=:capture_phylum_counter=:capture_species_counter=:evoltype=D:gtdb_class_counter=c__Gammaproteobacteria--2:gtdb_domain_counter=d__Bacteria--2:gtdb_family_counter=f__Burkholderiaceae--2:gtdb_genus_counter=g__Aquabacterium_A--1||g__Rubrivivax--1:gtdb_order_counter=o__Burkholderiales--2:gtdb_phylum_counter=p__Proteobacteria--2:gtdb_species_counter=s__Aquabacterium_A sp017999135--1||s__Rubrivivax sp903885585--1:heptad_counter=MCP-36H--2:lbd_counter=:lca=d__Bacteria:lca_tree=f__Burkholderiaceae:name=N1213122:ref_name_counter=])0.858:0.0188079[&&NHX:Sample_counter=:Type_counter=GTDB--3:capture_class_counter=:capture_domain_counter=:capture_family_counter=:capture_genus_counter=:capture_order_counter=:capture_phylum_counter=:capture_species_counter=:evoltype=D:gtdb_class_counter=c__Gammaproteobacteria--3:gtdb_domain_counter=d__Bacteria--3:gtdb_family_counter=f__Burkholderiaceae--3:gtdb_genus_counter=g__Aquabacterium_A--1||g__PBB1--1||g__Rubrivivax--1:gtdb_order_counter=o__Burkholderiales--3:gtdb_phylum_counter=p__Proteobacteria--3:gtdb_species_counter=s__Aquabacterium_A sp017999135--1||s__PBB1 sp002281415--1||s__Rubrivivax sp903885585--1:heptad_counter=MCP-36H--3:lbd_counter=:lca=d__Bacteria:lca_tree=f__Burkholderiaceae:name=N1213123:ref_name_counter=])0.703:0.0195666[&&NHX:Sample_counter=:Type_counter=GTDB--6:capture_class_counter=:capture_domain_counter=:capture_family_counter=:capture_genus_counter=:capture_order_counter=:capture_phylum_counter=:capture_species_counter=:evoltype=D:gtdb_class_counter=c__Gammaproteobacteria--6:gtdb_domain_counter=d__Bacteria--6:gtdb_family_counter=f__Burkholderiaceae--6:gtdb_genus_counter=g__Aquabacterium_A--1||g__CAIZPE01--1||g__PBB1--1||g__Rubrivivax--1||g__UBA4615--2:gtdb_order_counter=o__Burkholderiales--6:gtdb_phylum_counter=p__Proteobacteria--6:gtdb_species_counter=s__Aquabacterium_A sp017999135--1||s__CAIZPE01 sp903934295--1||s__PBB1 sp002281415--1||s__Rubrivivax sp903885585--1||s__UBA4615 sp002386465--1||s__UBA4615 sp903923345--1:heptad_counter=MCP-36H--6:lbd_counter=:lca=d__Bacteria:lca_tree=f__Burkholderiaceae:name=N1213124:ref_name_counter=])0.57:0.00157939[&&NHX:Sample_counter=:Type_counter=GTDB--7:capture_class_counter=:capture_domain_counter=:capture_family_counter=:capture_genus_counter=:capture_order_counter=:capture_phylum_counter=:capture_species_counter=:evoltype=D:gtdb_class_counter=c__Gammaproteobacteria--7:gtdb_domain_counter=d__Bacteria--7:gtdb_family_counter=f__Burkholderiaceae--7:gtdb_genus_counter=g__Aquabacterium_A--1||g__CAIZPE01--1||g__PBB1--1||g__Rubrivivax--1||g__UBA4615--3:gtdb_order_counter=o__Burkholderiales--7:gtdb_phylum_counter=p__Proteobacteria--7:gtdb_species_counter=s__Aquabacterium_A sp017999135--1||s__CAIZPE01 sp903934295--1||s__PBB1 sp002281415--1||s__Rubrivivax sp903885585--1||s__UBA4615 sp002386465--1||s__UBA4615 sp903898725--1||s__UBA4615 sp903923345--1:heptad_counter=MCP-36H--7:lbd_counter=:lca=d__Bacteria:lca_tree=f__Burkholderiaceae:name=N1213125:ref_name_counter=],((GB_GCA_016790425.1_protein.faa_JAEUPF010000040.1_21@PF00015_full_PFAM.358.544:0.111262[&&NHX:Type=GTDB:gtdb_class=c__Gammaproteobacteria:gtdb_domain=d__Bacteria:gtdb_family=f__Burkholderiaceae:gtdb_genus=g__Rubrivivax:gtdb_order=o__Burkholderiales:gtdb_phylum=p__Proteobacteria:gtdb_species=s__Rubrivivax sp016790425:heptad=MCP-36H:species=d__Bacteria_p__Proteobacteria_c__Gammaproteobacteria_o__Burkholderiales_f__Burkholderiaceae_g__Rubrivivax_s__Rubrivivax sp016790425],RS_GCF_016583785.1_protein.faa_NZ_NRRU01000027.1_16@PF00015_full_PFAM.322.508:0.00405806[&&NHX:Type=GTDB:gtdb_class=c__Gammaproteobacteria:gtdb_domain=d__Bacteria:gtdb_family=f__Burkholderiaceae:gtdb_genus=g__Rubrivivax:gtdb_order=o__Burkholderiales:gtdb_phylum=p__Proteobacteria:gtdb_species=s__Rubrivivax gelatinosus_B:heptad=MCP-36H:species=d__Bacteria_p__Proteobacteria_c__Gammaproteobacteria_o__Burkholderiales_f__Burkholderiaceae_g__Rubrivivax_s__Rubrivivax gelatinosus_B])0:5e-09[&&NHX:Sample_counter=:Type_counter=GTDB--2:capture_class_counter=:capture_domain_counter=:capture_family_counter=:capture_genus_counter=:capture_order_counter=:capture_phylum_counter=:capture_species_counter=:evoltype=D:gtdb_class_counter=c__Gammaproteobacteria--2:gtdb_domain_counter=d__Bacteria--2:gtdb_family_counter=f__Burkholderiaceae--2:gtdb_genus_counter=g__Rubrivivax--2:gtdb_order_counter=o__Burkholderiales--2:gtdb_phylum_counter=p__Proteobacteria--2:gtdb_species_counter=s__Rubrivivax gelatinosus_B--1||s__Rubrivivax sp016790425--1:heptad_counter=MCP-36H--2:lbd_counter=:lca=d__Bacteria:lca_tree=g__Rubrivivax:name=N1213128:ref_name_counter=],((RS_GCF_001477625.1_protein.faa_NZ_CP013692.1_108@PF00015_full_PFAM.322.516:0.0446139[&&NHX:Type=GTDB:gtdb_class=c__Gammaproteobacteria:gtdb_domain=d__Bacteria:gtdb_family=f__Burkholderiaceae:gtdb_genus=g__Paucibacter_A:gtdb_order=o__Burkholderiales:gtdb_phylum=p__Proteobacteria:gtdb_species=s__Paucibacter_A sp001477625:heptad=MCP-36H:species=d__Bacteria_p__Proteobacteria_c__Gammaproteobacteria_o__Burkholderiales_f__Burkholderiaceae_g__Paucibacter_A_s__Paucibacter_A sp001477625],RS_GCF_016583785.1_protein.faa_NZ_NRRU01000059.1_12@PF00015_full_PFAM.319.517:0.0317043[&&NHX:Type=GTDB:gtdb_class=c__Gammaproteobacteria:gtdb_domain=d__Bacteria:gtdb_family=f__Burkholderiaceae:gtdb_genus=g__Rubrivivax:gtdb_order=o__Burkholderiales:gtdb_phylum=p__Proteobacteria:gtdb_species=s__Rubrivivax gelatinosus_B:heptad=MCP-36H:species=d__Bacteria_p__Proteobacteria_c__Gammaproteobacteria_o__Burkholderiales_f__Burkholderiaceae_g__Rubrivivax_s__Rubrivivax gelatinosus_B])0.749:0.00608979[&&NHX:Sample_counter=:Type_counter=GTDB--2:capture_class_counter=:capture_domain_counter=:capture_family_counter=:capture_genus_counter=:capture_order_counter=:capture_phylum_counter=:capture_species_counter=:evoltype=D:gtdb_class_counter=c__Gammaproteobacteria--2:gtdb_domain_counter=d__Bacteria--2:gtdb_family_counter=f__Burkholderiaceae--2:gtdb_genus_counter=g__Paucibacter_A--1||g__Rubrivivax--1:gtdb_order_counter=o__Burkholderiales--2:gtdb_phylum_counter=p__Proteobacteria--2:gtdb_species_counter=s__Paucibacter_A sp001477625--1||s__Rubrivivax gelatinosus_B--1:heptad_counter=MCP-36H--2:lbd_counter=:lca=d__Bacteria:lca_tree=f__Burkholderiaceae:name=N1213131:ref_name_counter=],((RS_GCF_005403045.1_protein.faa_NZ_BJCL01000001.1_27@PF00015_full_PFAM.323.515:0.0265817[&&NHX:Type=GTDB:gtdb_class=c__Gammaproteobacteria:gtdb_domain=d__Bacteria:gtdb_family=f__Burkholderiaceae:gtdb_genus=g__Aquabacterium_A:gtdb_order=o__Burkholderiales:gtdb_phylum=p__Proteobacteria:gtdb_species=s__Aquabacterium_A pictum:heptad=MCP-36H:species=d__Bacteria_p__Proteobacteria_c__Gammaproteobacteria_o__Burkholderiales_f__Burkholderiaceae_g__Aquabacterium_A_s__Aquabacterium_A pictum],(GB_GCA_902826305.1_protein.faa_CADEEH010000045.1_3@PF00015_full_PFAM.361.554:0.0219719[&&NHX:Type=GTDB:gtdb_class=c__Gammaproteobacteria:gtdb_domain=d__Bacteria:gtdb_family=f__Burkholderiaceae:gtdb_genus=g__CADEEH01:gtdb_order=o__Burkholderiales:gtdb_phylum=p__Proteobacteria:gtdb_species=s__CADEEH01 sp902826305:heptad=MCP-36H:species=d__Bacteria_p__Proteobacteria_c__Gammaproteobacteria_o__Burkholderiales_f__Burkholderiaceae_g__CADEEH01_s__CADEEH01 sp902826305],158c892a-fa6b-4550-8f90-e33a7739bfac_1@MCPsignal.255.410:0.024418[&&NHX:Sample=rhiztom3:Type=capture:besthit=89.7:bitscore=218.0:capture_class=c__Gammaproteobacteria:capture_domain=d__Bacteria:capture_family=f__Xanthomonadaceae:capture_genus=g__Xanthomonas_A:capture_order=o__Xanthomonadales:capture_phylum=p__Proteobacteria:capture_species=s__Xanthomonas_A sontii:evalue=9.26e-73:gapopen=0.0:heptad=MCP-36H:length=155.0:mismatch=16.0:qcovhsp=100.0:qend=155.0:qstart=1.0:ref_name=GB_GCA_013822685.1_protein.faa_PNKV01000001.1_309@PF00015_full_PFAM.66.257:scovhsp=81.2:send=162.0:sstart=8.0])0.857:0.0158708[&&NHX:Sample_counter=rhiztom3--1:Type_counter=GTDB--1||capture--1:besthit_avg=89.7:besthit_max=89.7:besthit_min=89.7:besthit_std=0:besthit_sum=89.7:bitscore_avg=218.0:bitscore_max=218.0:bitscore_min=218.0:bitscore_std=0:bitscore_sum=218.0:capture_class_counter=c__Gammaproteobacteria--1:capture_domain_counter=d__Bacteria--1:capture_family_counter=f__Xanthomonadaceae--1:capture_genus_counter=g__Xanthomonas_A--1:capture_order_counter=o__Xanthomonadales--1:capture_phylum_counter=p__Proteobacteria--1:capture_species_counter=s__Xanthomonas_A sontii--1:evalue_avg=9.26e-73:evalue_max=9.26e-73:evalue_min=9.26e-73:evalue_std=0:evalue_sum=9.26e-73:gapopen_avg=0.0:gapopen_max=0.0:gapopen_min=0.0:gapopen_std=0:gapopen_sum=0.0:gtdb_class_counter=c__Gammaproteobacteria--1:gtdb_domain_counter=d__Bacteria--1:gtdb_family_counter=f__Burkholderiaceae--1:gtdb_genus_counter=g__CADEEH01--1:gtdb_order_counter=o__Burkholderiales--1:gtdb_phylum_counter=p__Proteobacteria--1:gtdb_species_counter=s__CADEEH01 sp902826305--1:heptad_counter=MCP-36H--2:lbd_counter=:lca_tree=s__CADEEH01 sp902826305:length_avg=155.0:length_max=155.0:length_min=155.0:length_std=0:length_sum=155.0:mismatch_avg=16.0:mismatch_max=16.0:mismatch_min=16.0:mismatch_std=0:mismatch_sum=16.0:name=N1213135:qcovhsp_avg=100.0:qcovhsp_max=100.0:qcovhsp_min=100.0:qcovhsp_std=0:qcovhsp_sum=100.0:qend_avg=155.0:qend_max=155.0:qend_min=155.0:qend_std=0:qend_sum=155.0:qstart_avg=1.0:qstart_max=1.0:qstart_min=1.0:qstart_std=0:qstart_sum=1.0:ref_name_counter=GB_GCA_013822685.1_protein.faa_PNKV01000001.1_309@PF00015_full_PFAM.66.257--1:scovhsp_avg=81.2:scovhsp_max=81.2:scovhsp_min=81.2:scovhsp_std=0:scovhsp_sum=81.2:send_avg=162.0:send_max=162.0:send_min=162.0:send_std=0:send_sum=162.0:sstart_avg=8.0:sstart_max=8.0:sstart_min=8.0:sstart_std=0:sstart_sum=8.0])0.852:0.0105806[&&NHX:Sample_counter=rhiztom3--1:Type_counter=GTDB--2||capture--1:besthit_avg=89.7:besthit_max=89.7:besthit_min=89.7:besthit_std=0:besthit_sum=89.7:bitscore_avg=218.0:bitscore_max=218.0:bitscore_min=218.0:bitscore_std=0:bitscore_sum=218.0:capture_class_counter=c__Gammaproteobacteria--1:capture_domain_counter=d__Bacteria--1:capture_family_counter=f__Xanthomonadaceae--1:capture_genus_counter=g__Xanthomonas_A--1:capture_order_counter=o__Xanthomonadales--1:capture_phylum_counter=p__Proteobacteria--1:capture_species_counter=s__Xanthomonas_A sontii--1:evalue_avg=9.26e-73:evalue_max=9.26e-73:evalue_min=9.26e-73:evalue_std=0:evalue_sum=9.26e-73:gapopen_avg=0.0:gapopen_max=0.0:gapopen_min=0.0:gapopen_std=0:gapopen_sum=0.0:gtdb_class_counter=c__Gammaproteobacteria--2:gtdb_domain_counter=d__Bacteria--2:gtdb_family_counter=f__Burkholderiaceae--2:gtdb_genus_counter=g__Aquabacterium_A--1||g__CADEEH01--1:gtdb_order_counter=o__Burkholderiales--2:gtdb_phylum_counter=p__Proteobacteria--2:gtdb_species_counter=s__Aquabacterium_A pictum--1||s__CADEEH01 sp902826305--1:heptad_counter=MCP-36H--3:lbd_counter=:lca_tree=f__Burkholderiaceae:length_avg=155.0:length_max=155.0:length_min=155.0:length_std=0:length_sum=155.0:mismatch_avg=16.0:mismatch_max=16.0:mismatch_min=16.0:mismatch_std=0:mismatch_sum=16.0:name=N1213136:qcovhsp_avg=100.0:qcovhsp_max=100.0:qcovhsp_min=100.0:qcovhsp_std=0:qcovhsp_sum=100.0:qend_avg=155.0:qend_max=155.0:qend_min=155.0:qend_std=0:qend_sum=155.0:qstart_avg=1.0:qstart_max=1.0:qstart_min=1.0:qstart_std=0:qstart_sum=1.0:ref_name_counter=GB_GCA_013822685.1_protein.faa_PNKV01000001.1_309@PF00015_full_PFAM.66.257--1:scovhsp_avg=81.2:scovhsp_max=81.2:scovhsp_min=81.2:scovhsp_std=0:scovhsp_sum=81.2:send_avg=162.0:send_max=162.0:send_min=162.0:send_std=0:send_sum=162.0:sstart_avg=8.0:sstart_max=8.0:sstart_min=8.0:sstart_std=0:sstart_sum=8.0],(RS_GCF_002198735.1_protein.faa_NZ_MWLO01000110.1_12@PF00015_full_PFAM.319.515:0.0315645[&&NHX:Type=GTDB:gtdb_class=c__Gammaproteobacteria:gtdb_domain=d__Bacteria:gtdb_family=f__Burkholderiaceae:gtdb_genus=g__Aquabacterium_A:gtdb_order=o__Burkholderiales:gtdb_phylum=p__Proteobacteria:gtdb_species=s__Aquabacterium_A sp002198735:heptad=MCP-36H:species=d__Bacteria_p__Proteobacteria_c__Gammaproteobacteria_o__Burkholderiales_f__Burkholderiaceae_g__Aquabacterium_A_s__Aquabacterium_A sp002198735],GB_GCA_016721465.1_protein.faa_JADKIA010000031.1_26@PF00015_full_PFAM.319.513:0.0288766[&&NHX:Type=GTDB:gtdb_class=c__Gammaproteobacteria:gtdb_domain=d__Bacteria:gtdb_family=f__Burkholderiaceae:gtdb_genus=g__Aquabacterium_A:gtdb_order=o__Burkholderiales:gtdb_phylum=p__Proteobacteria:gtdb_species=s__Aquabacterium_A sp016721465:heptad=MCP-36H:species=d__Bacteria_p__Proteobacteria_c__Gammaproteobacteria_o__Burkholderiales_f__Burkholderiaceae_g__Aquabacterium_A_s__Aquabacterium_A sp016721465])0.676:0.00360941[&&NHX:Sample_counter=:Type_counter=GTDB--2:capture_class_counter=:capture_domain_counter=:capture_family_counter=:capture_genus_counter=:capture_order_counter=:capture_phylum_counter=:capture_species_counter=:evoltype=D:gtdb_class_counter=c__Gammaproteobacteria--2:gtdb_domain_counter=d__Bacteria--2:gtdb_family_counter=f__Burkholderiaceae--2:gtdb_genus_counter=g__Aquabacterium_A--2:gtdb_order_counter=o__Burkholderiales--2:gtdb_phylum_counter=p__Proteobacteria--2:gtdb_species_counter=s__Aquabacterium_A sp002198735--1||s__Aquabacterium_A sp016721465--1:heptad_counter=MCP-36H--2:lbd_counter=:lca=d__Bacteria:lca_tree=g__Aquabacterium_A:name=N1213139:ref_name_counter=])0.379:0.00393992[&&NHX:Sample_counter=rhiztom3--1:Type_counter=GTDB--4||capture--1:besthit_avg=89.7:besthit_max=89.7:besthit_min=89.7:besthit_std=0:besthit_sum=89.7:bitscore_avg=218.0:bitscore_max=218.0:bitscore_min=218.0:bitscore_std=0:bitscore_sum=218.0:capture_class_counter=c__Gammaproteobacteria--1:capture_domain_counter=d__Bacteria--1:capture_family_counter=f__Xanthomonadaceae--1:capture_genus_counter=g__Xanthomonas_A--1:capture_order_counter=o__Xanthomonadales--1:capture_phylum_counter=p__Proteobacteria--1:capture_species_counter=s__Xanthomonas_A sontii--1:evalue_avg=9.26e-73:evalue_max=9.26e-73:evalue_min=9.26e-73:evalue_std=0:evalue_sum=9.26e-73:gapopen_avg=0.0:gapopen_max=0.0:gapopen_min=0.0:gapopen_std=0:gapopen_sum=0.0:gtdb_class_counter=c__Gammaproteobacteria--4:gtdb_domain_counter=d__Bacteria--4:gtdb_family_counter=f__Burkholderiaceae--4:gtdb_genus_counter=g__Aquabacterium_A--3||g__CADEEH01--1:gtdb_order_counter=o__Burkholderiales--4:gtdb_phylum_counter=p__Proteobacteria--4:gtdb_species_counter=s__Aquabacterium_A pictum--1||s__Aquabacterium_A sp002198735--1||s__Aquabacterium_A sp016721465--1||s__CADEEH01 sp902826305--1:heptad_counter=MCP-36H--5:lbd_counter=:lca_tree=f__Burkholderiaceae:length_avg=155.0:length_max=155.0:length_min=155.0:length_std=0:length_sum=155.0:mismatch_avg=16.0:mismatch_max=16.0:mismatch_min=16.0:mismatch_std=0:mismatch_sum=16.0:name=N1213140:qcovhsp_avg=100.0:qcovhsp_max=100.0:qcovhsp_min=100.0:qcovhsp_std=0:qcovhsp_sum=100.0:qend_avg=155.0:qend_max=155.0:qend_min=155.0:qend_std=0:qend_sum=155.0:qstart_avg=1.0:qstart_max=1.0:qstart_min=1.0:qstart_std=0:qstart_sum=1.0:ref_name_counter=GB_GCA_013822685.1_protein.faa_PNKV01000001.1_309@PF00015_full_PFAM.66.257--1:scovhsp_avg=81.2:scovhsp_max=81.2:scovhsp_min=81.2:scovhsp_std=0:scovhsp_sum=81.2:send_avg=162.0:send_max=162.0:send_min=162.0:send_std=0:send_sum=162.0:sstart_avg=8.0:sstart_max=8.0:sstart_min=8.0:sstart_std=0:sstart_sum=8.0])0.62:0.0010325[&&NHX:Sample_counter=rhiztom3--1:Type_counter=GTDB--6||capture--1:besthit_avg=89.7:besthit_max=89.7:besthit_min=89.7:besthit_std=0:besthit_sum=89.7:bitscore_avg=218.0:bitscore_max=218.0:bitscore_min=218.0:bitscore_std=0:bitscore_sum=218.0:capture_class_counter=c__Gammaproteobacteria--1:capture_domain_counter=d__Bacteria--1:capture_family_counter=f__Xanthomonadaceae--1:capture_genus_counter=g__Xanthomonas_A--1:capture_order_counter=o__Xanthomonadales--1:capture_phylum_counter=p__Proteobacteria--1:capture_species_counter=s__Xanthomonas_A sontii--1:evalue_avg=9.26e-73:evalue_max=9.26e-73:evalue_min=9.26e-73:evalue_std=0:evalue_sum=9.26e-73:gapopen_avg=0.0:gapopen_max=0.0:gapopen_min=0.0:gapopen_std=0:gapopen_sum=0.0:gtdb_class_counter=c__Gammaproteobacteria--6:gtdb_domain_counter=d__Bacteria--6:gtdb_family_counter=f__Burkholderiaceae--6:gtdb_genus_counter=g__Aquabacterium_A--3||g__CADEEH01--1||g__Paucibacter_A--1||g__Rubrivivax--1:gtdb_order_counter=o__Burkholderiales--6:gtdb_phylum_counter=p__Proteobacteria--6:gtdb_species_counter=s__Aquabacterium_A pictum--1||s__Aquabacterium_A sp002198735--1||s__Aquabacterium_A sp016721465--1||s__CADEEH01 sp902826305--1||s__Paucibacter_A sp001477625--1||s__Rubrivivax gelatinosus_B--1:heptad_counter=MCP-36H--7:lbd_counter=:lca_tree=f__Burkholderiaceae:length_avg=155.0:length_max=155.0:length_min=155.0:length_std=0:length_sum=155.0:mismatch_avg=16.0:mismatch_max=16.0:mismatch_min=16.0:mismatch_std=0:mismatch_sum=16.0:name=N1213141:qcovhsp_avg=100.0:qcovhsp_max=100.0:qcovhsp_min=100.0:qcovhsp_std=0:qcovhsp_sum=100.0:qend_avg=155.0:qend_max=155.0:qend_min=155.0:qend_std=0:qend_sum=155.0:qstart_avg=1.0:qstart_max=1.0:qstart_min=1.0:qstart_std=0:qstart_sum=1.0:ref_name_counter=GB_GCA_013822685.1_protein.faa_PNKV01000001.1_309@PF00015_full_PFAM.66.257--1:scovhsp_avg=81.2:scovhsp_max=81.2:scovhsp_min=81.2:scovhsp_std=0:scovhsp_sum=81.2:send_avg=162.0:send_max=162.0:send_min=162.0:send_std=0:send_sum=162.0:sstart_avg=8.0:sstart_max=8.0:sstart_min=8.0:sstart_std=0:sstart_sum=8.0])0.884:0.00770104[&&NHX:Sample_counter=rhiztom3--1:Type_counter=GTDB--8||capture--1:besthit_avg=89.7:besthit_max=89.7:besthit_min=89.7:besthit_std=0:besthit_sum=89.7:bitscore_avg=218.0:bitscore_max=218.0:bitscore_min=218.0:bitscore_std=0:bitscore_sum=218.0:capture_class_counter=c__Gammaproteobacteria--1:capture_domain_counter=d__Bacteria--1:capture_family_counter=f__Xanthomonadaceae--1:capture_genus_counter=g__Xanthomonas_A--1:capture_order_counter=o__Xanthomonadales--1:capture_phylum_counter=p__Proteobacteria--1:capture_species_counter=s__Xanthomonas_A sontii--1:evalue_avg=9.26e-73:evalue_max=9.26e-73:evalue_min=9.26e-73:evalue_std=0:evalue_sum=9.26e-73:gapopen_avg=0.0:gapopen_max=0.0:gapopen_min=0.0:gapopen_std=0:gapopen_sum=0.0:gtdb_class_counter=c__Gammaproteobacteria--8:gtdb_domain_counter=d__Bacteria--8:gtdb_family_counter=f__Burkholderiaceae--8:gtdb_genus_counter=g__Aquabacterium_A--3||g__CADEEH01--1||g__Paucibacter_A--1||g__Rubrivivax--3:gtdb_order_counter=o__Burkholderiales--8:gtdb_phylum_counter=p__Proteobacteria--8:gtdb_species_counter=s__Aquabacterium_A pictum--1||s__Aquabacterium_A sp002198735--1||s__Aquabacterium_A sp016721465--1||s__CADEEH01 sp902826305--1||s__Paucibacter_A sp001477625--1||s__Rubrivivax gelatinosus_B--2||s__Rubrivivax sp016790425--1:heptad_counter=MCP-36H--9:lbd_counter=:lca_tree=f__Burkholderiaceae:length_avg=155.0:length_max=155.0:length_min=155.0:length_std=0:length_sum=155.0:mismatch_avg=16.0:mismatch_max=16.0:mismatch_min=16.0:mismatch_std=0:mismatch_sum=16.0:name=N1213142:qcovhsp_avg=100.0:qcovhsp_max=100.0:qcovhsp_min=100.0:qcovhsp_std=0:qcovhsp_sum=100.0:qend_avg=155.0:qend_max=155.0:qend_min=155.0:qend_std=0:qend_sum=155.0:qstart_avg=1.0:qstart_max=1.0:qstart_min=1.0:qstart_std=0:qstart_sum=1.0:ref_name_counter=GB_GCA_013822685.1_protein.faa_PNKV01000001.1_309@PF00015_full_PFAM.66.257--1:scovhsp_avg=81.2:scovhsp_max=81.2:scovhsp_min=81.2:scovhsp_std=0:scovhsp_sum=81.2:send_avg=162.0:send_max=162.0:send_min=162.0:send_std=0:send_sum=162.0:sstart_avg=8.0:sstart_max=8.0:sstart_min=8.0:sstart_std=0:sstart_sum=8.0])0.911:0.0172483[&&NHX:Sample_counter=rhiztom3--1:Type_counter=GTDB--15||capture--1:besthit_avg=89.7:besthit_max=89.7:besthit_min=89.7:besthit_std=0:besthit_sum=89.7:bitscore_avg=218.0:bitscore_max=218.0:bitscore_min=218.0:bitscore_std=0:bitscore_sum=218.0:capture_class_counter=c__Gammaproteobacteria--1:capture_domain_counter=d__Bacteria--1:capture_family_counter=f__Xanthomonadaceae--1:capture_genus_counter=g__Xanthomonas_A--1:capture_order_counter=o__Xanthomonadales--1:capture_phylum_counter=p__Proteobacteria--1:capture_species_counter=s__Xanthomonas_A sontii--1:evalue_avg=9.26e-73:evalue_max=9.26e-73:evalue_min=9.26e-73:evalue_std=0:evalue_sum=9.26e-73:evoltype=D:gapopen_avg=0.0:gapopen_max=0.0:gapopen_min=0.0:gapopen_std=0:gapopen_sum=0.0:gtdb_class_counter=c__Gammaproteobacteria--15:gtdb_domain_counter=d__Bacteria--15:gtdb_family_counter=f__Burkholderiaceae--15:gtdb_genus_counter=g__Aquabacterium_A--4||g__CADEEH01--1||g__CAIZPE01--1||g__PBB1--1||g__Paucibacter_A--1||g__Rubrivivax--4||g__UBA4615--3:gtdb_order_counter=o__Burkholderiales--15:gtdb_phylum_counter=p__Proteobacteria--15:gtdb_species_counter=s__Aquabacterium_A pictum--1||s__Aquabacterium_A sp002198735--1||s__Aquabacterium_A sp016721465--1||s__Aquabacterium_A sp017999135--1||s__CADEEH01 sp902826305--1||s__CAIZPE01 sp903934295--1||s__PBB1 sp002281415--1||s__Paucibacter_A sp001477625--1||s__Rubrivivax gelatinosus_B--2||s__Rubrivivax sp016790425--1||s__Rubrivivax sp903885585--1||s__UBA4615 sp002386465--1||s__UBA4615 sp903898725--1||s__UBA4615 sp903923345--1:heptad_counter=MCP-36H--16:lbd_counter=:lca=d__Bacteria:lca_tree=f__Burkholderiaceae:length_avg=155.0:length_max=155.0:length_min=155.0:length_std=0:length_sum=155.0:mismatch_avg=16.0:mismatch_max=16.0:mismatch_min=16.0:mismatch_std=0:mismatch_sum=16.0:name=N1213143:qcovhsp_avg=100.0:qcovhsp_max=100.0:qcovhsp_min=100.0:qcovhsp_std=0:qcovhsp_sum=100.0:qend_avg=155.0:qend_max=155.0:qend_min=155.0:qend_std=0:qend_sum=155.0:qstart_avg=1.0:qstart_max=1.0:qstart_min=1.0:qstart_std=0:qstart_sum=1.0:ref_name_counter=GB_GCA_013822685.1_protein.faa_PNKV01000001.1_309@PF00015_full_PFAM.66.257--1:scovhsp_avg=81.2:scovhsp_max=81.2:scovhsp_min=81.2:scovhsp_std=0:scovhsp_sum=81.2:send_avg=162.0:send_max=162.0:send_min=162.0:send_std=0:send_sum=162.0:sstart_avg=8.0:sstart_max=8.0:sstart_min=8.0:sstart_std=0:sstart_sum=8.0])0.585:0.0046446[&&NHX:Sample_counter=rhiztom3--1:Type_counter=GTDB--17||capture--1:besthit_avg=89.7:besthit_max=89.7:besthit_min=89.7:besthit_std=0:besthit_sum=89.7:bitscore_avg=218.0:bitscore_max=218.0:bitscore_min=218.0:bitscore_std=0:bitscore_sum=218.0:capture_class_counter=c__Gammaproteobacteria--1:capture_domain_counter=d__Bacteria--1:capture_family_counter=f__Xanthomonadaceae--1:capture_genus_counter=g__Xanthomonas_A--1:capture_order_counter=o__Xanthomonadales--1:capture_phylum_counter=p__Proteobacteria--1:capture_species_counter=s__Xanthomonas_A sontii--1:evalue_avg=9.26e-73:evalue_max=9.26e-73:evalue_min=9.26e-73:evalue_std=0:evalue_sum=9.26e-73:evoltype=D:gapopen_avg=0.0:gapopen_max=0.0:gapopen_min=0.0:gapopen_std=0:gapopen_sum=0.0:gtdb_class_counter=c__Gammaproteobacteria--17:gtdb_domain_counter=d__Bacteria--17:gtdb_family_counter=f__Burkholderiaceae--17:gtdb_genus_counter=g__Aquabacterium--1||g__Aquabacterium_A--4||g__CADEEH01--1||g__CAIZPE01--1||g__PBB1--1||g__Paucibacter_A--1||g__Rubrivivax--5||g__UBA4615--3:gtdb_order_counter=o__Burkholderiales--17:gtdb_phylum_counter=p__Proteobacteria--17:gtdb_species_counter=s__Aquabacterium commune--1||s__Aquabacterium_A pictum--1||s__Aquabacterium_A sp002198735--1||s__Aquabacterium_A sp016721465--1||s__Aquabacterium_A sp017999135--1||s__CADEEH01 sp902826305--1||s__CAIZPE01 sp903934295--1||s__PBB1 sp002281415--1||s__Paucibacter_A sp001477625--1||s__Rubrivivax gelatinosus_B--2||s__Rubrivivax sp001464055--1||s__Rubrivivax sp016790425--1||s__Rubrivivax sp903885585--1||s__UBA4615 sp002386465--1||s__UBA4615 sp903898725--1||s__UBA4615 sp903923345--1:heptad_counter=MCP-36H--18:lbd_counter=:lca=d__Bacteria:lca_tree=f__Burkholderiaceae:length_avg=155.0:length_max=155.0:length_min=155.0:length_std=0:length_sum=155.0:mismatch_avg=16.0:mismatch_max=16.0:mismatch_min=16.0:mismatch_std=0:mismatch_sum=16.0:name=N1213144:qcovhsp_avg=100.0:qcovhsp_max=100.0:qcovhsp_min=100.0:qcovhsp_std=0:qcovhsp_sum=100.0:qend_avg=155.0:qend_max=155.0:qend_min=155.0:qend_std=0:qend_sum=155.0:qstart_avg=1.0:qstart_max=1.0:qstart_min=1.0:qstart_std=0:qstart_sum=1.0:ref_name_counter=GB_GCA_013822685.1_protein.faa_PNKV01000001.1_309@PF00015_full_PFAM.66.257--1:scovhsp_avg=81.2:scovhsp_max=81.2:scovhsp_min=81.2:scovhsp_std=0:scovhsp_sum=81.2:send_avg=162.0:send_max=162.0:send_min=162.0:send_std=0:send_sum=162.0:sstart_avg=8.0:sstart_max=8.0:sstart_min=8.0:sstart_std=0:sstart_sum=8.0])0.8:0.00747238[&&NHX:Sample_counter=rhizpot3--1||rhiztom3--1:Type_counter=GTDB--19||capture--2:besthit_avg=92.9:besthit_max=96.1:besthit_min=89.7:besthit_std=4.525483399593898:besthit_sum=185.8:bitscore_avg=189.0:bitscore_max=218.0:bitscore_min=160.0:bitscore_std=41.012193308819754:bitscore_sum=378.0:capture_class_counter=c__Gammaproteobacteria--2:capture_domain_counter=d__Bacteria--2:capture_family_counter=f__Burkholderiaceae--1||f__Xanthomonadaceae--1:capture_genus_counter=g__Massilia--1||g__Xanthomonas_A--1:capture_order_counter=o__Burkholderiales--1||o__Xanthomonadales--1:capture_phylum_counter=p__Proteobacteria--2:capture_species_counter=s__Massilia atriviolacea--1||s__Xanthomonas_A sontii--1:evalue_avg=2.15e-50:evalue_max=4.3e-50:evalue_min=9.26e-73:evalue_std=3.0405591591021543e-50:evalue_sum=4.3e-50:evoltype=D:gapopen_avg=0.0:gapopen_max=0.0:gapopen_min=0.0:gapopen_std=0.0:gapopen_sum=0.0:gtdb_class_counter=c__Gammaproteobacteria--18||c__UBA1135--1:gtdb_domain_counter=d__Bacteria--19:gtdb_family_counter=f__Burkholderiaceae--18||f__GCA-002686595--1:gtdb_genus_counter=g__Aquabacterium--1||g__Aquabacterium_A--4||g__Aquincola--1||g__CADEEH01--1||g__CAIZPE01--1||g__PBB1--1||g__Paucibacter_A--1||g__Rubrivivax--5||g__UBA4615--3||g__WYBT01--1:gtdb_order_counter=o__Burkholderiales--18||o__UBA1135--1:gtdb_phylum_counter=p__Planctomycetota--1||p__Proteobacteria--18:gtdb_species_counter=s__Aquabacterium commune--1||s__Aquabacterium_A pictum--1||s__Aquabacterium_A sp002198735--1||s__Aquabacterium_A sp016721465--1||s__Aquabacterium_A sp017999135--1||s__Aquincola tertiaricarbonis--1||s__CADEEH01 sp902826305--1||s__CAIZPE01 sp903934295--1||s__PBB1 sp002281415--1||s__Paucibacter_A sp001477625--1||s__Rubrivivax gelatinosus_B--2||s__Rubrivivax sp001464055--1||s__Rubrivivax sp016790425--1||s__Rubrivivax sp903885585--1||s__UBA4615 sp002386465--1||s__UBA4615 sp903898725--1||s__UBA4615 sp903923345--1||s__WYBT01 sp016795325--1:heptad_counter=MCP-36H--21:lbd_counter=:lca=d__Bacteria:lca_tree=f__Burkholderiaceae:length_avg=154.0:length_max=155.0:length_min=153.0:length_std=1.4142135623730951:length_sum=308.0:mismatch_avg=11.0:mismatch_max=16.0:mismatch_min=6.0:mismatch_std=7.0710678118654755:mismatch_sum=22.0:name=N1213145:qcovhsp_avg=100.0:qcovhsp_max=100.0:qcovhsp_min=100.0:qcovhsp_std=0.0:qcovhsp_sum=200.0:qend_avg=154.0:qend_max=155.0:qend_min=153.0:qend_std=1.4142135623730951:qend_sum=308.0:qstart_avg=1.0:qstart_max=1.0:qstart_min=1.0:qstart_std=0.0:qstart_sum=2.0:ref_name_counter=GB_GCA_013822685.1_protein.faa_PNKV01000001.1_309@PF00015_full_PFAM.66.257--1||RS_GCF_000969605.1_protein.faa_NZ_JZUE01000022.1_37@PF00015_full_PFAM.328.513--1:scovhsp_avg=81.95:scovhsp_max=82.7:scovhsp_min=81.2:scovhsp_std=1.0606601717798212:scovhsp_sum=163.9:send_avg=159.0:send_max=162.0:send_min=156.0:send_std=4.242640687119285:send_sum=318.0:sstart_avg=6.0:sstart_max=8.0:sstart_min=4.0:sstart_std=2.8284271247461903:sstart_sum=12.0])0.817:0.0148151[&&NHX:Sample_counter=rhizpot3--1||rhiztom3--1:Type_counter=GTDB--24||capture--2:besthit_avg=92.9:besthit_max=96.1:besthit_min=89.7:besthit_std=4.525483399593898:besthit_sum=185.8:bitscore_avg=189.0:bitscore_max=218.0:bitscore_min=160.0:bitscore_std=41.012193308819754:bitscore_sum=378.0:capture_class_counter=c__Gammaproteobacteria--2:capture_domain_counter=d__Bacteria--2:capture_family_counter=f__Burkholderiaceae--1||f__Xanthomonadaceae--1:capture_genus_counter=g__Massilia--1||g__Xanthomonas_A--1:capture_order_counter=o__Burkholderiales--1||o__Xanthomonadales--1:capture_phylum_counter=p__Proteobacteria--2:capture_species_counter=s__Massilia atriviolacea--1||s__Xanthomonas_A sontii--1:evalue_avg=2.15e-50:evalue_max=4.3e-50:evalue_min=9.26e-73:evalue_std=3.0405591591021543e-50:evalue_sum=4.3e-50:evoltype=D:gapopen_avg=0.0:gapopen_max=0.0:gapopen_min=0.0:gapopen_std=0.0:gapopen_sum=0.0:gtdb_class_counter=c__Gammaproteobacteria--23||c__UBA1135--1:gtdb_domain_counter=d__Bacteria--24:gtdb_family_counter=f__Burkholderiaceae--23||f__GCA-002686595--1:gtdb_genus_counter=g__Aquabacterium--1||g__Aquabacterium_A--4||g__Aquincola--1||g__CADEEH01--1||g__CAIZPE01--1||g__PBB1--1||g__Paucibacter_A--1||g__Rubrivivax--10||g__UBA4615--3||g__WYBT01--1:gtdb_order_counter=o__Burkholderiales--23||o__UBA1135--1:gtdb_phylum_counter=p__Planctomycetota--1||p__Proteobacteria--23:gtdb_species_counter=s__Aquabacterium commune--1||s__Aquabacterium_A pictum--1||s__Aquabacterium_A sp002198735--1||s__Aquabacterium_A sp016721465--1||s__Aquabacterium_A sp017999135--1||s__Aquincola tertiaricarbonis--1||s__CADEEH01 sp902826305--1||s__CAIZPE01 sp903934295--1||s__PBB1 sp002281415--1||s__Paucibacter_A sp001477625--1||s__Rubrivivax gelatinosus_B--2||s__Rubrivivax rivuli--1||s__Rubrivivax sp001295865--1||s__Rubrivivax sp001295905--1||s__Rubrivivax sp001464055--2||s__Rubrivivax sp016790425--1||s__Rubrivivax sp903885585--1||s__Rubrivivax sp903938815--1||s__UBA4615 sp002386465--1||s__UBA4615 sp903898725--1||s__UBA4615 sp903923345--1||s__WYBT01 sp016795325--1:heptad_counter=MCP-36H--26:lbd_counter=:lca=d__Bacteria:lca_tree=f__Burkholderiaceae:length_avg=154.0:length_max=155.0:length_min=153.0:length_std=1.4142135623730951:length_sum=308.0:mismatch_avg=11.0:mismatch_max=16.0:mismatch_min=6.0:mismatch_std=7.0710678118654755:mismatch_sum=22.0:name=N1213146:qcovhsp_avg=100.0:qcovhsp_max=100.0:qcovhsp_min=100.0:qcovhsp_std=0.0:qcovhsp_sum=200.0:qend_avg=154.0:qend_max=155.0:qend_min=153.0:qend_std=1.4142135623730951:qend_sum=308.0:qstart_avg=1.0:qstart_max=1.0:qstart_min=1.0:qstart_std=0.0:qstart_sum=2.0:ref_name_counter=GB_GCA_013822685.1_protein.faa_PNKV01000001.1_309@PF00015_full_PFAM.66.257--1||RS_GCF_000969605.1_protein.faa_NZ_JZUE01000022.1_37@PF00015_full_PFAM.328.513--1:scovhsp_avg=81.95:scovhsp_max=82.7:scovhsp_min=81.2:scovhsp_std=1.0606601717798212:scovhsp_sum=163.9:send_avg=159.0:send_max=162.0:send_min=156.0:send_std=4.242640687119285:send_sum=318.0:sstart_avg=6.0:sstart_max=8.0:sstart_min=4.0:sstart_std=2.8284271247461903:sstart_sum=12.0])0.277:0.0121245[&&NHX:Sample_counter=rhizpot2--1||rhizpot3--1||rhiztom3--1:Type_counter=GTDB--28||capture--3:besthit_avg=92.9:besthit_max=96.1:besthit_min=89.7:besthit_std=4.525483399593898:besthit_sum=185.8:bitscore_avg=189.0:bitscore_max=218.0:bitscore_min=160.0:bitscore_std=41.012193308819754:bitscore_sum=378.0:capture_class_counter=c__Gammaproteobacteria--3:capture_domain_counter=d__Bacteria--3:capture_family_counter=f__Burkholderiaceae--2||f__Xanthomonadaceae--1:capture_genus_counter=g__Aquabacterium--1||g__Massilia--1||g__Xanthomonas_A--1:capture_order_counter=o__Burkholderiales--2||o__Xanthomonadales--1:capture_phylum_counter=p__Proteobacteria--3:capture_species_counter=s__Aquabacterium sp013822685--1||s__Massilia atriviolacea--1||s__Xanthomonas_A sontii--1:evalue_avg=2.15e-50:evalue_max=4.3e-50:evalue_min=9.26e-73:evalue_std=3.0405591591021543e-50:evalue_sum=4.3e-50:evoltype=D:gapopen_avg=0.0:gapopen_max=0.0:gapopen_min=0.0:gapopen_std=0.0:gapopen_sum=0.0:gtdb_class_counter=c__Gammaproteobacteria--27||c__UBA1135--1:gtdb_domain_counter=d__Bacteria--28:gtdb_family_counter=f__Burkholderiaceae--27||f__GCA-002686595--1:gtdb_genus_counter=g__Aquabacterium--1||g__Aquabacterium_A--4||g__Aquincola--1||g__CADEEH01--1||g__CAIZPE01--1||g__PBB1--1||g__Paucibacter_A--1||g__Pelomonas--1||g__Roseateles--1||g__Rubrivivax--11||g__UBA2334--1||g__UBA4615--3||g__WYBT01--1:gtdb_order_counter=o__Burkholderiales--27||o__UBA1135--1:gtdb_phylum_counter=p__Planctomycetota--1||p__Proteobacteria--27:gtdb_species_counter=s__Aquabacterium commune--1||s__Aquabacterium_A pictum--1||s__Aquabacterium_A sp002198735--1||s__Aquabacterium_A sp016721465--1||s__Aquabacterium_A sp017999135--1||s__Aquincola tertiaricarbonis--1||s__CADEEH01 sp902826305--1||s__CAIZPE01 sp903934295--1||s__PBB1 sp002281415--1||s__Paucibacter_A sp001477625--1||s__Pelomonas puraquae--1||s__Roseateles depolymerans--1||s__Rubrivivax gelatinosus_B--2||s__Rubrivivax rivuli--1||s__Rubrivivax sp001295865--1||s__Rubrivivax sp001295905--1||s__Rubrivivax sp001464055--2||s__Rubrivivax sp016790425--1||s__Rubrivivax sp016790435--1||s__Rubrivivax sp903885585--1||s__Rubrivivax sp903938815--1||s__UBA2334 sp903928495--1||s__UBA4615 sp002386465--1||s__UBA4615 sp903898725--1||s__UBA4615 sp903923345--1||s__WYBT01 sp016795325--1:heptad_counter=MCP-36H--31:lbd_counter=:lca=d__Bacteria:lca_tree=f__Burkholderiaceae:length_avg=154.0:length_max=155.0:length_min=153.0:length_std=1.4142135623730951:length_sum=308.0:mismatch_avg=11.0:mismatch_max=16.0:mismatch_min=6.0:mismatch_std=7.0710678118654755:mismatch_sum=22.0:name=N1213147:qcovhsp_avg=100.0:qcovhsp_max=100.0:qcovhsp_min=100.0:qcovhsp_std=0.0:qcovhsp_sum=200.0:qend_avg=154.0:qend_max=155.0:qend_min=153.0:qend_std=1.4142135623730951:qend_sum=308.0:qstart_avg=1.0:qstart_max=1.0:qstart_min=1.0:qstart_std=0.0:qstart_sum=2.0:ref_name_counter=GB_GCA_013822685.1_protein.faa_PNKV01000001.1_309@PF00015_full_PFAM.66.257--1||RS_GCF_000969605.1_protein.faa_NZ_JZUE01000022.1_37@PF00015_full_PFAM.328.513--1:scovhsp_avg=81.95:scovhsp_max=82.7:scovhsp_min=81.2:scovhsp_std=1.0606601717798212:scovhsp_sum=163.9:send_avg=159.0:send_max=162.0:send_min=156.0:send_std=4.242640687119285:send_sum=318.0:sstart_avg=6.0:sstart_max=8.0:sstart_min=4.0:sstart_std=2.8284271247461903:sstart_sum=12.0],(((RS_GCF_900113035.1_protein.faa_NZ_FONX01000014.1_15@PF00015_full_PFAM.318.505:0.120905[&&NHX:Type=GTDB:gtdb_class=c__Gammaproteobacteria:gtdb_domain=d__Bacteria:gtdb_family=f__Burkholderiaceae:gtdb_genus=g__Acidovorax_A:gtdb_order=o__Burkholderiales:gtdb_phylum=p__Proteobacteria:gtdb_species=s__Acidovorax_A wautersii:heptad=MCP-36H:species=d__Bacteria_p__Proteobacteria_c__Gammaproteobacteria_o__Burkholderiales_f__Burkholderiaceae_g__Acidovorax_A_s__Acidovorax_A wautersii],((RS_GCF_008801845.1_protein.faa_NZ_VZPB01000024.1_54@PF00015_full_PFAM.322.511:0.0152807[&&NHX:Type=GTDB:gtdb_class=c__Gammaproteobacteria:gtdb_domain=d__Bacteria:gtdb_family=f__Burkholderiaceae:gtdb_genus=g__Ideonella:gtdb_order=o__Burkholderiales:gtdb_phylum=p__Proteobacteria:gtdb_species=s__Ideonella dechloratans:heptad=MCP-36H:species=d__Bacteria_p__Proteobacteria_c__Gammaproteobacteria_o__Burkholderiales_f__Burkholderiaceae_g__Ideonella_s__Ideonella dechloratans],RS_GCF_000333615.1_protein.faa_NZ_BADL01000226.1_4@PF00015_full_PFAM.321.511:0.00535001[&&NHX:Type=GTDB:gtdb_class=c__Gammaproteobacteria:gtdb_domain=d__Bacteria:gtdb_family=f__Burkholderiaceae:gtdb_genus=g__Ideonella:gtdb_order=o__Burkholderiales:gtdb_phylum=p__Proteobacteria:gtdb_species=s__Ideonella sp000333615:heptad=MCP-36H:species=d__Bacteria_p__Proteobacteria_c__Gammaproteobacteria_o__Burkholderiales_f__Burkholderiaceae_g__Ideonella_s__Ideonella sp000333615])0.956:0.0796211[&&NHX:Sample_counter=:Type_counter=GTDB--2:capture_class_counter=:capture_domain_counter=:capture_family_counter=:capture_genus_counter=:capture_order_counter=:capture_phylum_counter=:capture_species_counter=:evoltype=D:gtdb_class_counter=c__Gammaproteobacteria--2:gtdb_domain_counter=d__Bacteria--2:gtdb_family_counter=f__Burkholderiaceae--2:gtdb_genus_counter=g__Ideonella--2:gtdb_order_counter=o__Burkholderiales--2:gtdb_phylum_counter=p__Proteobacteria--2:gtdb_species_counter=s__Ideonella dechloratans--1||s__Ideonella sp000333615--1:heptad_counter=MCP-36H--2:lbd_counter=:lca=d__Bacteria:lca_tree=g__Ideonella:name=N1213151:ref_name_counter=],57462a23-72a0-4146-82ce-08d14fd7a339_4@MCPsignal.63.138:0.115949[&&NHX:Sample=rhiztom2:Type=capture:capture_class=c__Gammaproteobacteria:capture_domain=d__Bacteria:capture_family=f__Thiobacillaceae:capture_genus=g__Thiobacillus:capture_order=o__Burkholderiales:capture_phylum=p__Proteobacteria:capture_species=s__Thiobacillus sp016195805:heptad=MCP-36H])0:5e-09[&&NHX:Sample_counter=rhiztom2--1:Type_counter=GTDB--2||capture--1:capture_class_counter=c__Gammaproteobacteria--1:capture_domain_counter=d__Bacteria--1:capture_family_counter=f__Thiobacillaceae--1:capture_genus_counter=g__Thiobacillus--1:capture_order_counter=o__Burkholderiales--1:capture_phylum_counter=p__Proteobacteria--1:capture_species_counter=s__Thiobacillus sp016195805--1:gtdb_class_counter=c__Gammaproteobacteria--2:gtdb_domain_counter=d__Bacteria--2:gtdb_family_counter=f__Burkholderiaceae--2:gtdb_genus_counter=g__Ideonella--2:gtdb_order_counter=o__Burkholderiales--2:gtdb_phylum_counter=p__Proteobacteria--2:gtdb_species_counter=s__Ideonella dechloratans--1||s__Ideonella sp000333615--1:heptad_counter=MCP-36H--3:lbd_counter=:lca_tree=g__Ideonella:name=N1213153:ref_name_counter=])0.92:0.0299714[&&NHX:Sample_counter=rhiztom2--1:Type_counter=GTDB--3||capture--1:capture_class_counter=c__Gammaproteobacteria--1:capture_domain_counter=d__Bacteria--1:capture_family_counter=f__Thiobacillaceae--1:capture_genus_counter=g__Thiobacillus--1:capture_order_counter=o__Burkholderiales--1:capture_phylum_counter=p__Proteobacteria--1:capture_species_counter=s__Thiobacillus sp016195805--1:gtdb_class_counter=c__Gammaproteobacteria--3:gtdb_domain_counter=d__Bacteria--3:gtdb_family_counter=f__Burkholderiaceae--3:gtdb_genus_counter=g__Acidovorax_A--1||g__Ideonella--2:gtdb_order_counter=o__Burkholderiales--3:gtdb_phylum_counter=p__Proteobacteria--3:gtdb_species_counter=s__Acidovorax_A wautersii--1||s__Ideonella dechloratans--1||s__Ideonella sp000333615--1:heptad_counter=MCP-36H--4:lbd_counter=:lca_tree=f__Burkholderiaceae:name=N1213154:ref_name_counter=],((((RS_GCF_900112675.1_protein.faa_NZ_FOMQ01000014.1_30@PF00015_full_PFAM.316.507:0.0610585[&&NHX:Type=GTDB:gtdb_class=c__Gammaproteobacteria:gtdb_domain=d__Bacteria:gtdb_family=f__Burkholderiaceae:gtdb_genus=g__Acidovorax_A:gtdb_order=o__Burkholderiales:gtdb_phylum=p__Proteobacteria:gtdb_species=s__Acidovorax_A konjaci:heptad=MCP-36H:species=d__Bacteria_p__Proteobacteria_c__Gammaproteobacteria_o__Burkholderiales_f__Burkholderiaceae_g__Acidovorax_A_s__Acidovorax_A konjaci],((8868ab26-5262-5b27-9da0-53e0a2f313bb_3@MCPsignal.438.541:0.0688763[&&NHX:Sample=rhiztom3:Type=capture:besthit=94.1:bitscore=173.0:capture_class=c__Gammaproteobacteria:capture_domain=d__Bacteria:capture_family=f__Burkholderiaceae:capture_genus=g__Aquabacterium:capture_order=o__Burkholderiales:capture_phylum=p__Proteobacteria:capture_species=s__Aquabacterium sp002339015:evalue=4.01e-56:gapopen=0.0:heptad=MCP-36H:length=102.0:mismatch=6.0:qcovhsp=99.0:qend=103.0:qstart=2.0:ref_name=GB_GCA_016213265.1_protein.faa_JACRBA010000199.1_9@PF00015_full_PFAM.316.500:scovhsp=55.4:send=138.0:sstart=37.0],GB_GCA_016213265.1_protein.faa_JACRBA010000199.1_9@PF00015_full_PFAM.316.500:0.0149929[&&NHX:Type=GTDB:gtdb_class=c__Gammaproteobacteria:gtdb_domain=d__Bacteria:gtdb_family=f__Burkholderiaceae:gtdb_genus=g__Ideonella:gtdb_order=o__Burkholderiales:gtdb_phylum=p__Proteobacteria:gtdb_species=s__Ideonella sp016213265:heptad=MCP-36H:species=d__Bacteria_p__Proteobacteria_c__Gammaproteobacteria_o__Burkholderiales_f__Burkholderiaceae_g__Ideonella_s__Ideonella sp016213265])0.816:0.0297951[&&NHX:Sample_counter=rhiztom3--1:Type_counter=GTDB--1||capture--1:besthit_avg=94.1:besthit_max=94.1:besthit_min=94.1:besthit_std=0:besthit_sum=94.1:bitscore_avg=173.0:bitscore_max=173.0:bitscore_min=173.0:bitscore_std=0:bitscore_sum=173.0:capture_class_counter=c__Gammaproteobacteria--1:capture_domain_counter=d__Bacteria--1:capture_family_counter=f__Burkholderiaceae--1:capture_genus_counter=g__Aquabacterium--1:capture_order_counter=o__Burkholderiales--1:capture_phylum_counter=p__Proteobacteria--1:capture_species_counter=s__Aquabacterium sp002339015--1:evalue_avg=4.01e-56:evalue_max=4.01e-56:evalue_min=4.01e-56:evalue_std=0:evalue_sum=4.01e-56:gapopen_avg=0.0:gapopen_max=0.0:gapopen_min=0.0:gapopen_std=0:gapopen_sum=0.0:gtdb_class_counter=c__Gammaproteobacteria--1:gtdb_domain_counter=d__Bacteria--1:gtdb_family_counter=f__Burkholderiaceae--1:gtdb_genus_counter=g__Ideonella--1:gtdb_order_counter=o__Burkholderiales--1:gtdb_phylum_counter=p__Proteobacteria--1:gtdb_species_counter=s__Ideonella sp016213265--1:heptad_counter=MCP-36H--2:lbd_counter=:lca_tree=s__Ideonella sp016213265:length_avg=102.0:length_max=102.0:length_min=102.0:length_std=0:length_sum=102.0:mismatch_avg=6.0:mismatch_max=6.0:mismatch_min=6.0:mismatch_std=0:mismatch_sum=6.0:name=N1213158:qcovhsp_avg=99.0:qcovhsp_max=99.0:qcovhsp_min=99.0:qcovhsp_std=0:qcovhsp_sum=99.0:qend_avg=103.0:qend_max=103.0:qend_min=103.0:qend_std=0:qend_sum=103.0:qstart_avg=2.0:qstart_max=2.0:qstart_min=2.0:qstart_std=0:qstart_sum=2.0:ref_name_counter=GB_GCA_016213265.1_protein.faa_JACRBA010000199.1_9@PF00015_full_PFAM.316.500--1:scovhsp_avg=55.4:scovhsp_max=55.4:scovhsp_min=55.4:scovhsp_std=0:scovhsp_sum=55.4:send_avg=138.0:send_max=138.0:send_min=138.0:send_std=0:send_sum=138.0:sstart_avg=37.0:sstart_max=37.0:sstart_min=37.0:sstart_std=0:sstart_sum=37.0],(RS_GCF_004340905.1_protein.faa_NZ_SLXD01000019.1_54@PF00015_full_PFAM.190.386:0.0435864[&&NHX:Type=GTDB:gtdb_class=c__Gammaproteobacteria:gtdb_domain=d__Bacteria:gtdb_family=f__Burkholderiaceae:gtdb_genus=g__Rubrivivax:gtdb_order=o__Burkholderiales:gtdb_phylum=p__Proteobacteria:gtdb_species=s__Rubrivivax gelatinosus:heptad=MCP-36H:species=d__Bacteria_p__Proteobacteria_c__Gammaproteobacteria_o__Burkholderiales_f__Burkholderiaceae_g__Rubrivivax_s__Rubrivivax gelatinosus],RS_GCF_003100395.1_protein.faa_NZ_CP029210.1_2735@PF00015_full_PFAM.319.520:0.0303826[&&NHX:Type=GTDB:gtdb_class=c__Gammaproteobacteria:gtdb_domain=d__Bacteria:gtdb_family=f__Burkholderiaceae:gtdb_genus=g__Aquabacterium:gtdb_order=o__Burkholderiales:gtdb_phylum=p__Proteobacteria:gtdb_species=s__Aquabacterium olei:heptad=MCP-36H:species=d__Bacteria_p__Proteobacteria_c__Gammaproteobacteria_o__Burkholderiales_f__Burkholderiaceae_g__Aquabacterium_s__Aquabacterium olei])0.927:0.0213639[&&NHX:Sample_counter=:Type_counter=GTDB--2:capture_class_counter=:capture_domain_counter=:capture_family_counter=:capture_genus_counter=:capture_order_counter=:capture_phylum_counter=:capture_species_counter=:evoltype=D:gtdb_class_counter=c__Gammaproteobacteria--2:gtdb_domain_counter=d__Bacteria--2:gtdb_family_counter=f__Burkholderiaceae--2:gtdb_genus_counter=g__Aquabacterium--1||g__Rubrivivax--1:gtdb_order_counter=o__Burkholderiales--2:gtdb_phylum_counter=p__Proteobacteria--2:gtdb_species_counter=s__Aquabacterium olei--1||s__Rubrivivax gelatinosus--1:heptad_counter=MCP-36H--2:lbd_counter=:lca=d__Bacteria:lca_tree=f__Burkholderiaceae:name=N1213161:ref_name_counter=])0.795:0.00486889[&&NHX:Sample_counter=rhiztom3--1:Type_counter=GTDB--3||capture--1:besthit_avg=94.1:besthit_max=94.1:besthit_min=94.1:besthit_std=0:besthit_sum=94.1:bitscore_avg=173.0:bitscore_max=173.0:bitscore_min=173.0:bitscore_std=0:bitscore_sum=173.0:capture_class_counter=c__Gammaproteobacteria--1:capture_domain_counter=d__Bacteria--1:capture_family_counter=f__Burkholderiaceae--1:capture_genus_counter=g__Aquabacterium--1:capture_order_counter=o__Burkholderiales--1:capture_phylum_counter=p__Proteobacteria--1:capture_species_counter=s__Aquabacterium sp002339015--1:evalue_avg=4.01e-56:evalue_max=4.01e-56:evalue_min=4.01e-56:evalue_std=0:evalue_sum=4.01e-56:gapopen_avg=0.0:gapopen_max=0.0:gapopen_min=0.0:gapopen_std=0:gapopen_sum=0.0:gtdb_class_counter=c__Gammaproteobacteria--3:gtdb_domain_counter=d__Bacteria--3:gtdb_family_counter=f__Burkholderiaceae--3:gtdb_genus_counter=g__Aquabacterium--1||g__Ideonella--1||g__Rubrivivax--1:gtdb_order_counter=o__Burkholderiales--3:gtdb_phylum_counter=p__Proteobacteria--3:gtdb_species_counter=s__Aquabacterium olei--1||s__Ideonella sp016213265--1||s__Rubrivivax gelatinosus--1:heptad_counter=MCP-36H--4:lbd_counter=:lca_tree=f__Burkholderiaceae:length_avg=102.0:length_max=102.0:length_min=102.0:length_std=0:length_sum=102.0:mismatch_avg=6.0:mismatch_max=6.0:mismatch_min=6.0:mismatch_std=0:mismatch_sum=6.0:name=N1213162:qcovhsp_avg=99.0:qcovhsp_max=99.0:qcovhsp_min=99.0:qcovhsp_std=0:qcovhsp_sum=99.0:qend_avg=103.0:qend_max=103.0:qend_min=103.0:qend_std=0:qend_sum=103.0:qstart_avg=2.0:qstart_max=2.0:qstart_min=2.0:qstart_std=0:qstart_sum=2.0:ref_name_counter=GB_GCA_016213265.1_protein.faa_JACRBA010000199.1_9@PF00015_full_PFAM.316.500--1:scovhsp_avg=55.4:scovhsp_max=55.4:scovhsp_min=55.4:scovhsp_std=0:scovhsp_sum=55.4:send_avg=138.0:send_max=138.0:send_min=138.0:send_std=0:send_sum=138.0:sstart_avg=37.0:sstart_max=37.0:sstart_min=37.0:sstart_std=0:sstart_sum=37.0])0.816:0.00987169[&&NHX:Sample_counter=rhiztom3--1:Type_counter=GTDB--4||capture--1:besthit_avg=94.1:besthit_max=94.1:besthit_min=94.1:besthit_std=0:besthit_sum=94.1:bitscore_avg=173.0:bitscore_max=173.0:bitscore_min=173.0:bitscore_std=0:bitscore_sum=173.0:capture_class_counter=c__Gammaproteobacteria--1:capture_domain_counter=d__Bacteria--1:capture_family_counter=f__Burkholderiaceae--1:capture_genus_counter=g__Aquabacterium--1:capture_order_counter=o__Burkholderiales--1:capture_phylum_counter=p__Proteobacteria--1:capture_species_counter=s__Aquabacterium sp002339015--1:evalue_avg=4.01e-56:evalue_max=4.01e-56:evalue_min=4.01e-56:evalue_std=0:evalue_sum=4.01e-56:gapopen_avg=0.0:gapopen_max=0.0:gapopen_min=0.0:gapopen_std=0:gapopen_sum=0.0:gtdb_class_counter=c__Gammaproteobacteria--4:gtdb_domain_counter=d__Bacteria--4:gtdb_family_counter=f__Burkholderiaceae--4:gtdb_genus_counter=g__Acidovorax_A--1||g__Aquabacterium--1||g__Ideonella--1||g__Rubrivivax--1:gtdb_order_counter=o__Burkholderiales--4:gtdb_phylum_counter=p__Proteobacteria--4:gtdb_species_counter=s__Acidovorax_A konjaci--1||s__Aquabacterium olei--1||s__Ideonella sp016213265--1||s__Rubrivivax gelatinosus--1:heptad_counter=MCP-36H--5:lbd_counter=:lca_tree=f__Burkholderiaceae:length_avg=102.0:length_max=102.0:length_min=102.0:length_std=0:length_sum=102.0:mismatch_avg=6.0:mismatch_max=6.0:mismatch_min=6.0:mismatch_std=0:mismatch_sum=6.0:name=N1213163:qcovhsp_avg=99.0:qcovhsp_max=99.0:qcovhsp_min=99.0:qcovhsp_std=0:qcovhsp_sum=99.0:qend_avg=103.0:qend_max=103.0:qend_min=103.0:qend_std=0:qend_sum=103.0:qstart_avg=2.0:qstart_max=2.0:qstart_min=2.0:qstart_std=0:qstart_sum=2.0:ref_name_counter=GB_GCA_016213265.1_protein.faa_JACRBA010000199.1_9@PF00015_full_PFAM.316.500--1:scovhsp_avg=55.4:scovhsp_max=55.4:scovhsp_min=55.4:scovhsp_std=0:scovhsp_sum=55.4:send_avg=138.0:send_max=138.0:send_min=138.0:send_std=0:send_sum=138.0:sstart_avg=37.0:sstart_max=37.0:sstart_min=37.0:sstart_std=0:sstart_sum=37.0],((((((64d48cfc-4803-45cc-b32e-9243260aa8de_5@MCPsignal.23.153:5e-09[&&NHX:Sample=rhizpot1:Type=capture:besthit=98.5:bitscore=199.0:capture_class=c__Gammaproteobacteria:capture_domain=d__Bacteria:capture_family=f__Burkholderiaceae:capture_genus=g__Aquabacterium:capture_order=o__Burkholderiales:capture_phylum=p__Proteobacteria:capture_species=s__Aquabacterium sp013822685:evalue=4.82e-66:gapopen=0.0:heptad=MCP-36H:length=130.0:mismatch=2.0:qcovhsp=100.0:qend=130.0:qstart=1.0:ref_name=GB_GCA_013822685.1_protein.faa_PNKV01000001.1_309@PF00015_full_PFAM.66.257:scovhsp=68.1:send=163.0:sstart=34.0],(GB_GCA_013822685.1_protein.faa_PNKV01000001.1_309@PF00015_full_PFAM.66.257:5e-09[&&NHX:Type=GTDB:gtdb_class=c__Gammaproteobacteria:gtdb_domain=d__Bacteria:gtdb_family=f__Burkholderiaceae:gtdb_genus=g__Aquabacterium:gtdb_order=o__Burkholderiales:gtdb_phylum=p__Proteobacteria:gtdb_species=s__Aquabacterium sp013822685:heptad=MCP-36H:species=d__Bacteria_p__Proteobacteria_c__Gammaproteobacteria_o__Burkholderiales_f__Burkholderiaceae_g__Aquabacterium_s__Aquabacterium sp013822685],a23aea57-d519-4d82-853a-49ce059d4948_6@MCPsignal.19.166:0.0168171[&&NHX:Sample=rhizpot3:Type=capture:besthit=96.6:bitscore=224.0:capture_class=c__Gammaproteobacteria:capture_domain=d__Bacteria:capture_family=f__Burkholderiaceae:capture_genus=g__Aquabacterium:capture_order=o__Burkholderiales:capture_phylum=p__Proteobacteria:capture_species=s__Aquabacterium sp013822685:evalue=2.48e-75:gapopen=0.0:heptad=MCP-36H:length=147.0:mismatch=5.0:qcovhsp=100.0:qend=147.0:qstart=1.0:ref_name=GB_GCA_013822685.1_protein.faa_PNKV01000001.1_309@PF00015_full_PFAM.66.257:scovhsp=77.0:send=159.0:sstart=13.0])0:5e-09[&&NHX:Sample_counter=rhizpot3--1:Type_counter=GTDB--1||capture--1:besthit_avg=96.6:besthit_max=96.6:besthit_min=96.6:besthit_std=0:besthit_sum=96.6:bitscore_avg=224.0:bitscore_max=224.0:bitscore_min=224.0:bitscore_std=0:bitscore_sum=224.0:capture_class_counter=c__Gammaproteobacteria--1:capture_domain_counter=d__Bacteria--1:capture_family_counter=f__Burkholderiaceae--1:capture_genus_counter=g__Aquabacterium--1:capture_order_counter=o__Burkholderiales--1:capture_phylum_counter=p__Proteobacteria--1:capture_species_counter=s__Aquabacterium sp013822685--1:evalue_avg=2.48e-75:evalue_max=2.48e-75:evalue_min=2.48e-75:evalue_std=0:evalue_sum=2.48e-75:gapopen_avg=0.0:gapopen_max=0.0:gapopen_min=0.0:gapopen_std=0:gapopen_sum=0.0:gtdb_class_counter=c__Gammaproteobacteria--1:gtdb_domain_counter=d__Bacteria--1:gtdb_family_counter=f__Burkholderiaceae--1:gtdb_genus_counter=g__Aquabacterium--1:gtdb_order_counter=o__Burkholderiales--1:gtdb_phylum_counter=p__Proteobacteria--1:gtdb_species_counter=s__Aquabacterium sp013822685--1:heptad_counter=MCP-36H--2:lbd_counter=:lca_tree=s__Aquabacterium sp013822685:length_avg=147.0:length_max=147.0:length_min=147.0:length_std=0:length_sum=147.0:mismatch_avg=5.0:mismatch_max=5.0:mismatch_min=5.0:mismatch_std=0:mismatch_sum=5.0:name=N1213167:qcovhsp_avg=100.0:qcovhsp_max=100.0:qcovhsp_min=100.0:qcovhsp_std=0:qcovhsp_sum=100.0:qend_avg=147.0:qend_max=147.0:qend_min=147.0:qend_std=0:qend_sum=147.0:qstart_avg=1.0:qstart_max=1.0:qstart_min=1.0:qstart_std=0:qstart_sum=1.0:ref_name_counter=GB_GCA_013822685.1_protein.faa_PNKV01000001.1_309@PF00015_full_PFAM.66.257--1:scovhsp_avg=77.0:scovhsp_max=77.0:scovhsp_min=77.0:scovhsp_std=0:scovhsp_sum=77.0:send_avg=159.0:send_max=159.0:send_min=159.0:send_std=0:send_sum=159.0:sstart_avg=13.0:sstart_max=13.0:sstart_min=13.0:sstart_std=0:sstart_sum=13.0])0.941:0.0156602[&&NHX:Sample_counter=rhizpot1--1||rhizpot3--1:Type_counter=GTDB--1||capture--2:besthit_avg=97.55:besthit_max=98.5:besthit_min=96.6:besthit_std=1.3435028842544443:besthit_sum=195.1:bitscore_avg=211.5:bitscore_max=224.0:bitscore_min=199.0:bitscore_std=17.67766952966369:bitscore_sum=423.0:capture_class_counter=c__Gammaproteobacteria--2:capture_domain_counter=d__Bacteria--2:capture_family_counter=f__Burkholderiaceae--2:capture_genus_counter=g__Aquabacterium--2:capture_order_counter=o__Burkholderiales--2:capture_phylum_counter=p__Proteobacteria--2:capture_species_counter=s__Aquabacterium sp013822685--2:evalue_avg=2.41000000124e-66:evalue_max=4.82e-66:evalue_min=2.48e-75:evalue_std=3.408254683565534e-66:evalue_sum=4.82000000248e-66:gapopen_avg=0.0:gapopen_max=0.0:gapopen_min=0.0:gapopen_std=0.0:gapopen_sum=0.0:gtdb_class_counter=c__Gammaproteobacteria--1:gtdb_domain_counter=d__Bacteria--1:gtdb_family_counter=f__Burkholderiaceae--1:gtdb_genus_counter=g__Aquabacterium--1:gtdb_order_counter=o__Burkholderiales--1:gtdb_phylum_counter=p__Proteobacteria--1:gtdb_species_counter=s__Aquabacterium sp013822685--1:heptad_counter=MCP-36H--3:lbd_counter=:lca_tree=s__Aquabacterium sp013822685:length_avg=138.5:length_max=147.0:length_min=130.0:length_std=12.020815280171307:length_sum=277.0:mismatch_avg=3.5:mismatch_max=5.0:mismatch_min=2.0:mismatch_std=2.1213203435596424:mismatch_sum=7.0:name=N1213168:qcovhsp_avg=100.0:qcovhsp_max=100.0:qcovhsp_min=100.0:qcovhsp_std=0.0:qcovhsp_sum=200.0:qend_avg=138.5:qend_max=147.0:qend_min=130.0:qend_std=12.020815280171307:qend_sum=277.0:qstart_avg=1.0:qstart_max=1.0:qstart_min=1.0:qstart_std=0.0:qstart_sum=2.0:ref_name_counter=GB_GCA_013822685.1_protein.faa_PNKV01000001.1_309@PF00015_full_PFAM.66.257--2:scovhsp_avg=72.55:scovhsp_max=77.0:scovhsp_min=68.1:scovhsp_std=6.293250352560277:scovhsp_sum=145.1:send_avg=161.0:send_max=163.0:send_min=159.0:send_std=2.8284271247461903:send_sum=322.0:sstart_avg=23.5:sstart_max=34.0:sstart_min=13.0:sstart_std=14.849242404917497:sstart_sum=47.0],((GB_GCA_004359425.1_protein.faa_PTEU01000001.1_336@PF00015_full_PFAM.316.509:0.0482097[&&NHX:Type=GTDB:gtdb_class=c__Gammaproteobacteria:gtdb_domain=d__Bacteria:gtdb_family=f__Burkholderiaceae:gtdb_genus=g__Ideonella:gtdb_order=o__Burkholderiales:gtdb_phylum=p__Proteobacteria:gtdb_species=s__Ideonella sp004359425:heptad=MCP-36H:species=d__Bacteria_p__Proteobacteria_c__Gammaproteobacteria_o__Burkholderiales_f__Burkholderiaceae_g__Ideonella_s__Ideonella sp004359425],(RS_GCF_001571325.1_protein.faa_NZ_BCTO01000063.1_35@PF00015_full_PFAM.355.548:0.0198721[&&NHX:Type=GTDB:gtdb_class=c__Gammaproteobacteria:gtdb_domain=d__Bacteria:gtdb_family=f__Burkholderiaceae:gtdb_genus=g__Comamonas:gtdb_order=o__Burkholderiales:gtdb_phylum=p__Proteobacteria:gtdb_species=s__Comamonas tsuruhatensis:heptad=MCP-36H:species=d__Bacteria_p__Proteobacteria_c__Gammaproteobacteria_o__Burkholderiales_f__Burkholderiaceae_g__Comamonas_s__Comamonas tsuruhatensis],GB_GCA_004299445.1_protein.faa_SCTC01000087.1_2@PF00015_full_PFAM.307.508:0.0343635[&&NHX:Type=GTDB:gtdb_class=c__Alphaproteobacteria:gtdb_domain=d__Bacteria:gtdb_family=f__Caulobacteraceae:gtdb_genus=g__Phenylobacterium:gtdb_order=o__Caulobacterales:gtdb_phylum=p__Proteobacteria:gtdb_species=s__Phenylobacterium sp004299445:heptad=MCP-36H:species=d__Bacteria_p__Proteobacteria_c__Alphaproteobacteria_o__Caulobacterales_f__Caulobacteraceae_g__Phenylobacterium_s__Phenylobacterium sp004299445])0.756:0.00385505[&&NHX:Sample_counter=:Type_counter=GTDB--2:capture_class_counter=:capture_domain_counter=:capture_family_counter=:capture_genus_counter=:capture_order_counter=:capture_phylum_counter=:capture_species_counter=:evoltype=D:gtdb_class_counter=c__Alphaproteobacteria--1||c__Gammaproteobacteria--1:gtdb_domain_counter=d__Bacteria--2:gtdb_family_counter=f__Burkholderiaceae--1||f__Caulobacteraceae--1:gtdb_genus_counter=g__Comamonas--1||g__Phenylobacterium--1:gtdb_order_counter=o__Burkholderiales--1||o__Caulobacterales--1:gtdb_phylum_counter=p__Proteobacteria--2:gtdb_species_counter=s__Comamonas tsuruhatensis--1||s__Phenylobacterium sp004299445--1:heptad_counter=MCP-36H--2:lbd_counter=:lca=d__Bacteria:lca_tree=p__Proteobacteria:name=N1213172:ref_name_counter=])0.859:0.00793267[&&NHX:Sample_counter=:Type_counter=GTDB--3:capture_class_counter=:capture_domain_counter=:capture_family_counter=:capture_genus_counter=:capture_order_counter=:capture_phylum_counter=:capture_species_counter=:evoltype=D:gtdb_class_counter=c__Alphaproteobacteria--1||c__Gammaproteobacteria--2:gtdb_domain_counter=d__Bacteria--3:gtdb_family_counter=f__Burkholderiaceae--2||f__Caulobacteraceae--1:gtdb_genus_counter=g__Comamonas--1||g__Ideonella--1||g__Phenylobacterium--1:gtdb_order_counter=o__Burkholderiales--2||o__Caulobacterales--1:gtdb_phylum_counter=p__Proteobacteria--3:gtdb_species_counter=s__Comamonas tsuruhatensis--1||s__Ideonella sp004359425--1||s__Phenylobacterium sp004299445--1:heptad_counter=MCP-36H--3:lbd_counter=:lca=d__Bacteria:lca_tree=p__Proteobacteria:name=N1213173:ref_name_counter=],08ee6db5-3244-4094-b29a-492a9e9aec26_6@MCPsignal.327.478:0.0269898[&&NHX:Sample=rhizpot1:Type=capture:besthit=87.4:bitscore=201.0:capture_class=c__Gammaproteobacteria:capture_domain=d__Bacteria:capture_family=f__Burkholderiaceae:capture_genus=g__Aquabacterium:capture_order=o__Burkholderiales:capture_phylum=p__Proteobacteria:capture_species=s__Aquabacterium sp002339015:evalue=3.88e-66:gapopen=0.0:heptad=MCP-36H:length=151.0:mismatch=19.0:qcovhsp=100.0:qend=151.0:qstart=1.0:ref_name=GB_GCA_013822685.1_protein.faa_PNKV01000001.1_309@PF00015_full_PFAM.66.257:scovhsp=79.1:send=161.0:sstart=11.0])0.764:0.00404591[&&NHX:Sample_counter=rhizpot1--1:Type_counter=GTDB--3||capture--1:besthit_avg=87.4:besthit_max=87.4:besthit_min=87.4:besthit_std=0:besthit_sum=87.4:bitscore_avg=201.0:bitscore_max=201.0:bitscore_min=201.0:bitscore_std=0:bitscore_sum=201.0:capture_class_counter=c__Gammaproteobacteria--1:capture_domain_counter=d__Bacteria--1:capture_family_counter=f__Burkholderiaceae--1:capture_genus_counter=g__Aquabacterium--1:capture_order_counter=o__Burkholderiales--1:capture_phylum_counter=p__Proteobacteria--1:capture_species_counter=s__Aquabacterium sp002339015--1:evalue_avg=3.88e-66:evalue_max=3.88e-66:evalue_min=3.88e-66:evalue_std=0:evalue_sum=3.88e-66:gapopen_avg=0.0:gapopen_max=0.0:gapopen_min=0.0:gapopen_std=0:gapopen_sum=0.0:gtdb_class_counter=c__Alphaproteobacteria--1||c__Gammaproteobacteria--2:gtdb_domain_counter=d__Bacteria--3:gtdb_family_counter=f__Burkholderiaceae--2||f__Caulobacteraceae--1:gtdb_genus_counter=g__Comamonas--1||g__Ideonella--1||g__Phenylobacterium--1:gtdb_order_counter=o__Burkholderiales--2||o__Caulobacterales--1:gtdb_phylum_counter=p__Proteobacteria--3:gtdb_species_counter=s__Comamonas tsuruhatensis--1||s__Ideonella sp004359425--1||s__Phenylobacterium sp004299445--1:heptad_counter=MCP-36H--4:lbd_counter=:lca_tree=p__Proteobacteria:length_avg=151.0:length_max=151.0:length_min=151.0:length_std=0:length_sum=151.0:mismatch_avg=19.0:mismatch_max=19.0:mismatch_min=19.0:mismatch_std=0:mismatch_sum=19.0:name=N1213175:qcovhsp_avg=100.0:qcovhsp_max=100.0:qcovhsp_min=100.0:qcovhsp_std=0:qcovhsp_sum=100.0:qend_avg=151.0:qend_max=151.0:qend_min=151.0:qend_std=0:qend_sum=151.0:qstart_avg=1.0:qstart_max=1.0:qstart_min=1.0:qstart_std=0:qstart_sum=1.0:ref_name_counter=GB_GCA_013822685.1_protein.faa_PNKV01000001.1_309@PF00015_full_PFAM.66.257--1:scovhsp_avg=79.1:scovhsp_max=79.1:scovhsp_min=79.1:scovhsp_std=0:scovhsp_sum=79.1:send_avg=161.0:send_max=161.0:send_min=161.0:send_std=0:send_sum=161.0:sstart_avg=11.0:sstart_max=11.0:sstart_min=11.0:sstart_std=0:sstart_sum=11.0])0.764:0.00434714[&&NHX:Sample_counter=rhizpot1--2||rhizpot3--1:Type_counter=GTDB--4||capture--3:besthit_avg=94.16666666666667:besthit_max=98.5:besthit_min=87.4:besthit_std=5.936609582357027:besthit_sum=282.5:bitscore_avg=208.0:bitscore_max=224.0:bitscore_min=199.0:bitscore_std=13.892443989449804:bitscore_sum=624.0:capture_class_counter=c__Gammaproteobacteria--3:capture_domain_counter=d__Bacteria--3:capture_family_counter=f__Burkholderiaceae--3:capture_genus_counter=g__Aquabacterium--3:capture_order_counter=o__Burkholderiales--3:capture_phylum_counter=p__Proteobacteria--3:capture_species_counter=s__Aquabacterium sp002339015--1||s__Aquabacterium sp013822685--2:evalue_avg=2.9000000008266666e-66:evalue_max=4.82e-66:evalue_min=2.48e-75:evalue_std=2.555073383057324e-66:evalue_sum=8.700000002479999e-66:gapopen_avg=0.0:gapopen_max=0.0:gapopen_min=0.0:gapopen_std=0.0:gapopen_sum=0.0:gtdb_class_counter=c__Alphaproteobacteria--1||c__Gammaproteobacteria--3:gtdb_domain_counter=d__Bacteria--4:gtdb_family_counter=f__Burkholderiaceae--3||f__Caulobacteraceae--1:gtdb_genus_counter=g__Aquabacterium--1||g__Comamonas--1||g__Ideonella--1||g__Phenylobacterium--1:gtdb_order_counter=o__Burkholderiales--3||o__Caulobacterales--1:gtdb_phylum_counter=p__Proteobacteria--4:gtdb_species_counter=s__Aquabacterium sp013822685--1||s__Comamonas tsuruhatensis--1||s__Ideonella sp004359425--1||s__Phenylobacterium sp004299445--1:heptad_counter=MCP-36H--7:lbd_counter=:lca_tree=p__Proteobacteria:length_avg=142.66666666666666:length_max=151.0:length_min=130.0:length_std=11.150485789118488:length_sum=428.0:mismatch_avg=8.666666666666666:mismatch_max=19.0:mismatch_min=2.0:mismatch_std=9.073771725877465:mismatch_sum=26.0:name=N1213176:qcovhsp_avg=100.0:qcovhsp_max=100.0:qcovhsp_min=100.0:qcovhsp_std=0.0:qcovhsp_sum=300.0:qend_avg=142.66666666666666:qend_max=151.0:qend_min=130.0:qend_std=11.150485789118488:qend_sum=428.0:qstart_avg=1.0:qstart_max=1.0:qstart_min=1.0:qstart_std=0.0:qstart_sum=3.0:ref_name_counter=GB_GCA_013822685.1_protein.faa_PNKV01000001.1_309@PF00015_full_PFAM.66.257--3:scovhsp_avg=74.73333333333333:scovhsp_max=79.1:scovhsp_min=68.1:scovhsp_std=5.839805932848569:scovhsp_sum=224.2:send_avg=161.0:send_max=163.0:send_min=159.0:send_std=2.0:send_sum=483.0:sstart_avg=19.333333333333332:sstart_max=34.0:sstart_min=11.0:sstart_std=12.741009902410928:sstart_sum=58.0],(GB_GCA_001295865.1_protein.faa_LJHW01000048.1_32@PF00015_full_PFAM.313.512:0.0235255[&&NHX:Type=GTDB:gtdb_class=c__Gammaproteobacteria:gtdb_domain=d__Bacteria:gtdb_family=f__Burkholderiaceae:gtdb_genus=g__Rubrivivax:gtdb_order=o__Burkholderiales:gtdb_phylum=p__Proteobacteria:gtdb_species=s__Rubrivivax sp001295865:heptad=MCP-36H:species=d__Bacteria_p__Proteobacteria_c__Gammaproteobacteria_o__Burkholderiales_f__Burkholderiaceae_g__Rubrivivax_s__Rubrivivax sp001295865],(GB_GCA_013824165.1_protein.faa_PNNH01000077.1_18@PF00015_full_PFAM.322.506:0.0298385[&&NHX:Type=GTDB:gtdb_class=c__Gammaproteobacteria:gtdb_domain=d__Bacteria:gtdb_family=f__Burkholderiaceae:gtdb_genus=g__Kinneretia:gtdb_order=o__Burkholderiales:gtdb_phylum=p__Proteobacteria:gtdb_species=s__Kinneretia sp013824165:heptad=MCP-36H:species=d__Bacteria_p__Proteobacteria_c__Gammaproteobacteria_o__Burkholderiales_f__Burkholderiaceae_g__Kinneretia_s__Kinneretia sp013824165],(RS_GCF_018069875.1_protein.faa_NZ_JAGQDF010000007.1_237@PF00015_full_PFAM.314.520:0.0275056[&&NHX:Type=GTDB:gtdb_class=c__Gammaproteobacteria:gtdb_domain=d__Bacteria:gtdb_family=f__Burkholderiaceae:gtdb_genus=g__Ideonella:gtdb_order=o__Burkholderiales:gtdb_phylum=p__Proteobacteria:gtdb_species=s__Ideonella sp018069875:heptad=MCP-36H:species=d__Bacteria_p__Proteobacteria_c__Gammaproteobacteria_o__Burkholderiales_f__Burkholderiaceae_g__Ideonella_s__Ideonella sp018069875],RS_GCF_018069755.1_protein.faa_NZ_JAGQDE010000002.1_185@PF00015_full_PFAM.317.517:0.0169689[&&NHX:Type=GTDB:gtdb_class=c__Gammaproteobacteria:gtdb_domain=d__Bacteria:gtdb_family=f__Burkholderiaceae:gtdb_genus=g__Ideonella:gtdb_order=o__Burkholderiales:gtdb_phylum=p__Proteobacteria:gtdb_species=s__Ideonella sp018069755:heptad=MCP-36H:species=d__Bacteria_p__Proteobacteria_c__Gammaproteobacteria_o__Burkholderiales_f__Burkholderiaceae_g__Ideonella_s__Ideonella sp018069755])0.946:0.0264285[&&NHX:Sample_counter=:Type_counter=GTDB--2:capture_class_counter=:capture_domain_counter=:capture_family_counter=:capture_genus_counter=:capture_order_counter=:capture_phylum_counter=:capture_species_counter=:evoltype=D:gtdb_class_counter=c__Gammaproteobacteria--2:gtdb_domain_counter=d__Bacteria--2:gtdb_family_counter=f__Burkholderiaceae--2:gtdb_genus_counter=g__Ideonella--2:gtdb_order_counter=o__Burkholderiales--2:gtdb_phylum_counter=p__Proteobacteria--2:gtdb_species_counter=s__Ideonella sp018069755--1||s__Ideonella sp018069875--1:heptad_counter=MCP-36H--2:lbd_counter=:lca=d__Bacteria:lca_tree=g__Ideonella:name=N1213181:ref_name_counter=])0.845:0.0136575[&&NHX:Sample_counter=:Type_counter=GTDB--3:capture_class_counter=:capture_domain_counter=:capture_family_counter=:capture_genus_counter=:capture_order_counter=:capture_phylum_counter=:capture_species_counter=:evoltype=D:gtdb_class_counter=c__Gammaproteobacteria--3:gtdb_domain_counter=d__Bacteria--3:gtdb_family_counter=f__Burkholderiaceae--3:gtdb_genus_counter=g__Ideonella--2||g__Kinneretia--1:gtdb_order_counter=o__Burkholderiales--3:gtdb_phylum_counter=p__Proteobacteria--3:gtdb_species_counter=s__Ideonella sp018069755--1||s__Ideonella sp018069875--1||s__Kinneretia sp013824165--1:heptad_counter=MCP-36H--3:lbd_counter=:lca=d__Bacteria:lca_tree=f__Burkholderiaceae:name=N1213182:ref_name_counter=])0.856:0.0130677[&&NHX:Sample_counter=:Type_counter=GTDB--4:capture_class_counter=:capture_domain_counter=:capture_family_counter=:capture_genus_counter=:capture_order_counter=:capture_phylum_counter=:capture_species_counter=:evoltype=D:gtdb_class_counter=c__Gammaproteobacteria--4:gtdb_domain_counter=d__Bacteria--4:gtdb_family_counter=f__Burkholderiaceae--4:gtdb_genus_counter=g__Ideonella--2||g__Kinneretia--1||g__Rubrivivax--1:gtdb_order_counter=o__Burkholderiales--4:gtdb_phylum_counter=p__Proteobacteria--4:gtdb_species_counter=s__Ideonella sp018069755--1||s__Ideonella sp018069875--1||s__Kinneretia sp013824165--1||s__Rubrivivax sp001295865--1:heptad_counter=MCP-36H--4:lbd_counter=:lca=d__Bacteria:lca_tree=f__Burkholderiaceae:name=N1213183:ref_name_counter=])0.768:0.00534222[&&NHX:Sample_counter=rhizpot1--2||rhizpot3--1:Type_counter=GTDB--8||capture--3:besthit_avg=94.16666666666667:besthit_max=98.5:besthit_min=87.4:besthit_std=5.936609582357027:besthit_sum=282.5:bitscore_avg=208.0:bitscore_max=224.0:bitscore_min=199.0:bitscore_std=13.892443989449804:bitscore_sum=624.0:capture_class_counter=c__Gammaproteobacteria--3:capture_domain_counter=d__Bacteria--3:capture_family_counter=f__Burkholderiaceae--3:capture_genus_counter=g__Aquabacterium--3:capture_order_counter=o__Burkholderiales--3:capture_phylum_counter=p__Proteobacteria--3:capture_species_counter=s__Aquabacterium sp002339015--1||s__Aquabacterium sp013822685--2:evalue_avg=2.9000000008266666e-66:evalue_max=4.82e-66:evalue_min=2.48e-75:evalue_std=2.555073383057324e-66:evalue_sum=8.700000002479999e-66:gapopen_avg=0.0:gapopen_max=0.0:gapopen_min=0.0:gapopen_std=0.0:gapopen_sum=0.0:gtdb_class_counter=c__Alphaproteobacteria--1||c__Gammaproteobacteria--7:gtdb_domain_counter=d__Bacteria--8:gtdb_family_counter=f__Burkholderiaceae--7||f__Caulobacteraceae--1:gtdb_genus_counter=g__Aquabacterium--1||g__Comamonas--1||g__Ideonella--3||g__Kinneretia--1||g__Phenylobacterium--1||g__Rubrivivax--1:gtdb_order_counter=o__Burkholderiales--7||o__Caulobacterales--1:gtdb_phylum_counter=p__Proteobacteria--8:gtdb_species_counter=s__Aquabacterium sp013822685--1||s__Comamonas tsuruhatensis--1||s__Ideonella sp004359425--1||s__Ideonella sp018069755--1||s__Ideonella sp018069875--1||s__Kinneretia sp013824165--1||s__Phenylobacterium sp004299445--1||s__Rubrivivax sp001295865--1:heptad_counter=MCP-36H--11:lbd_counter=:lca_tree=p__Proteobacteria:length_avg=142.66666666666666:length_max=151.0:length_min=130.0:length_std=11.150485789118488:length_sum=428.0:mismatch_avg=8.666666666666666:mismatch_max=19.0:mismatch_min=2.0:mismatch_std=9.073771725877465:mismatch_sum=26.0:name=N1213184:qcovhsp_avg=100.0:qcovhsp_max=100.0:qcovhsp_min=100.0:qcovhsp_std=0.0:qcovhsp_sum=300.0:qend_avg=142.66666666666666:qend_max=151.0:qend_min=130.0:qend_std=11.150485789118488:qend_sum=428.0:qstart_avg=1.0:qstart_max=1.0:qstart_min=1.0:qstart_std=0.0:qstart_sum=3.0:ref_name_counter=GB_GCA_013822685.1_protein.faa_PNKV01000001.1_309@PF00015_full_PFAM.66.257--3:scovhsp_avg=74.73333333333333:scovhsp_max=79.1:scovhsp_min=68.1:scovhsp_std=5.839805932848569:scovhsp_sum=224.2:send_avg=161.0:send_max=163.0:send_min=159.0:send_std=2.0:send_sum=483.0:sstart_avg=19.333333333333332:sstart_max=34.0:sstart_min=11.0:sstart_std=12.741009902410928:sstart_sum=58.0],(GB_GCA_017992055.1_protein.faa_JAGOPK010000003.1_345@PF00015_full_PFAM.321.506:0.0783188[&&NHX:Type=GTDB:gtdb_class=c__Gammaproteobacteria:gtdb_domain=d__Bacteria:gtdb_family=f__Burkholderiaceae:gtdb_genus=g__Aquabacterium_A:gtdb_order=o__Burkholderiales:gtdb_phylum=p__Proteobacteria:gtdb_species=s__Aquabacterium_A sp017992055:heptad=MCP-36H:species=d__Bacteria_p__Proteobacteria_c__Gammaproteobacteria_o__Burkholderiales_f__Burkholderiaceae_g__Aquabacterium_A_s__Aquabacterium_A sp017992055],(RS_GCF_000381265.1_protein.faa_NZ_KB906253.1_70@PF00015_full_PFAM.318.514:5e-09[&&NHX:Type=GTDB:gtdb_class=c__Gammaproteobacteria:gtdb_domain=d__Bacteria:gtdb_family=f__Burkholderiaceae:gtdb_genus=g__Curvibacter:gtdb_order=o__Burkholderiales:gtdb_phylum=p__Proteobacteria:gtdb_species=s__Curvibacter lanceolatus:heptad=MCP-36H:species=d__Bacteria_p__Proteobacteria_c__Gammaproteobacteria_o__Burkholderiales_f__Burkholderiaceae_g__Curvibacter_s__Curvibacter lanceolatus],RS_GCF_000518645.1_protein.faa_NZ_JADZ01000004.1_209@PF00015_full_PFAM.318.511:5e-09[&&NHX:Type=GTDB:gtdb_class=c__Gammaproteobacteria:gtdb_domain=d__Bacteria:gtdb_family=f__Burkholderiaceae:gtdb_genus=g__Curvibacter:gtdb_order=o__Burkholderiales:gtdb_phylum=p__Proteobacteria:gtdb_species=s__Curvibacter gracilis:heptad=MCP-36H:species=d__Bacteria_p__Proteobacteria_c__Gammaproteobacteria_o__Burkholderiales_f__Burkholderiaceae_g__Curvibacter_s__Curvibacter gracilis])0.997:0.0745309[&&NHX:Sample_counter=:Type_counter=GTDB--2:capture_class_counter=:capture_domain_counter=:capture_family_counter=:capture_genus_counter=:capture_order_counter=:capture_phylum_counter=:capture_species_counter=:evoltype=D:gtdb_class_counter=c__Gammaproteobacteria--2:gtdb_domain_counter=d__Bacteria--2:gtdb_family_counter=f__Burkholderiaceae--2:gtdb_genus_counter=g__Curvibacter--2:gtdb_order_counter=o__Burkholderiales--2:gtdb_phylum_counter=p__Proteobacteria--2:gtdb_species_counter=s__Curvibacter gracilis--1||s__Curvibacter lanceolatus--1:heptad_counter=MCP-36H--2:lbd_counter=:lca=d__Bacteria:lca_tree=g__Curvibacter:name=N1213188:ref_name_counter=])0.678:0.00826665[&&NHX:Sample_counter=:Type_counter=GTDB--3:capture_class_counter=:capture_domain_counter=:capture_family_counter=:capture_genus_counter=:capture_order_counter=:capture_phylum_counter=:capture_species_counter=:evoltype=D:gtdb_class_counter=c__Gammaproteobacteria--3:gtdb_domain_counter=d__Bacteria--3:gtdb_family_counter=f__Burkholderiaceae--3:gtdb_genus_counter=g__Aquabacterium_A--1||g__Curvibacter--2:gtdb_order_counter=o__Burkholderiales--3:gtdb_phylum_counter=p__Proteobacteria--3:gtdb_species_counter=s__Aquabacterium_A sp017992055--1||s__Curvibacter gracilis--1||s__Curvibacter lanceolatus--1:heptad_counter=MCP-36H--3:lbd_counter=:lca=d__Bacteria:lca_tree=f__Burkholderiaceae:name=N1213189:ref_name_counter=])0.806:0.00853701[&&NHX:Sample_counter=rhizpot1--2||rhizpot3--1:Type_counter=GTDB--11||capture--3:besthit_avg=94.16666666666667:besthit_max=98.5:besthit_min=87.4:besthit_std=5.936609582357027:besthit_sum=282.5:bitscore_avg=208.0:bitscore_max=224.0:bitscore_min=199.0:bitscore_std=13.892443989449804:bitscore_sum=624.0:capture_class_counter=c__Gammaproteobacteria--3:capture_domain_counter=d__Bacteria--3:capture_family_counter=f__Burkholderiaceae--3:capture_genus_counter=g__Aquabacterium--3:capture_order_counter=o__Burkholderiales--3:capture_phylum_counter=p__Proteobacteria--3:capture_species_counter=s__Aquabacterium sp002339015--1||s__Aquabacterium sp013822685--2:evalue_avg=2.9000000008266666e-66:evalue_max=4.82e-66:evalue_min=2.48e-75:evalue_std=2.555073383057324e-66:evalue_sum=8.700000002479999e-66:gapopen_avg=0.0:gapopen_max=0.0:gapopen_min=0.0:gapopen_std=0.0:gapopen_sum=0.0:gtdb_class_counter=c__Alphaproteobacteria--1||c__Gammaproteobacteria--10:gtdb_domain_counter=d__Bacteria--11:gtdb_family_counter=f__Burkholderiaceae--10||f__Caulobacteraceae--1:gtdb_genus_counter=g__Aquabacterium--1||g__Aquabacterium_A--1||g__Comamonas--1||g__Curvibacter--2||g__Ideonella--3||g__Kinneretia--1||g__Phenylobacterium--1||g__Rubrivivax--1:gtdb_order_counter=o__Burkholderiales--10||o__Caulobacterales--1:gtdb_phylum_counter=p__Proteobacteria--11:gtdb_species_counter=s__Aquabacterium sp013822685--1||s__Aquabacterium_A sp017992055--1||s__Comamonas tsuruhatensis--1||s__Curvibacter gracilis--1||s__Curvibacter lanceolatus--1||s__Ideonella sp004359425--1||s__Ideonella sp018069755--1||s__Ideonella sp018069875--1||s__Kinneretia sp013824165--1||s__Phenylobacterium sp004299445--1||s__Rubrivivax sp001295865--1:heptad_counter=MCP-36H--14:lbd_counter=:lca_tree=f__Burkholderiaceae:length_avg=142.66666666666666:length_max=151.0:length_min=130.0:length_std=11.150485789118488:length_sum=428.0:mismatch_avg=8.666666666666666:mismatch_max=19.0:mismatch_min=2.0:mismatch_std=9.073771725877465:mismatch_sum=26.0:name=N1213190:qcovhsp_avg=100.0:qcovhsp_max=100.0:qcovhsp_min=100.0:qcovhsp_std=0.0:qcovhsp_sum=300.0:qend_avg=142.66666666666666:qend_max=151.0:qend_min=130.0:qend_std=11.150485789118488:qend_sum=428.0:qstart_avg=1.0:qstart_max=1.0:qstart_min=1.0:qstart_std=0.0:qstart_sum=3.0:ref_name_counter=GB_GCA_013822685.1_protein.faa_PNKV01000001.1_309@PF00015_full_PFAM.66.257--3:scovhsp_avg=74.73333333333333:scovhsp_max=79.1:scovhsp_min=68.1:scovhsp_std=5.839805932848569:scovhsp_sum=224.2:send_avg=161.0:send_max=163.0:send_min=159.0:send_std=2.0:send_sum=483.0:sstart_avg=19.333333333333332:sstart_max=34.0:sstart_min=11.0:sstart_std=12.741009902410928:sstart_sum=58.0],(RS_GCF_900104515.1_protein.faa_NZ_FNJL01000002.1_49@PF00015_full_PFAM.316.511:0.02947[&&NHX:Type=GTDB:gtdb_class=c__Gammaproteobacteria:gtdb_domain=d__Bacteria:gtdb_family=f__Burkholderiaceae:gtdb_genus=g__Acidovorax_A:gtdb_order=o__Burkholderiales:gtdb_phylum=p__Proteobacteria:gtdb_species=s__Acidovorax_A cattleyae:heptad=MCP-36H:species=d__Bacteria_p__Proteobacteria_c__Gammaproteobacteria_o__Burkholderiales_f__Burkholderiaceae_g__Acidovorax_A_s__Acidovorax_A cattleyae],RS_GCF_000333615.1_protein.faa_NZ_BADL01000110.1_4@PF00015_full_PFAM.353.543:0.0439503[&&NHX:Type=GTDB:gtdb_class=c__Gammaproteobacteria:gtdb_domain=d__Bacteria:gtdb_family=f__Burkholderiaceae:gtdb_genus=g__Ideonella:gtdb_order=o__Burkholderiales:gtdb_phylum=p__Proteobacteria:gtdb_species=s__Ideonella sp000333615:heptad=MCP-36H:species=d__Bacteria_p__Proteobacteria_c__Gammaproteobacteria_o__Burkholderiales_f__Burkholderiaceae_g__Ideonella_s__Ideonella sp000333615])0.727:0.00830924[&&NHX:Sample_counter=:Type_counter=GTDB--2:capture_class_counter=:capture_domain_counter=:capture_family_counter=:capture_genus_counter=:capture_order_counter=:capture_phylum_counter=:capture_species_counter=:evoltype=D:gtdb_class_counter=c__Gammaproteobacteria--2:gtdb_domain_counter=d__Bacteria--2:gtdb_family_counter=f__Burkholderiaceae--2:gtdb_genus_counter=g__Acidovorax_A--1||g__Ideonella--1:gtdb_order_counter=o__Burkholderiales--2:gtdb_phylum_counter=p__Proteobacteria--2:gtdb_species_counter=s__Acidovorax_A cattleyae--1||s__Ideonella sp000333615--1:heptad_counter=MCP-36H--2:lbd_counter=:lca=d__Bacteria:lca_tree=f__Burkholderiaceae:name=N1213193:ref_name_counter=])0:0.00404052[&&NHX:Sample_counter=rhizpot1--2||rhizpot3--1:Type_counter=GTDB--13||capture--3:besthit_avg=94.16666666666667:besthit_max=98.5:besthit_min=87.4:besthit_std=5.936609582357027:besthit_sum=282.5:bitscore_avg=208.0:bitscore_max=224.0:bitscore_min=199.0:bitscore_std=13.892443989449804:bitscore_sum=624.0:capture_class_counter=c__Gammaproteobacteria--3:capture_domain_counter=d__Bacteria--3:capture_family_counter=f__Burkholderiaceae--3:capture_genus_counter=g__Aquabacterium--3:capture_order_counter=o__Burkholderiales--3:capture_phylum_counter=p__Proteobacteria--3:capture_species_counter=s__Aquabacterium sp002339015--1||s__Aquabacterium sp013822685--2:evalue_avg=2.9000000008266666e-66:evalue_max=4.82e-66:evalue_min=2.48e-75:evalue_std=2.555073383057324e-66:evalue_sum=8.700000002479999e-66:gapopen_avg=0.0:gapopen_max=0.0:gapopen_min=0.0:gapopen_std=0.0:gapopen_sum=0.0:gtdb_class_counter=c__Alphaproteobacteria--1||c__Gammaproteobacteria--12:gtdb_domain_counter=d__Bacteria--13:gtdb_family_counter=f__Burkholderiaceae--12||f__Caulobacteraceae--1:gtdb_genus_counter=g__Acidovorax_A--1||g__Aquabacterium--1||g__Aquabacterium_A--1||g__Comamonas--1||g__Curvibacter--2||g__Ideonella--4||g__Kinneretia--1||g__Phenylobacterium--1||g__Rubrivivax--1:gtdb_order_counter=o__Burkholderiales--12||o__Caulobacterales--1:gtdb_phylum_counter=p__Proteobacteria--13:gtdb_species_counter=s__Acidovorax_A cattleyae--1||s__Aquabacterium sp013822685--1||s__Aquabacterium_A sp017992055--1||s__Comamonas tsuruhatensis--1||s__Curvibacter gracilis--1||s__Curvibacter lanceolatus--1||s__Ideonella sp000333615--1||s__Ideonella sp004359425--1||s__Ideonella sp018069755--1||s__Ideonella sp018069875--1||s__Kinneretia sp013824165--1||s__Phenylobacterium sp004299445--1||s__Rubrivivax sp001295865--1:heptad_counter=MCP-36H--16:lbd_counter=:lca_tree=f__Burkholderiaceae:length_avg=142.66666666666666:length_max=151.0:length_min=130.0:length_std=11.150485789118488:length_sum=428.0:mismatch_avg=8.666666666666666:mismatch_max=19.0:mismatch_min=2.0:mismatch_std=9.073771725877465:mismatch_sum=26.0:name=N1213194:qcovhsp_avg=100.0:qcovhsp_max=100.0:qcovhsp_min=100.0:qcovhsp_std=0.0:qcovhsp_sum=300.0:qend_avg=142.66666666666666:qend_max=151.0:qend_min=130.0:qend_std=11.150485789118488:qend_sum=428.0:qstart_avg=1.0:qstart_max=1.0:qstart_min=1.0:qstart_std=0.0:qstart_sum=3.0:ref_name_counter=GB_GCA_013822685.1_protein.faa_PNKV01000001.1_309@PF00015_full_PFAM.66.257--3:scovhsp_avg=74.73333333333333:scovhsp_max=79.1:scovhsp_min=68.1:scovhsp_std=5.839805932848569:scovhsp_sum=224.2:send_avg=161.0:send_max=163.0:send_min=159.0:send_std=2.0:send_sum=483.0:sstart_avg=19.333333333333332:sstart_max=34.0:sstart_min=11.0:sstart_std=12.741009902410928:sstart_sum=58.0],(RS_GCF_001293525.1_protein.faa_NZ_BBYR01000103.1_1@PF00015_full_PFAM.1.139:1.3e-08[&&NHX:Type=GTDB:gtdb_class=c__Gammaproteobacteria:gtdb_domain=d__Bacteria:gtdb_family=f__Burkholderiaceae:gtdb_genus=g__Ideonella_A:gtdb_order=o__Burkholderiales:gtdb_phylum=p__Proteobacteria:gtdb_species=s__Ideonella_A sakaiensis:heptad=MCP-36H:species=d__Bacteria_p__Proteobacteria_c__Gammaproteobacteria_o__Burkholderiales_f__Burkholderiaceae_g__Ideonella_A_s__Ideonella_A sakaiensis],e6f0488b-d8fc-59aa-aeee-f458b5012a4c_4@MCPsignal.48.112:0.111434[&&NHX:Sample=rhiztom3:Type=capture:capture_class=c__Gammaproteobacteria:capture_domain=d__Bacteria:capture_family=f__Burkholderiaceae:capture_genus=g__Massilia:capture_order=o__Burkholderiales:capture_phylum=p__Proteobacteria:capture_species=s__Massilia aurea_A:heptad=MCP-36H])0.303:0.0569054[&&NHX:Sample_counter=rhiztom3--1:Type_counter=GTDB--1||capture--1:capture_class_counter=c__Gammaproteobacteria--1:capture_domain_counter=d__Bacteria--1:capture_family_counter=f__Burkholderiaceae--1:capture_genus_counter=g__Massilia--1:capture_order_counter=o__Burkholderiales--1:capture_phylum_counter=p__Proteobacteria--1:capture_species_counter=s__Massilia aurea_A--1:gtdb_class_counter=c__Gammaproteobacteria--1:gtdb_domain_counter=d__Bacteria--1:gtdb_family_counter=f__Burkholderiaceae--1:gtdb_genus_counter=g__Ideonella_A--1:gtdb_order_counter=o__Burkholderiales--1:gtdb_phylum_counter=p__Proteobacteria--1:gtdb_species_counter=s__Ideonella_A sakaiensis--1:heptad_counter=MCP-36H--2:lbd_counter=:lca_tree=s__Ideonella_A sakaiensis:name=N1213197:ref_name_counter=])0.76:0.0064475[&&NHX:Sample_counter=rhizpot1--2||rhizpot3--1||rhiztom3--1:Type_counter=GTDB--14||capture--4:besthit_avg=94.16666666666667:besthit_max=98.5:besthit_min=87.4:besthit_std=5.936609582357027:besthit_sum=282.5:bitscore_avg=208.0:bitscore_max=224.0:bitscore_min=199.0:bitscore_std=13.892443989449804:bitscore_sum=624.0:capture_class_counter=c__Gammaproteobacteria--4:capture_domain_counter=d__Bacteria--4:capture_family_counter=f__Burkholderiaceae--4:capture_genus_counter=g__Aquabacterium--3||g__Massilia--1:capture_order_counter=o__Burkholderiales--4:capture_phylum_counter=p__Proteobacteria--4:capture_species_counter=s__Aquabacterium sp002339015--1||s__Aquabacterium sp013822685--2||s__Massilia aurea_A--1:evalue_avg=2.9000000008266666e-66:evalue_max=4.82e-66:evalue_min=2.48e-75:evalue_std=2.555073383057324e-66:evalue_sum=8.700000002479999e-66:gapopen_avg=0.0:gapopen_max=0.0:gapopen_min=0.0:gapopen_std=0.0:gapopen_sum=0.0:gtdb_class_counter=c__Alphaproteobacteria--1||c__Gammaproteobacteria--13:gtdb_domain_counter=d__Bacteria--14:gtdb_family_counter=f__Burkholderiaceae--13||f__Caulobacteraceae--1:gtdb_genus_counter=g__Acidovorax_A--1||g__Aquabacterium--1||g__Aquabacterium_A--1||g__Comamonas--1||g__Curvibacter--2||g__Ideonella--4||g__Ideonella_A--1||g__Kinneretia--1||g__Phenylobacterium--1||g__Rubrivivax--1:gtdb_order_counter=o__Burkholderiales--13||o__Caulobacterales--1:gtdb_phylum_counter=p__Proteobacteria--14:gtdb_species_counter=s__Acidovorax_A cattleyae--1||s__Aquabacterium sp013822685--1||s__Aquabacterium_A sp017992055--1||s__Comamonas tsuruhatensis--1||s__Curvibacter gracilis--1||s__Curvibacter lanceolatus--1||s__Ideonella sp000333615--1||s__Ideonella sp004359425--1||s__Ideonella sp018069755--1||s__Ideonella sp018069875--1||s__Ideonella_A sakaiensis--1||s__Kinneretia sp013824165--1||s__Phenylobacterium sp004299445--1||s__Rubrivivax sp001295865--1:heptad_counter=MCP-36H--18:lbd_counter=:lca_tree=f__Burkholderiaceae:length_avg=142.66666666666666:length_max=151.0:length_min=130.0:length_std=11.150485789118488:length_sum=428.0:mismatch_avg=8.666666666666666:mismatch_max=19.0:mismatch_min=2.0:mismatch_std=9.073771725877465:mismatch_sum=26.0:name=N1213198:qcovhsp_avg=100.0:qcovhsp_max=100.0:qcovhsp_min=100.0:qcovhsp_std=0.0:qcovhsp_sum=300.0:qend_avg=142.66666666666666:qend_max=151.0:qend_min=130.0:qend_std=11.150485789118488:qend_sum=428.0:qstart_avg=1.0:qstart_max=1.0:qstart_min=1.0:qstart_std=0.0:qstart_sum=3.0:ref_name_counter=GB_GCA_013822685.1_protein.faa_PNKV01000001.1_309@PF00015_full_PFAM.66.257--3:scovhsp_avg=74.73333333333333:scovhsp_max=79.1:scovhsp_min=68.1:scovhsp_std=5.839805932848569:scovhsp_sum=224.2:send_avg=161.0:send_max=163.0:send_min=159.0:send_std=2.0:send_sum=483.0:sstart_avg=19.333333333333332:sstart_max=34.0:sstart_min=11.0:sstart_std=12.741009902410928:sstart_sum=58.0])0.551:0.00826867[&&NHX:Sample_counter=rhizpot1--2||rhizpot3--1||rhiztom3--2:Type_counter=GTDB--18||capture--5:besthit_avg=94.15:besthit_max=98.5:besthit_min=87.4:besthit_std=4.847336038141634:besthit_sum=376.6:bitscore_avg=199.25:bitscore_max=224.0:bitscore_min=173.0:bitscore_std=20.854655755170516:bitscore_sum=797.0:capture_class_counter=c__Gammaproteobacteria--5:capture_domain_counter=d__Bacteria--5:capture_family_counter=f__Burkholderiaceae--5:capture_genus_counter=g__Aquabacterium--4||g__Massilia--1:capture_order_counter=o__Burkholderiales--5:capture_phylum_counter=p__Proteobacteria--5:capture_species_counter=s__Aquabacterium sp002339015--2||s__Aquabacterium sp013822685--2||s__Massilia aurea_A--1:evalue_avg=1.0025000002174999e-56:evalue_max=4.01e-56:evalue_min=2.48e-75:evalue_std=2.004999999855e-56:evalue_sum=4.0100000008699997e-56:gapopen_avg=0.0:gapopen_max=0.0:gapopen_min=0.0:gapopen_std=0.0:gapopen_sum=0.0:gtdb_class_counter=c__Alphaproteobacteria--1||c__Gammaproteobacteria--17:gtdb_domain_counter=d__Bacteria--18:gtdb_family_counter=f__Burkholderiaceae--17||f__Caulobacteraceae--1:gtdb_genus_counter=g__Acidovorax_A--2||g__Aquabacterium--2||g__Aquabacterium_A--1||g__Comamonas--1||g__Curvibacter--2||g__Ideonella--5||g__Ideonella_A--1||g__Kinneretia--1||g__Phenylobacterium--1||g__Rubrivivax--2:gtdb_order_counter=o__Burkholderiales--17||o__Caulobacterales--1:gtdb_phylum_counter=p__Proteobacteria--18:gtdb_species_counter=s__Acidovorax_A cattleyae--1||s__Acidovorax_A konjaci--1||s__Aquabacterium olei--1||s__Aquabacterium sp013822685--1||s__Aquabacterium_A sp017992055--1||s__Comamonas tsuruhatensis--1||s__Curvibacter gracilis--1||s__Curvibacter lanceolatus--1||s__Ideonella sp000333615--1||s__Ideonella sp004359425--1||s__Ideonella sp016213265--1||s__Ideonella sp018069755--1||s__Ideonella sp018069875--1||s__Ideonella_A sakaiensis--1||s__Kinneretia sp013824165--1||s__Phenylobacterium sp004299445--1||s__Rubrivivax gelatinosus--1||s__Rubrivivax sp001295865--1:heptad_counter=MCP-36H--23:lbd_counter=:lca_tree=f__Burkholderiaceae:length_avg=132.5:length_max=151.0:length_min=102.0:length_std=22.27853974867593:length_sum=530.0:mismatch_avg=8.0:mismatch_max=19.0:mismatch_min=2.0:mismatch_std=7.52772652709081:mismatch_sum=32.0:name=N1213199:qcovhsp_avg=99.75:qcovhsp_max=100.0:qcovhsp_min=99.0:qcovhsp_std=0.5:qcovhsp_sum=399.0:qend_avg=132.75:qend_max=151.0:qend_min=103.0:qend_std=21.823152842795196:qend_sum=531.0:qstart_avg=1.25:qstart_max=2.0:qstart_min=1.0:qstart_std=0.5:qstart_sum=5.0:ref_name_counter=GB_GCA_013822685.1_protein.faa_PNKV01000001.1_309@PF00015_full_PFAM.66.257--3||GB_GCA_016213265.1_protein.faa_JACRBA010000199.1_9@PF00015_full_PFAM.316.500--1:scovhsp_avg=69.89999999999999:scovhsp_max=79.1:scovhsp_min=55.4:scovhsp_std=10.778682665335314:scovhsp_sum=279.59999999999997:send_avg=155.25:send_max=163.0:send_min=138.0:send_std=11.615363389350618:send_sum=621.0:sstart_avg=23.75:sstart_max=37.0:sstart_min=11.0:sstart_std=13.647344063956181:sstart_sum=95.0],(RS_GCF_001544075.1_protein.faa_NZ_BCNT01000007.1_35@PF00015_full_PFAM.328.520:0.065304[&&NHX:Type=GTDB:gtdb_class=c__Gammaproteobacteria:gtdb_domain=d__Bacteria:gtdb_family=f__Burkholderiaceae:gtdb_genus=g__Comamonas:gtdb_order=o__Burkholderiales:gtdb_phylum=p__Proteobacteria:gtdb_species=s__Comamonas terrae:heptad=MCP-36H:species=d__Bacteria_p__Proteobacteria_c__Gammaproteobacteria_o__Burkholderiales_f__Burkholderiaceae_g__Comamonas_s__Comamonas terrae],((RS_GCF_018069865.1_protein.faa_NZ_JAGQDG010000004.1_245@PF00015_full_PFAM.319.507:0.0735136[&&NHX:Type=GTDB:gtdb_class=c__Gammaproteobacteria:gtdb_domain=d__Bacteria:gtdb_family=f__Burkholderiaceae:gtdb_genus=g__Ideonella:gtdb_order=o__Burkholderiales:gtdb_phylum=p__Proteobacteria:gtdb_species=s__Ideonella paludis:heptad=MCP-36H:species=d__Bacteria_p__Proteobacteria_c__Gammaproteobacteria_o__Burkholderiales_f__Burkholderiaceae_g__Ideonella_s__Ideonella paludis],GB_GCA_004297345.1_protein.faa_SCTN01000365.1_3@PF00015_full_PFAM.318.509:0.0563807[&&NHX:Type=GTDB:gtdb_class=c__Gammaproteobacteria:gtdb_domain=d__Bacteria:gtdb_family=f__Burkholderiaceae:gtdb_genus=g__Aquabacterium:gtdb_order=o__Burkholderiales:gtdb_phylum=p__Proteobacteria:gtdb_species=s__Aquabacterium sp004297345:heptad=MCP-36H:species=d__Bacteria_p__Proteobacteria_c__Gammaproteobacteria_o__Burkholderiales_f__Burkholderiaceae_g__Aquabacterium_s__Aquabacterium sp004297345])0.822:0.0119623[&&NHX:Sample_counter=:Type_counter=GTDB--2:capture_class_counter=:capture_domain_counter=:capture_family_counter=:capture_genus_counter=:capture_order_counter=:capture_phylum_counter=:capture_species_counter=:evoltype=D:gtdb_class_counter=c__Gammaproteobacteria--2:gtdb_domain_counter=d__Bacteria--2:gtdb_family_counter=f__Burkholderiaceae--2:gtdb_genus_counter=g__Aquabacterium--1||g__Ideonella--1:gtdb_order_counter=o__Burkholderiales--2:gtdb_phylum_counter=p__Proteobacteria--2:gtdb_species_counter=s__Aquabacterium sp004297345--1||s__Ideonella paludis--1:heptad_counter=MCP-36H--2:lbd_counter=:lca=d__Bacteria:lca_tree=f__Burkholderiaceae:name=N1213203:ref_name_counter=],((GB_GCA_903894125.1_protein.faa_CAITOX010000310.1_10@PF00015_full_PFAM.302.492:0.0547988[&&NHX:Type=GTDB:gtdb_class=c__Gammaproteobacteria:gtdb_domain=d__Bacteria:gtdb_family=f__Burkholderiaceae:gtdb_genus=g__Aquabacterium:gtdb_order=o__Burkholderiales:gtdb_phylum=p__Proteobacteria:gtdb_species=s__Aquabacterium sp903894125:heptad=MCP-36H:species=d__Bacteria_p__Proteobacteria_c__Gammaproteobacteria_o__Burkholderiales_f__Burkholderiaceae_g__Aquabacterium_s__Aquabacterium sp903894125],(RS_GCF_000799605.1_protein.faa_NZ_KN549108.1_333@PF00015_full_PFAM.353.540:0.144671[&&NHX:Type=GTDB:gtdb_class=c__Gammaproteobacteria:gtdb_domain=d__Bacteria:gtdb_family=f__Burkholderiaceae:gtdb_genus=g__Rhizobacter:gtdb_order=o__Burkholderiales:gtdb_phylum=p__Proteobacteria:gtdb_species=s__Rhizobacter sp000799605:heptad=MCP-36H:species=d__Bacteria_p__Proteobacteria_c__Gammaproteobacteria_o__Burkholderiales_f__Burkholderiaceae_g__Rhizobacter_s__Rhizobacter sp000799605],RS_GCF_004362855.1_protein.faa_NZ_SNXW01000006.1_162@PF00015_full_PFAM.323.525:0.0230644[&&NHX:Type=GTDB:gtdb_class=c__Gammaproteobacteria:gtdb_domain=d__Bacteria:gtdb_family=f__Burkholderiaceae:gtdb_genus=g__Aquabacterium:gtdb_order=o__Burkholderiales:gtdb_phylum=p__Proteobacteria:gtdb_species=s__Aquabacterium commune:heptad=MCP-36H:species=d__Bacteria_p__Proteobacteria_c__Gammaproteobacteria_o__Burkholderiales_f__Burkholderiaceae_g__Aquabacterium_s__Aquabacterium commune])0.538:0.0166294[&&NHX:Sample_counter=:Type_counter=GTDB--2:capture_class_counter=:capture_domain_counter=:capture_family_counter=:capture_genus_counter=:capture_order_counter=:capture_phylum_counter=:capture_species_counter=:evoltype=D:gtdb_class_counter=c__Gammaproteobacteria--2:gtdb_domain_counter=d__Bacteria--2:gtdb_family_counter=f__Burkholderiaceae--2:gtdb_genus_counter=g__Aquabacterium--1||g__Rhizobacter--1:gtdb_order_counter=o__Burkholderiales--2:gtdb_phylum_counter=p__Proteobacteria--2:gtdb_species_counter=s__Aquabacterium commune--1||s__Rhizobacter sp000799605--1:heptad_counter=MCP-36H--2:lbd_counter=:lca=d__Bacteria:lca_tree=f__Burkholderiaceae:name=N1213207:ref_name_counter=])0.98:0.0418598[&&NHX:Sample_counter=:Type_counter=GTDB--3:capture_class_counter=:capture_domain_counter=:capture_family_counter=:capture_genus_counter=:capture_order_counter=:capture_phylum_counter=:capture_species_counter=:evoltype=D:gtdb_class_counter=c__Gammaproteobacteria--3:gtdb_domain_counter=d__Bacteria--3:gtdb_family_counter=f__Burkholderiaceae--3:gtdb_genus_counter=g__Aquabacterium--2||g__Rhizobacter--1:gtdb_order_counter=o__Burkholderiales--3:gtdb_phylum_counter=p__Proteobacteria--3:gtdb_species_counter=s__Aquabacterium commune--1||s__Aquabacterium sp903894125--1||s__Rhizobacter sp000799605--1:heptad_counter=MCP-36H--3:lbd_counter=:lca=d__Bacteria:lca_tree=f__Burkholderiaceae:name=N1213208:ref_name_counter=],(b8219d26-8b09-4f7e-8465-bdf02e98a31e_5@MCPsignal.48.151:0.0322126[&&NHX:Sample=rhiztom1:Type=capture:besthit=93.2:bitscore=170.0:capture_class=c__Gammaproteobacteria:capture_domain=d__Bacteria:capture_family=f__Burkholderiaceae:capture_genus=g__Aquabacterium:capture_order=o__Burkholderiales:capture_phylum=p__Proteobacteria:capture_species=s__Aquabacterium sp002339015:evalue=9.26e-55:gapopen=0.0:heptad=MCP-36H:length=103.0:mismatch=7.0:qcovhsp=100.0:qend=103.0:qstart=1.0:ref_name=RS_GCF_900104515.1_protein.faa_NZ_FNJL01000002.1_49@PF00015_full_PFAM.316.511:scovhsp=52.8:send=114.0:sstart=12.0],(a33d113b-07d6-484c-a9c5-c24193a9a478_6@MCPsignal.140.296:0.0101379[&&NHX:Sample=rhiztom2:Type=capture:besthit=81.4:bitscore=193.0:capture_class=c__Alphaproteobacteria:capture_domain=d__Bacteria:capture_family=f__Caulobacteraceae:capture_genus=g__Phenylobacterium:capture_order=o__Caulobacterales:capture_phylum=p__Proteobacteria:capture_species=s__Phenylobacterium sp001557235:evalue=3.64e-63:gapopen=0.0:heptad=MCP-36H:length=156.0:mismatch=29.0:qcovhsp=100.0:qend=156.0:qstart=1.0:ref_name=GB_GCA_013822685.1_protein.faa_PNKV01000001.1_309@PF00015_full_PFAM.66.257:scovhsp=81.7:send=163.0:sstart=8.0],e8158b53-38af-4b7d-afc4-5ec930e250b3_3@MCPsignal.149.305:5e-09[&&NHX:Sample=rhiztom2:Type=capture:besthit=82.1:bitscore=195.0:capture_class=c__Alphaproteobacteria:capture_domain=d__Bacteria:capture_family=f__Caulobacteraceae:capture_genus=g__Phenylobacterium:capture_order=o__Caulobacterales:capture_phylum=p__Proteobacteria:capture_species=s__Phenylobacterium sp001557235:evalue=6.33e-64:gapopen=0.0:heptad=MCP-36H:length=156.0:mismatch=28.0:qcovhsp=100.0:qend=156.0:qstart=1.0:ref_name=GB_GCA_013822685.1_protein.faa_PNKV01000001.1_309@PF00015_full_PFAM.66.257:scovhsp=81.7:send=163.0:sstart=8.0])0.89:0.0542351[&&NHX:Sample_counter=rhiztom2--2:Type_counter=capture--2:besthit_avg=81.75:besthit_max=82.1:besthit_min=81.4:besthit_std=0.49497474683057524:besthit_sum=163.5:bitscore_avg=194.0:bitscore_max=195.0:bitscore_min=193.0:bitscore_std=1.4142135623730951:bitscore_sum=388.0:capture_class_counter=c__Alphaproteobacteria--2:capture_domain_counter=d__Bacteria--2:capture_family_counter=f__Caulobacteraceae--2:capture_genus_counter=g__Phenylobacterium--2:capture_order_counter=o__Caulobacterales--2:capture_phylum_counter=p__Proteobacteria--2:capture_species_counter=s__Phenylobacterium sp001557235--2:evalue_avg=2.1365e-63:evalue_max=3.64e-63:evalue_min=6.33e-64:evalue_std=2.1262700910279483e-63:evalue_sum=4.273e-63:gapopen_avg=0.0:gapopen_max=0.0:gapopen_min=0.0:gapopen_std=0.0:gapopen_sum=0.0:gtdb_class_counter=:gtdb_domain_counter=:gtdb_family_counter=:gtdb_genus_counter=:gtdb_order_counter=:gtdb_phylum_counter=:gtdb_species_counter=:heptad_counter=MCP-36H--2:lbd_counter=:length_avg=156.0:length_max=156.0:length_min=156.0:length_std=0.0:length_sum=312.0:mismatch_avg=28.5:mismatch_max=29.0:mismatch_min=28.0:mismatch_std=0.7071067811865476:mismatch_sum=57.0:name=N1213212:qcovhsp_avg=100.0:qcovhsp_max=100.0:qcovhsp_min=100.0:qcovhsp_std=0.0:qcovhsp_sum=200.0:qend_avg=156.0:qend_max=156.0:qend_min=156.0:qend_std=0.0:qend_sum=312.0:qstart_avg=1.0:qstart_max=1.0:qstart_min=1.0:qstart_std=0.0:qstart_sum=2.0:ref_name_counter=GB_GCA_013822685.1_protein.faa_PNKV01000001.1_309@PF00015_full_PFAM.66.257--2:scovhsp_avg=81.7:scovhsp_max=81.7:scovhsp_min=81.7:scovhsp_std=0.0:scovhsp_sum=163.4:send_avg=163.0:send_max=163.0:send_min=163.0:send_std=0.0:send_sum=326.0:sstart_avg=8.0:sstart_max=8.0:sstart_min=8.0:sstart_std=0.0:sstart_sum=16.0])0.833:0.0272762[&&NHX:Sample_counter=rhiztom1--1||rhiztom2--2:Type_counter=capture--3:besthit_avg=85.56666666666668:besthit_max=93.2:besthit_min=81.4:besthit_std=6.61991943556214:besthit_sum=256.70000000000005:bitscore_avg=186.0:bitscore_max=195.0:bitscore_min=170.0:bitscore_std=13.892443989449804:bitscore_sum=558.0:capture_class_counter=c__Alphaproteobacteria--2||c__Gammaproteobacteria--1:capture_domain_counter=d__Bacteria--3:capture_family_counter=f__Burkholderiaceae--1||f__Caulobacteraceae--2:capture_genus_counter=g__Aquabacterium--1||g__Phenylobacterium--2:capture_order_counter=o__Burkholderiales--1||o__Caulobacterales--2:capture_phylum_counter=p__Proteobacteria--3:capture_species_counter=s__Aquabacterium sp002339015--1||s__Phenylobacterium sp001557235--2:evalue_avg=3.08666668091e-55:evalue_max=9.26e-55:evalue_min=6.33e-64:evalue_std=5.346263480360846e-55:evalue_sum=9.26000004273e-55:gapopen_avg=0.0:gapopen_max=0.0:gapopen_min=0.0:gapopen_std=0.0:gapopen_sum=0.0:gtdb_class_counter=:gtdb_domain_counter=:gtdb_family_counter=:gtdb_genus_counter=:gtdb_order_counter=:gtdb_phylum_counter=:gtdb_species_counter=:heptad_counter=MCP-36H--3:lbd_counter=:length_avg=138.33333333333334:length_max=156.0:length_min=103.0:length_std=30.599564267050166:length_sum=415.0:mismatch_avg=21.333333333333332:mismatch_max=29.0:mismatch_min=7.0:mismatch_std=12.423096769056148:mismatch_sum=64.0:name=N1213213:qcovhsp_avg=100.0:qcovhsp_max=100.0:qcovhsp_min=100.0:qcovhsp_std=0.0:qcovhsp_sum=300.0:qend_avg=138.33333333333334:qend_max=156.0:qend_min=103.0:qend_std=30.599564267050166:qend_sum=415.0:qstart_avg=1.0:qstart_max=1.0:qstart_min=1.0:qstart_std=0.0:qstart_sum=3.0:ref_name_counter=GB_GCA_013822685.1_protein.faa_PNKV01000001.1_309@PF00015_full_PFAM.66.257--2||RS_GCF_900104515.1_protein.faa_NZ_FNJL01000002.1_49@PF00015_full_PFAM.316.511--1:scovhsp_avg=72.06666666666666:scovhsp_max=81.7:scovhsp_min=52.8:scovhsp_std=16.685422779580186:scovhsp_sum=216.2:send_avg=146.66666666666666:send_max=163.0:send_min=114.0:send_std=28.29016319029166:send_sum=440.0:sstart_avg=9.333333333333334:sstart_max=12.0:sstart_min=8.0:sstart_std=2.3094010767585034:sstart_sum=28.0])0.777:0.00813376[&&NHX:Sample_counter=rhiztom1--1||rhiztom2--2:Type_counter=GTDB--3||capture--3:besthit_avg=85.56666666666668:besthit_max=93.2:besthit_min=81.4:besthit_std=6.61991943556214:besthit_sum=256.70000000000005:bitscore_avg=186.0:bitscore_max=195.0:bitscore_min=170.0:bitscore_std=13.892443989449804:bitscore_sum=558.0:capture_class_counter=c__Alphaproteobacteria--2||c__Gammaproteobacteria--1:capture_domain_counter=d__Bacteria--3:capture_family_counter=f__Burkholderiaceae--1||f__Caulobacteraceae--2:capture_genus_counter=g__Aquabacterium--1||g__Phenylobacterium--2:capture_order_counter=o__Burkholderiales--1||o__Caulobacterales--2:capture_phylum_counter=p__Proteobacteria--3:capture_species_counter=s__Aquabacterium sp002339015--1||s__Phenylobacterium sp001557235--2:evalue_avg=3.08666668091e-55:evalue_max=9.26e-55:evalue_min=6.33e-64:evalue_std=5.3462634803608454e-55:evalue_sum=9.26000004273e-55:gapopen_avg=0.0:gapopen_max=0.0:gapopen_min=0.0:gapopen_std=0.0:gapopen_sum=0.0:gtdb_class_counter=c__Gammaproteobacteria--3:gtdb_domain_counter=d__Bacteria--3:gtdb_family_counter=f__Burkholderiaceae--3:gtdb_genus_counter=g__Aquabacterium--2||g__Rhizobacter--1:gtdb_order_counter=o__Burkholderiales--3:gtdb_phylum_counter=p__Proteobacteria--3:gtdb_species_counter=s__Aquabacterium commune--1||s__Aquabacterium sp903894125--1||s__Rhizobacter sp000799605--1:heptad_counter=MCP-36H--6:lbd_counter=:lca_tree=f__Burkholderiaceae:length_avg=138.33333333333334:length_max=156.0:length_min=103.0:length_std=30.599564267050166:length_sum=415.0:mismatch_avg=21.333333333333332:mismatch_max=29.0:mismatch_min=7.0:mismatch_std=12.423096769056148:mismatch_sum=64.0:name=N1213214:qcovhsp_avg=100.0:qcovhsp_max=100.0:qcovhsp_min=100.0:qcovhsp_std=0.0:qcovhsp_sum=300.0:qend_avg=138.33333333333334:qend_max=156.0:qend_min=103.0:qend_std=30.599564267050166:qend_sum=415.0:qstart_avg=1.0:qstart_max=1.0:qstart_min=1.0:qstart_std=0.0:qstart_sum=3.0:ref_name_counter=GB_GCA_013822685.1_protein.faa_PNKV01000001.1_309@PF00015_full_PFAM.66.257--2||RS_GCF_900104515.1_protein.faa_NZ_FNJL01000002.1_49@PF00015_full_PFAM.316.511--1:scovhsp_avg=72.06666666666666:scovhsp_max=81.7:scovhsp_min=52.8:scovhsp_std=16.685422779580186:scovhsp_sum=216.2:send_avg=146.66666666666666:send_max=163.0:send_min=114.0:send_std=28.29016319029166:send_sum=440.0:sstart_avg=9.333333333333334:sstart_max=12.0:sstart_min=8.0:sstart_std=2.3094010767585034:sstart_sum=28.0])0.697:0.00487224[&&NHX:Sample_counter=rhiztom1--1||rhiztom2--2:Type_counter=GTDB--5||capture--3:besthit_avg=85.56666666666668:besthit_max=93.2:besthit_min=81.4:besthit_std=6.61991943556214:besthit_sum=256.70000000000005:bitscore_avg=186.0:bitscore_max=195.0:bitscore_min=170.0:bitscore_std=13.892443989449804:bitscore_sum=558.0:capture_class_counter=c__Alphaproteobacteria--2||c__Gammaproteobacteria--1:capture_domain_counter=d__Bacteria--3:capture_family_counter=f__Burkholderiaceae--1||f__Caulobacteraceae--2:capture_genus_counter=g__Aquabacterium--1||g__Phenylobacterium--2:capture_order_counter=o__Burkholderiales--1||o__Caulobacterales--2:capture_phylum_counter=p__Proteobacteria--3:capture_species_counter=s__Aquabacterium sp002339015--1||s__Phenylobacterium sp001557235--2:evalue_avg=3.08666668091e-55:evalue_max=9.26e-55:evalue_min=6.33e-64:evalue_std=5.346263480360846e-55:evalue_sum=9.26000004273e-55:gapopen_avg=0.0:gapopen_max=0.0:gapopen_min=0.0:gapopen_std=0.0:gapopen_sum=0.0:gtdb_class_counter=c__Gammaproteobacteria--5:gtdb_domain_counter=d__Bacteria--5:gtdb_family_counter=f__Burkholderiaceae--5:gtdb_genus_counter=g__Aquabacterium--3||g__Ideonella--1||g__Rhizobacter--1:gtdb_order_counter=o__Burkholderiales--5:gtdb_phylum_counter=p__Proteobacteria--5:gtdb_species_counter=s__Aquabacterium commune--1||s__Aquabacterium sp004297345--1||s__Aquabacterium sp903894125--1||s__Ideonella paludis--1||s__Rhizobacter sp000799605--1:heptad_counter=MCP-36H--8:lbd_counter=:lca_tree=f__Burkholderiaceae:length_avg=138.33333333333334:length_max=156.0:length_min=103.0:length_std=30.599564267050166:length_sum=415.0:mismatch_avg=21.333333333333332:mismatch_max=29.0:mismatch_min=7.0:mismatch_std=12.423096769056148:mismatch_sum=64.0:name=N1213215:qcovhsp_avg=100.0:qcovhsp_max=100.0:qcovhsp_min=100.0:qcovhsp_std=0.0:qcovhsp_sum=300.0:qend_avg=138.33333333333334:qend_max=156.0:qend_min=103.0:qend_std=30.599564267050166:qend_sum=415.0:qstart_avg=1.0:qstart_max=1.0:qstart_min=1.0:qstart_std=0.0:qstart_sum=3.0:ref_name_counter=GB_GCA_013822685.1_protein.faa_PNKV01000001.1_309@PF00015_full_PFAM.66.257--2||RS_GCF_900104515.1_protein.faa_NZ_FNJL01000002.1_49@PF00015_full_PFAM.316.511--1:scovhsp_avg=72.06666666666666:scovhsp_max=81.7:scovhsp_min=52.8:scovhsp_std=16.685422779580186:scovhsp_sum=216.2:send_avg=146.66666666666666:send_max=163.0:send_min=114.0:send_std=28.29016319029166:send_sum=440.0:sstart_avg=9.333333333333334:sstart_max=12.0:sstart_min=8.0:sstart_std=2.3094010767585034:sstart_sum=28.0])0.319:0.0160345[&&NHX:Sample_counter=rhiztom1--1||rhiztom2--2:Type_counter=GTDB--6||capture--3:besthit_avg=85.56666666666668:besthit_max=93.2:besthit_min=81.4:besthit_std=6.61991943556214:besthit_sum=256.70000000000005:bitscore_avg=186.0:bitscore_max=195.0:bitscore_min=170.0:bitscore_std=13.892443989449804:bitscore_sum=558.0:capture_class_counter=c__Alphaproteobacteria--2||c__Gammaproteobacteria--1:capture_domain_counter=d__Bacteria--3:capture_family_counter=f__Burkholderiaceae--1||f__Caulobacteraceae--2:capture_genus_counter=g__Aquabacterium--1||g__Phenylobacterium--2:capture_order_counter=o__Burkholderiales--1||o__Caulobacterales--2:capture_phylum_counter=p__Proteobacteria--3:capture_species_counter=s__Aquabacterium sp002339015--1||s__Phenylobacterium sp001557235--2:evalue_avg=3.08666668091e-55:evalue_max=9.26e-55:evalue_min=6.33e-64:evalue_std=5.346263480360846e-55:evalue_sum=9.26000004273e-55:gapopen_avg=0.0:gapopen_max=0.0:gapopen_min=0.0:gapopen_std=0.0:gapopen_sum=0.0:gtdb_class_counter=c__Gammaproteobacteria--6:gtdb_domain_counter=d__Bacteria--6:gtdb_family_counter=f__Burkholderiaceae--6:gtdb_genus_counter=g__Aquabacterium--3||g__Comamonas--1||g__Ideonella--1||g__Rhizobacter--1:gtdb_order_counter=o__Burkholderiales--6:gtdb_phylum_counter=p__Proteobacteria--6:gtdb_species_counter=s__Aquabacterium commune--1||s__Aquabacterium sp004297345--1||s__Aquabacterium sp903894125--1||s__Comamonas terrae--1||s__Ideonella paludis--1||s__Rhizobacter sp000799605--1:heptad_counter=MCP-36H--9:lbd_counter=:lca_tree=f__Burkholderiaceae:length_avg=138.33333333333334:length_max=156.0:length_min=103.0:length_std=30.599564267050166:length_sum=415.0:mismatch_avg=21.333333333333332:mismatch_max=29.0:mismatch_min=7.0:mismatch_std=12.423096769056148:mismatch_sum=64.0:name=N1213216:qcovhsp_avg=100.0:qcovhsp_max=100.0:qcovhsp_min=100.0:qcovhsp_std=0.0:qcovhsp_sum=300.0:qend_avg=138.33333333333334:qend_max=156.0:qend_min=103.0:qend_std=30.599564267050166:qend_sum=415.0:qstart_avg=1.0:qstart_max=1.0:qstart_min=1.0:qstart_std=0.0:qstart_sum=3.0:ref_name_counter=GB_GCA_013822685.1_protein.faa_PNKV01000001.1_309@PF00015_full_PFAM.66.257--2||RS_GCF_900104515.1_protein.faa_NZ_FNJL01000002.1_49@PF00015_full_PFAM.316.511--1:scovhsp_avg=72.06666666666666:scovhsp_max=81.7:scovhsp_min=52.8:scovhsp_std=16.685422779580186:scovhsp_sum=216.2:send_avg=146.66666666666666:send_max=163.0:send_min=114.0:send_std=28.29016319029166:send_sum=440.0:sstart_avg=9.333333333333334:sstart_max=12.0:sstart_min=8.0:sstart_std=2.3094010767585034:sstart_sum=28.0])0.775:0.00877287[&&NHX:Sample_counter=rhizpot1--2||rhizpot3--1||rhiztom1--1||rhiztom2--2||rhiztom3--2:Type_counter=GTDB--24||capture--8:besthit_avg=90.47142857142858:besthit_max=98.5:besthit_min=81.4:besthit_std=6.885180773640897:besthit_sum=633.3000000000001:bitscore_avg=193.57142857142858:bitscore_max=224.0:bitscore_min=170.0:bitscore_std=18.219560394048507:bitscore_sum=1355.0:capture_class_counter=c__Alphaproteobacteria--2||c__Gammaproteobacteria--6:capture_domain_counter=d__Bacteria--8:capture_family_counter=f__Burkholderiaceae--6||f__Caulobacteraceae--2:capture_genus_counter=g__Aquabacterium--5||g__Massilia--1||g__Phenylobacterium--2:capture_order_counter=o__Burkholderiales--6||o__Caulobacterales--2:capture_phylum_counter=p__Proteobacteria--8:capture_species_counter=s__Aquabacterium sp002339015--3||s__Aquabacterium sp013822685--2||s__Massilia aurea_A--1||s__Phenylobacterium sp001557235--2:evalue_avg=1.3801428632595715e-55:evalue_max=9.26e-55:evalue_min=2.48e-75:evalue_std=3.477902642373123e-55:evalue_sum=9.661000042817e-55:gapopen_avg=0.0:gapopen_max=0.0:gapopen_min=0.0:gapopen_std=0.0:gapopen_sum=0.0:gtdb_class_counter=c__Alphaproteobacteria--1||c__Gammaproteobacteria--23:gtdb_domain_counter=d__Bacteria--24:gtdb_family_counter=f__Burkholderiaceae--23||f__Caulobacteraceae--1:gtdb_genus_counter=g__Acidovorax_A--2||g__Aquabacterium--5||g__Aquabacterium_A--1||g__Comamonas--2||g__Curvibacter--2||g__Ideonella--6||g__Ideonella_A--1||g__Kinneretia--1||g__Phenylobacterium--1||g__Rhizobacter--1||g__Rubrivivax--2:gtdb_order_counter=o__Burkholderiales--23||o__Caulobacterales--1:gtdb_phylum_counter=p__Proteobacteria--24:gtdb_species_counter=s__Acidovorax_A cattleyae--1||s__Acidovorax_A konjaci--1||s__Aquabacterium commune--1||s__Aquabacterium olei--1||s__Aquabacterium sp004297345--1||s__Aquabacterium sp013822685--1||s__Aquabacterium sp903894125--1||s__Aquabacterium_A sp017992055--1||s__Comamonas terrae--1||s__Comamonas tsuruhatensis--1||s__Curvibacter gracilis--1||s__Curvibacter lanceolatus--1||s__Ideonella paludis--1||s__Ideonella sp000333615--1||s__Ideonella sp004359425--1||s__Ideonella sp016213265--1||s__Ideonella sp018069755--1||s__Ideonella sp018069875--1||s__Ideonella_A sakaiensis--1||s__Kinneretia sp013824165--1||s__Phenylobacterium sp004299445--1||s__Rhizobacter sp000799605--1||s__Rubrivivax gelatinosus--1||s__Rubrivivax sp001295865--1:heptad_counter=MCP-36H--32:lbd_counter=:lca_tree=f__Burkholderiaceae:length_avg=135.0:length_max=156.0:length_min=102.0:length_std=23.874672772626646:length_sum=945.0:mismatch_avg=13.714285714285714:mismatch_max=29.0:mismatch_min=2.0:mismatch_std=11.426785574754982:mismatch_sum=96.0:name=N1213217:qcovhsp_avg=99.85714285714286:qcovhsp_max=100.0:qcovhsp_min=99.0:qcovhsp_std=0.3779644730092272:qcovhsp_sum=699.0:qend_avg=135.14285714285714:qend_max=156.0:qend_min=103.0:qend_std=23.6462017487557:qend_sum=946.0:qstart_avg=1.1428571428571428:qstart_max=2.0:qstart_min=1.0:qstart_std=0.37796447300922725:qstart_sum=8.0:ref_name_counter=GB_GCA_013822685.1_protein.faa_PNKV01000001.1_309@PF00015_full_PFAM.66.257--5||GB_GCA_016213265.1_protein.faa_JACRBA010000199.1_9@PF00015_full_PFAM.316.500--1||RS_GCF_900104515.1_protein.faa_NZ_FNJL01000002.1_49@PF00015_full_PFAM.316.511--1:scovhsp_avg=70.82857142857142:scovhsp_max=81.7:scovhsp_min=52.8:scovhsp_std=12.33824869875709:scovhsp_sum=495.79999999999995:send_avg=151.57142857142858:send_max=163.0:send_min=114.0:send_std=18.849024226354906:send_sum=1061.0:sstart_avg=17.571428571428573:sstart_max=37.0:sstart_min=8.0:sstart_std=12.421180068162377:sstart_sum=123.0],((((RS_GCF_016583785.1_protein.faa_NZ_NRRU01000115.1_4@PF00015_full_PFAM.316.510:0.0384483[&&NHX:Type=GTDB:gtdb_class=c__Gammaproteobacteria:gtdb_domain=d__Bacteria:gtdb_family=f__Burkholderiaceae:gtdb_genus=g__Rubrivivax:gtdb_order=o__Burkholderiales:gtdb_phylum=p__Proteobacteria:gtdb_species=s__Rubrivivax gelatinosus_B:heptad=MCP-36H:species=d__Bacteria_p__Proteobacteria_c__Gammaproteobacteria_o__Burkholderiales_f__Burkholderiaceae_g__Rubrivivax_s__Rubrivivax gelatinosus_B],(RS_GCF_000284255.1_protein.faa_NC_017075.1_3345@PF00015_full_PFAM.318.506:0.00443712[&&NHX:Type=GTDB:gtdb_class=c__Gammaproteobacteria:gtdb_domain=d__Bacteria:gtdb_family=f__Burkholderiaceae:gtdb_genus=g__Rubrivivax:gtdb_order=o__Burkholderiales:gtdb_phylum=p__Proteobacteria:gtdb_species=s__Rubrivivax gelatinosus_A:heptad=MCP-36H:species=d__Bacteria_p__Proteobacteria_c__Gammaproteobacteria_o__Burkholderiales_f__Burkholderiaceae_g__Rubrivivax_s__Rubrivivax gelatinosus_A],(RS_GCF_000190375.1_protein.faa_NZ_AEWG01000131.1_7@PF00015_full_PFAM.308.497:0.0037102[&&NHX:Type=GTDB:gtdb_class=c__Gammaproteobacteria:gtdb_domain=d__Bacteria:gtdb_family=f__Burkholderiaceae:gtdb_genus=g__Rubrivivax:gtdb_order=o__Burkholderiales:gtdb_phylum=p__Proteobacteria:gtdb_species=s__Rubrivivax benzoatilyticus:heptad=MCP-36H:species=d__Bacteria_p__Proteobacteria_c__Gammaproteobacteria_o__Burkholderiales_f__Burkholderiaceae_g__Rubrivivax_s__Rubrivivax benzoatilyticus],RS_GCF_004340905.1_protein.faa_NZ_SLXD01000003.1_90@PF00015_full_PFAM.318.509:0.0198972[&&NHX:Type=GTDB:gtdb_class=c__Gammaproteobacteria:gtdb_domain=d__Bacteria:gtdb_family=f__Burkholderiaceae:gtdb_genus=g__Rubrivivax:gtdb_order=o__Burkholderiales:gtdb_phylum=p__Proteobacteria:gtdb_species=s__Rubrivivax gelatinosus:heptad=MCP-36H:species=d__Bacteria_p__Proteobacteria_c__Gammaproteobacteria_o__Burkholderiales_f__Burkholderiaceae_g__Rubrivivax_s__Rubrivivax gelatinosus])0.922:0.0154914[&&NHX:Sample_counter=:Type_counter=GTDB--2:capture_class_counter=:capture_domain_counter=:capture_family_counter=:capture_genus_counter=:capture_order_counter=:capture_phylum_counter=:capture_species_counter=:evoltype=D:gtdb_class_counter=c__Gammaproteobacteria--2:gtdb_domain_counter=d__Bacteria--2:gtdb_family_counter=f__Burkholderiaceae--2:gtdb_genus_counter=g__Rubrivivax--2:gtdb_order_counter=o__Burkholderiales--2:gtdb_phylum_counter=p__Proteobacteria--2:gtdb_species_counter=s__Rubrivivax benzoatilyticus--1||s__Rubrivivax gelatinosus--1:heptad_counter=MCP-36H--2:lbd_counter=:lca=d__Bacteria:lca_tree=g__Rubrivivax:name=N1213222:ref_name_counter=])0.934:0.0202431[&&NHX:Sample_counter=:Type_counter=GTDB--3:capture_class_counter=:capture_domain_counter=:capture_family_counter=:capture_genus_counter=:capture_order_counter=:capture_phylum_counter=:capture_species_counter=:evoltype=D:gtdb_class_counter=c__Gammaproteobacteria--3:gtdb_domain_counter=d__Bacteria--3:gtdb_family_counter=f__Burkholderiaceae--3:gtdb_genus_counter=g__Rubrivivax--3:gtdb_order_counter=o__Burkholderiales--3:gtdb_phylum_counter=p__Proteobacteria--3:gtdb_species_counter=s__Rubrivivax benzoatilyticus--1||s__Rubrivivax gelatinosus--1||s__Rubrivivax gelatinosus_A--1:heptad_counter=MCP-36H--3:lbd_counter=:lca=d__Bacteria:lca_tree=g__Rubrivivax:name=N1213223:ref_name_counter=])0.988:0.051946[&&NHX:Sample_counter=:Type_counter=GTDB--4:capture_class_counter=:capture_domain_counter=:capture_family_counter=:capture_genus_counter=:capture_order_counter=:capture_phylum_counter=:capture_species_counter=:evoltype=D:gtdb_class_counter=c__Gammaproteobacteria--4:gtdb_domain_counter=d__Bacteria--4:gtdb_family_counter=f__Burkholderiaceae--4:gtdb_genus_counter=g__Rubrivivax--4:gtdb_order_counter=o__Burkholderiales--4:gtdb_phylum_counter=p__Proteobacteria--4:gtdb_species_counter=s__Rubrivivax benzoatilyticus--1||s__Rubrivivax gelatinosus--1||s__Rubrivivax gelatinosus_A--1||s__Rubrivivax gelatinosus_B--1:heptad_counter=MCP-36H--4:lbd_counter=:lca=d__Bacteria:lca_tree=g__Rubrivivax:name=N1213224:ref_name_counter=],(GB_GCA_016213265.1_protein.faa_JACRBA010000002.1_2@PF00015_full_PFAM.321.517:0.0377708[&&NHX:Type=GTDB:gtdb_class=c__Gammaproteobacteria:gtdb_domain=d__Bacteria:gtdb_family=f__Burkholderiaceae:gtdb_genus=g__Ideonella:gtdb_order=o__Burkholderiales:gtdb_phylum=p__Proteobacteria:gtdb_species=s__Ideonella sp016213265:heptad=MCP-36H:species=d__Bacteria_p__Proteobacteria_c__Gammaproteobacteria_o__Burkholderiales_f__Burkholderiaceae_g__Ideonella_s__Ideonella sp016213265],(GB_GCA_019234295.1_protein.faa_JAFALK010000079.1_10@PF00015_full_PFAM.320.511:0.0664808[&&NHX:Type=GTDB:gtdb_class=c__Gammaproteobacteria:gtdb_domain=d__Bacteria:gtdb_family=f__Burkholderiaceae:gtdb_genus=g__JAFALK01:gtdb_order=o__Burkholderiales:gtdb_phylum=p__Proteobacteria:gtdb_species=s__JAFALK01 sp019234295:heptad=MCP-36H:species=d__Bacteria_p__Proteobacteria_c__Gammaproteobacteria_o__Burkholderiales_f__Burkholderiaceae_g__JAFALK01_s__JAFALK01 sp019234295],(RS_GCF_018069755.1_protein.faa_NZ_JAGQDE010000003.1_381@PF00015_full_PFAM.317.502:0.0206139[&&NHX:Type=GTDB:gtdb_class=c__Gammaproteobacteria:gtdb_domain=d__Bacteria:gtdb_family=f__Burkholderiaceae:gtdb_genus=g__Ideonella:gtdb_order=o__Burkholderiales:gtdb_phylum=p__Proteobacteria:gtdb_species=s__Ideonella sp018069755:heptad=MCP-36H:species=d__Bacteria_p__Proteobacteria_c__Gammaproteobacteria_o__Burkholderiales_f__Burkholderiaceae_g__Ideonella_s__Ideonella sp018069755],(RS_GCF_018069875.1_protein.faa_NZ_JAGQDF010000006.1_24@PF00015_full_PFAM.317.506:0.0175481[&&NHX:Type=GTDB:gtdb_class=c__Gammaproteobacteria:gtdb_domain=d__Bacteria:gtdb_family=f__Burkholderiaceae:gtdb_genus=g__Ideonella:gtdb_order=o__Burkholderiales:gtdb_phylum=p__Proteobacteria:gtdb_species=s__Ideonella sp018069875:heptad=MCP-36H:species=d__Bacteria_p__Proteobacteria_c__Gammaproteobacteria_o__Burkholderiales_f__Burkholderiaceae_g__Ideonella_s__Ideonella sp018069875],GB_GCA_017302485.1_protein.faa_JAFLDI010000064.1_10@PF00015_full_PFAM.316.507:0.0150186[&&NHX:Type=GTDB:gtdb_class=c__Gammaproteobacteria:gtdb_domain=d__Bacteria:gtdb_family=f__Burkholderiaceae:gtdb_genus=g__Ideonella:gtdb_order=o__Burkholderiales:gtdb_phylum=p__Proteobacteria:gtdb_species=s__Ideonella sp017302485:heptad=MCP-36H:species=d__Bacteria_p__Proteobacteria_c__Gammaproteobacteria_o__Burkholderiales_f__Burkholderiaceae_g__Ideonella_s__Ideonella sp017302485])0.098:0.00930308[&&NHX:Sample_counter=:Type_counter=GTDB--2:capture_class_counter=:capture_domain_counter=:capture_family_counter=:capture_genus_counter=:capture_order_counter=:capture_phylum_counter=:capture_species_counter=:evoltype=D:gtdb_class_counter=c__Gammaproteobacteria--2:gtdb_domain_counter=d__Bacteria--2:gtdb_family_counter=f__Burkholderiaceae--2:gtdb_genus_counter=g__Ideonella--2:gtdb_order_counter=o__Burkholderiales--2:gtdb_phylum_counter=p__Proteobacteria--2:gtdb_species_counter=s__Ideonella sp017302485--1||s__Ideonella sp018069875--1:heptad_counter=MCP-36H--2:lbd_counter=:lca=d__Bacteria:lca_tree=g__Ideonella:name=N1213230:ref_name_counter=])0.999:0.0727211[&&NHX:Sample_counter=:Type_counter=GTDB--3:capture_class_counter=:capture_domain_counter=:capture_family_counter=:capture_genus_counter=:capture_order_counter=:capture_phylum_counter=:capture_species_counter=:evoltype=D:gtdb_class_counter=c__Gammaproteobacteria--3:gtdb_domain_counter=d__Bacteria--3:gtdb_family_counter=f__Burkholderiaceae--3:gtdb_genus_counter=g__Ideonella--3:gtdb_order_counter=o__Burkholderiales--3:gtdb_phylum_counter=p__Proteobacteria--3:gtdb_species_counter=s__Ideonella sp017302485--1||s__Ideonella sp018069755--1||s__Ideonella sp018069875--1:heptad_counter=MCP-36H--3:lbd_counter=:lca=d__Bacteria:lca_tree=g__Ideonella:name=N1213231:ref_name_counter=])0.171:0.0133698[&&NHX:Sample_counter=:Type_counter=GTDB--4:capture_class_counter=:capture_domain_counter=:capture_family_counter=:capture_genus_counter=:capture_order_counter=:capture_phylum_counter=:capture_species_counter=:evoltype=D:gtdb_class_counter=c__Gammaproteobacteria--4:gtdb_domain_counter=d__Bacteria--4:gtdb_family_counter=f__Burkholderiaceae--4:gtdb_genus_counter=g__Ideonella--3||g__JAFALK01--1:gtdb_order_counter=o__Burkholderiales--4:gtdb_phylum_counter=p__Proteobacteria--4:gtdb_species_counter=s__Ideonella sp017302485--1||s__Ideonella sp018069755--1||s__Ideonella sp018069875--1||s__JAFALK01 sp019234295--1:heptad_counter=MCP-36H--4:lbd_counter=:lca=d__Bacteria:lca_tree=f__Burkholderiaceae:name=N1213232:ref_name_counter=])0.751:0.0140118[&&NHX:Sample_counter=:Type_counter=GTDB--5:capture_class_counter=:capture_domain_counter=:capture_family_counter=:capture_genus_counter=:capture_order_counter=:capture_phylum_counter=:capture_species_counter=:evoltype=D:gtdb_class_counter=c__Gammaproteobacteria--5:gtdb_domain_counter=d__Bacteria--5:gtdb_family_counter=f__Burkholderiaceae--5:gtdb_genus_counter=g__Ideonella--4||g__JAFALK01--1:gtdb_order_counter=o__Burkholderiales--5:gtdb_phylum_counter=p__Proteobacteria--5:gtdb_species_counter=s__Ideonella sp016213265--1||s__Ideonella sp017302485--1||s__Ideonella sp018069755--1||s__Ideonella sp018069875--1||s__JAFALK01 sp019234295--1:heptad_counter=MCP-36H--5:lbd_counter=:lca=d__Bacteria:lca_tree=f__Burkholderiaceae:name=N1213233:ref_name_counter=])0.871:0.0148277[&&NHX:Sample_counter=:Type_counter=GTDB--9:capture_class_counter=:capture_domain_counter=:capture_family_counter=:capture_genus_counter=:capture_order_counter=:capture_phylum_counter=:capture_species_counter=:evoltype=D:gtdb_class_counter=c__Gammaproteobacteria--9:gtdb_domain_counter=d__Bacteria--9:gtdb_family_counter=f__Burkholderiaceae--9:gtdb_genus_counter=g__Ideonella--4||g__JAFALK01--1||g__Rubrivivax--4:gtdb_order_counter=o__Burkholderiales--9:gtdb_phylum_counter=p__Proteobacteria--9:gtdb_species_counter=s__Ideonella sp016213265--1||s__Ideonella sp017302485--1||s__Ideonella sp018069755--1||s__Ideonella sp018069875--1||s__JAFALK01 sp019234295--1||s__Rubrivivax benzoatilyticus--1||s__Rubrivivax gelatinosus--1||s__Rubrivivax gelatinosus_A--1||s__Rubrivivax gelatinosus_B--1:heptad_counter=MCP-36H--9:lbd_counter=:lca=d__Bacteria:lca_tree=f__Burkholderiaceae:name=N1213234:ref_name_counter=],(RS_GCF_000429845.1_protein.faa_NZ_AUCQ01000015.1_73@PF00015_full_PFAM.324.510:0.0722771[&&NHX:Type=GTDB:gtdb_class=c__Gammaproteobacteria:gtdb_domain=d__Bacteria:gtdb_family=f__Burkholderiaceae:gtdb_genus=g__Comamonas:gtdb_order=o__Burkholderiales:gtdb_phylum=p__Proteobacteria:gtdb_species=s__Comamonas composti:heptad=MCP-36H:species=d__Bacteria_p__Proteobacteria_c__Gammaproteobacteria_o__Burkholderiales_f__Burkholderiaceae_g__Comamonas_s__Comamonas composti],RS_GCF_000284255.1_protein.faa_NC_017075.1_687@PF00015_full_PFAM.320.498:0.130794[&&NHX:Type=GTDB:gtdb_class=c__Gammaproteobacteria:gtdb_domain=d__Bacteria:gtdb_family=f__Burkholderiaceae:gtdb_genus=g__Rubrivivax:gtdb_order=o__Burkholderiales:gtdb_phylum=p__Proteobacteria:gtdb_species=s__Rubrivivax gelatinosus_A:heptad=MCP-36H:species=d__Bacteria_p__Proteobacteria_c__Gammaproteobacteria_o__Burkholderiales_f__Burkholderiaceae_g__Rubrivivax_s__Rubrivivax gelatinosus_A])0.693:0.00392433[&&NHX:Sample_counter=:Type_counter=GTDB--2:capture_class_counter=:capture_domain_counter=:capture_family_counter=:capture_genus_counter=:capture_order_counter=:capture_phylum_counter=:capture_species_counter=:evoltype=D:gtdb_class_counter=c__Gammaproteobacteria--2:gtdb_domain_counter=d__Bacteria--2:gtdb_family_counter=f__Burkholderiaceae--2:gtdb_genus_counter=g__Comamonas--1||g__Rubrivivax--1:gtdb_order_counter=o__Burkholderiales--2:gtdb_phylum_counter=p__Proteobacteria--2:gtdb_species_counter=s__Comamonas composti--1||s__Rubrivivax gelatinosus_A--1:heptad_counter=MCP-36H--2:lbd_counter=:lca=d__Bacteria:lca_tree=f__Burkholderiaceae:name=N1213237:ref_name_counter=])0.734:0.00954424[&&NHX:Sample_counter=:Type_counter=GTDB--11:capture_class_counter=:capture_domain_counter=:capture_family_counter=:capture_genus_counter=:capture_order_counter=:capture_phylum_counter=:capture_species_counter=:evoltype=D:gtdb_class_counter=c__Gammaproteobacteria--11:gtdb_domain_counter=d__Bacteria--11:gtdb_family_counter=f__Burkholderiaceae--11:gtdb_genus_counter=g__Comamonas--1||g__Ideonella--4||g__JAFALK01--1||g__Rubrivivax--5:gtdb_order_counter=o__Burkholderiales--11:gtdb_phylum_counter=p__Proteobacteria--11:gtdb_species_counter=s__Comamonas composti--1||s__Ideonella sp016213265--1||s__Ideonella sp017302485--1||s__Ideonella sp018069755--1||s__Ideonella sp018069875--1||s__JAFALK01 sp019234295--1||s__Rubrivivax benzoatilyticus--1||s__Rubrivivax gelatinosus--1||s__Rubrivivax gelatinosus_A--2||s__Rubrivivax gelatinosus_B--1:heptad_counter=MCP-36H--11:lbd_counter=:lca=d__Bacteria:lca_tree=f__Burkholderiaceae:name=N1213238:ref_name_counter=],((RS_GCF_001293525.1_protein.faa_NZ_BBYR01000030.1_151@PF00015_full_PFAM.318.511:0.167696[&&NHX:Type=GTDB:gtdb_class=c__Gammaproteobacteria:gtdb_domain=d__Bacteria:gtdb_family=f__Burkholderiaceae:gtdb_genus=g__Ideonella_A:gtdb_order=o__Burkholderiales:gtdb_phylum=p__Proteobacteria:gtdb_species=s__Ideonella_A sakaiensis:heptad=MCP-36H:species=d__Bacteria_p__Proteobacteria_c__Gammaproteobacteria_o__Burkholderiales_f__Burkholderiaceae_g__Ideonella_A_s__Ideonella_A sakaiensis],(((RS_GCF_003387155.1_protein.faa_NZ_QUMT01000002.1_559@PF00015_full_PFAM.312.499:0.00717355[&&NHX:Type=GTDB:gtdb_class=c__Gammaproteobacteria:gtdb_domain=d__Bacteria:gtdb_family=f__Burkholderiaceae:gtdb_genus=g__Roseateles:gtdb_order=o__Burkholderiales:gtdb_phylum=p__Proteobacteria:gtdb_species=s__Roseateles depolymerans:heptad=MCP-36H:species=d__Bacteria_p__Proteobacteria_c__Gammaproteobacteria_o__Burkholderiales_f__Burkholderiaceae_g__Roseateles_s__Roseateles depolymerans],RS_GCF_014192155.1_protein.faa_NZ_JACHXO010000001.1_217@PF00015_full_PFAM.312.517:0.0149378[&&NHX:Type=GTDB:gtdb_class=c__Gammaproteobacteria:gtdb_domain=d__Bacteria:gtdb_family=f__Burkholderiaceae:gtdb_genus=g__Roseateles:gtdb_order=o__Burkholderiales:gtdb_phylum=p__Proteobacteria:gtdb_species=s__Roseateles terrae:heptad=MCP-36H:species=d__Bacteria_p__Proteobacteria_c__Gammaproteobacteria_o__Burkholderiales_f__Burkholderiaceae_g__Roseateles_s__Roseateles terrae])0.992:0.099516[&&NHX:Sample_counter=:Type_counter=GTDB--2:capture_class_counter=:capture_domain_counter=:capture_family_counter=:capture_genus_counter=:capture_order_counter=:capture_phylum_counter=:capture_species_counter=:evoltype=D:gtdb_class_counter=c__Gammaproteobacteria--2:gtdb_domain_counter=d__Bacteria--2:gtdb_family_counter=f__Burkholderiaceae--2:gtdb_genus_counter=g__Roseateles--2:gtdb_order_counter=o__Burkholderiales--2:gtdb_phylum_counter=p__Proteobacteria--2:gtdb_species_counter=s__Roseateles depolymerans--1||s__Roseateles terrae--1:heptad_counter=MCP-36H--2:lbd_counter=:lca=d__Bacteria:lca_tree=g__Roseateles:name=N1213242:ref_name_counter=],RS_GCF_000333615.1_protein.faa_NZ_BADL01000441.1_10@PF00015_full_PFAM.322.503:0.102034[&&NHX:Type=GTDB:gtdb_class=c__Gammaproteobacteria:gtdb_domain=d__Bacteria:gtdb_family=f__Burkholderiaceae:gtdb_genus=g__Ideonella:gtdb_order=o__Burkholderiales:gtdb_phylum=p__Proteobacteria:gtdb_species=s__Ideonella sp000333615:heptad=MCP-36H:species=d__Bacteria_p__Proteobacteria_c__Gammaproteobacteria_o__Burkholderiales_f__Burkholderiaceae_g__Ideonella_s__Ideonella sp000333615])0.679:0.0224643[&&NHX:Sample_counter=:Type_counter=GTDB--3:capture_class_counter=:capture_domain_counter=:capture_family_counter=:capture_genus_counter=:capture_order_counter=:capture_phylum_counter=:capture_species_counter=:evoltype=D:gtdb_class_counter=c__Gammaproteobacteria--3:gtdb_domain_counter=d__Bacteria--3:gtdb_family_counter=f__Burkholderiaceae--3:gtdb_genus_counter=g__Ideonella--1||g__Roseateles--2:gtdb_order_counter=o__Burkholderiales--3:gtdb_phylum_counter=p__Proteobacteria--3:gtdb_species_counter=s__Ideonella sp000333615--1||s__Roseateles depolymerans--1||s__Roseateles terrae--1:heptad_counter=MCP-36H--3:lbd_counter=:lca=d__Bacteria:lca_tree=f__Burkholderiaceae:name=N1213244:ref_name_counter=],(GB_GCA_003241055.1_protein.faa_QFOD01000003.1_141@PF00015_full_PFAM.328.519:0.0958423[&&NHX:Type=GTDB:gtdb_class=c__Gammaproteobacteria:gtdb_domain=d__Bacteria:gtdb_family=f__Burkholderiaceae:gtdb_genus=g__Pelomonas:gtdb_order=o__Burkholderiales:gtdb_phylum=p__Proteobacteria:gtdb_species=s__Pelomonas depolymerans_A:heptad=MCP-36H:species=d__Bacteria_p__Proteobacteria_c__Gammaproteobacteria_o__Burkholderiales_f__Burkholderiaceae_g__Pelomonas_s__Pelomonas depolymerans_A],(RS_GCF_004340905.1_protein.faa_NZ_SLXD01000005.1_148@PF00015_full_PFAM.321.504:0.020764[&&NHX:Type=GTDB:gtdb_class=c__Gammaproteobacteria:gtdb_domain=d__Bacteria:gtdb_family=f__Burkholderiaceae:gtdb_genus=g__Rubrivivax:gtdb_order=o__Burkholderiales:gtdb_phylum=p__Proteobacteria:gtdb_species=s__Rubrivivax gelatinosus:heptad=MCP-36H:species=d__Bacteria_p__Proteobacteria_c__Gammaproteobacteria_o__Burkholderiales_f__Burkholderiaceae_g__Rubrivivax_s__Rubrivivax gelatinosus],RS_GCF_000284255.1_protein.faa_NC_017075.1_3000@PF00015_full_PFAM.321.505:0.00968477[&&NHX:Type=GTDB:gtdb_class=c__Gammaproteobacteria:gtdb_domain=d__Bacteria:gtdb_family=f__Burkholderiaceae:gtdb_genus=g__Rubrivivax:gtdb_order=o__Burkholderiales:gtdb_phylum=p__Proteobacteria:gtdb_species=s__Rubrivivax gelatinosus_A:heptad=MCP-36H:species=d__Bacteria_p__Proteobacteria_c__Gammaproteobacteria_o__Burkholderiales_f__Burkholderiaceae_g__Rubrivivax_s__Rubrivivax gelatinosus_A])0.992:0.0721186[&&NHX:Sample_counter=:Type_counter=GTDB--2:capture_class_counter=:capture_domain_counter=:capture_family_counter=:capture_genus_counter=:capture_order_counter=:capture_phylum_counter=:capture_species_counter=:evoltype=D:gtdb_class_counter=c__Gammaproteobacteria--2:gtdb_domain_counter=d__Bacteria--2:gtdb_family_counter=f__Burkholderiaceae--2:gtdb_genus_counter=g__Rubrivivax--2:gtdb_order_counter=o__Burkholderiales--2:gtdb_phylum_counter=p__Proteobacteria--2:gtdb_species_counter=s__Rubrivivax gelatinosus--1||s__Rubrivivax gelatinosus_A--1:heptad_counter=MCP-36H--2:lbd_counter=:lca=d__Bacteria:lca_tree=g__Rubrivivax:name=N1213248:ref_name_counter=])0.686:0.0148172[&&NHX:Sample_counter=:Type_counter=GTDB--3:capture_class_counter=:capture_domain_counter=:capture_family_counter=:capture_genus_counter=:capture_order_counter=:capture_phylum_counter=:capture_species_counter=:evoltype=D:gtdb_class_counter=c__Gammaproteobacteria--3:gtdb_domain_counter=d__Bacteria--3:gtdb_family_counter=f__Burkholderiaceae--3:gtdb_genus_counter=g__Pelomonas--1||g__Rubrivivax--2:gtdb_order_counter=o__Burkholderiales--3:gtdb_phylum_counter=p__Proteobacteria--3:gtdb_species_counter=s__Pelomonas depolymerans_A--1||s__Rubrivivax gelatinosus--1||s__Rubrivivax gelatinosus_A--1:heptad_counter=MCP-36H--3:lbd_counter=:lca=d__Bacteria:lca_tree=f__Burkholderiaceae:name=N1213249:ref_name_counter=])0.865:0.0319776[&&NHX:Sample_counter=:Type_counter=GTDB--6:capture_class_counter=:capture_domain_counter=:capture_family_counter=:capture_genus_counter=:capture_order_counter=:capture_phylum_counter=:capture_species_counter=:evoltype=D:gtdb_class_counter=c__Gammaproteobacteria--6:gtdb_domain_counter=d__Bacteria--6:gtdb_family_counter=f__Burkholderiaceae--6:gtdb_genus_counter=g__Ideonella--1||g__Pelomonas--1||g__Roseateles--2||g__Rubrivivax--2:gtdb_order_counter=o__Burkholderiales--6:gtdb_phylum_counter=p__Proteobacteria--6:gtdb_species_counter=s__Ideonella sp000333615--1||s__Pelomonas depolymerans_A--1||s__Roseateles depolymerans--1||s__Roseateles terrae--1||s__Rubrivivax gelatinosus--1||s__Rubrivivax gelatinosus_A--1:heptad_counter=MCP-36H--6:lbd_counter=:lca=d__Bacteria:lca_tree=f__Burkholderiaceae:name=N1213250:ref_name_counter=])0.51:0.0229436[&&NHX:Sample_counter=:Type_counter=GTDB--7:capture_class_counter=:capture_domain_counter=:capture_family_counter=:capture_genus_counter=:capture_order_counter=:capture_phylum_counter=:capture_species_counter=:evoltype=D:gtdb_class_counter=c__Gammaproteobacteria--7:gtdb_domain_counter=d__Bacteria--7:gtdb_family_counter=f__Burkholderiaceae--7:gtdb_genus_counter=g__Ideonella--1||g__Ideonella_A--1||g__Pelomonas--1||g__Roseateles--2||g__Rubrivivax--2:gtdb_order_counter=o__Burkholderiales--7:gtdb_phylum_counter=p__Proteobacteria--7:gtdb_species_counter=s__Ideonella sp000333615--1||s__Ideonella_A sakaiensis--1||s__Pelomonas depolymerans_A--1||s__Roseateles depolymerans--1||s__Roseateles terrae--1||s__Rubrivivax gelatinosus--1||s__Rubrivivax gelatinosus_A--1:heptad_counter=MCP-36H--7:lbd_counter=:lca=d__Bacteria:lca_tree=f__Burkholderiaceae:name=N1213251:ref_name_counter=],(RS_GCF_000482785.1_protein.faa_NZ_AXWS01000013.1_345@PF00015_full_PFAM.325.509:0.169479[&&NHX:Type=GTDB:gtdb_class=c__Gammaproteobacteria:gtdb_domain=d__Bacteria:gtdb_family=f__Burkholderiaceae:gtdb_genus=g__Derxia:gtdb_order=o__Burkholderiales:gtdb_phylum=p__Proteobacteria:gtdb_species=s__Derxia gummosa:heptad=MCP-36H:species=d__Bacteria_p__Proteobacteria_c__Gammaproteobacteria_o__Burkholderiales_f__Burkholderiaceae_g__Derxia_s__Derxia gummosa],GB_GCA_019234295.1_protein.faa_JAFALK010000073.1_26@PF00015_full_PFAM.206.417:0.115047[&&NHX:Type=GTDB:gtdb_class=c__Gammaproteobacteria:gtdb_domain=d__Bacteria:gtdb_family=f__Burkholderiaceae:gtdb_genus=g__JAFALK01:gtdb_order=o__Burkholderiales:gtdb_phylum=p__Proteobacteria:gtdb_species=s__JAFALK01 sp019234295:heptad=MCP-36H:species=d__Bacteria_p__Proteobacteria_c__Gammaproteobacteria_o__Burkholderiales_f__Burkholderiaceae_g__JAFALK01_s__JAFALK01 sp019234295])0.88:0.040431[&&NHX:Sample_counter=:Type_counter=GTDB--2:capture_class_counter=:capture_domain_counter=:capture_family_counter=:capture_genus_counter=:capture_order_counter=:capture_phylum_counter=:capture_species_counter=:evoltype=D:gtdb_class_counter=c__Gammaproteobacteria--2:gtdb_domain_counter=d__Bacteria--2:gtdb_family_counter=f__Burkholderiaceae--2:gtdb_genus_counter=g__Derxia--1||g__JAFALK01--1:gtdb_order_counter=o__Burkholderiales--2:gtdb_phylum_counter=p__Proteobacteria--2:gtdb_species_counter=s__Derxia gummosa--1||s__JAFALK01 sp019234295--1:heptad_counter=MCP-36H--2:lbd_counter=:lca=d__Bacteria:lca_tree=f__Burkholderiaceae:name=N1213254:ref_name_counter=])0.752:0.0110637[&&NHX:Sample_counter=:Type_counter=GTDB--9:capture_class_counter=:capture_domain_counter=:capture_family_counter=:capture_genus_counter=:capture_order_counter=:capture_phylum_counter=:capture_species_counter=:evoltype=D:gtdb_class_counter=c__Gammaproteobacteria--9:gtdb_domain_counter=d__Bacteria--9:gtdb_family_counter=f__Burkholderiaceae--9:gtdb_genus_counter=g__Derxia--1||g__Ideonella--1||g__Ideonella_A--1||g__JAFALK01--1||g__Pelomonas--1||g__Roseateles--2||g__Rubrivivax--2:gtdb_order_counter=o__Burkholderiales--9:gtdb_phylum_counter=p__Proteobacteria--9:gtdb_species_counter=s__Derxia gummosa--1||s__Ideonella sp000333615--1||s__Ideonella_A sakaiensis--1||s__JAFALK01 sp019234295--1||s__Pelomonas depolymerans_A--1||s__Roseateles depolymerans--1||s__Roseateles terrae--1||s__Rubrivivax gelatinosus--1||s__Rubrivivax gelatinosus_A--1:heptad_counter=MCP-36H--9:lbd_counter=:lca=d__Bacteria:lca_tree=f__Burkholderiaceae:name=N1213255:ref_name_counter=])0.933:0.023933[&&NHX:Sample_counter=:Type_counter=GTDB--20:capture_class_counter=:capture_domain_counter=:capture_family_counter=:capture_genus_counter=:capture_order_counter=:capture_phylum_counter=:capture_species_counter=:evoltype=D:gtdb_class_counter=c__Gammaproteobacteria--20:gtdb_domain_counter=d__Bacteria--20:gtdb_family_counter=f__Burkholderiaceae--20:gtdb_genus_counter=g__Comamonas--1||g__Derxia--1||g__Ideonella--5||g__Ideonella_A--1||g__JAFALK01--2||g__Pelomonas--1||g__Roseateles--2||g__Rubrivivax--7:gtdb_order_counter=o__Burkholderiales--20:gtdb_phylum_counter=p__Proteobacteria--20:gtdb_species_counter=s__Comamonas composti--1||s__Derxia gummosa--1||s__Ideonella sp000333615--1||s__Ideonella sp016213265--1||s__Ideonella sp017302485--1||s__Ideonella sp018069755--1||s__Ideonella sp018069875--1||s__Ideonella_A sakaiensis--1||s__JAFALK01 sp019234295--2||s__Pelomonas depolymerans_A--1||s__Roseateles depolymerans--1||s__Roseateles terrae--1||s__Rubrivivax benzoatilyticus--1||s__Rubrivivax gelatinosus--2||s__Rubrivivax gelatinosus_A--3||s__Rubrivivax gelatinosus_B--1:heptad_counter=MCP-36H--20:lbd_counter=:lca=d__Bacteria:lca_tree=f__Burkholderiaceae:name=N1213256:ref_name_counter=])0.885:0.0143106[&&NHX:Sample_counter=rhizpot1--2||rhizpot3--1||rhiztom1--1||rhiztom2--2||rhiztom3--2:Type_counter=GTDB--44||capture--8:besthit_avg=90.47142857142858:besthit_max=98.5:besthit_min=81.4:besthit_std=6.885180773640897:besthit_sum=633.3000000000001:bitscore_avg=193.57142857142858:bitscore_max=224.0:bitscore_min=170.0:bitscore_std=18.219560394048504:bitscore_sum=1355.0:capture_class_counter=c__Alphaproteobacteria--2||c__Gammaproteobacteria--6:capture_domain_counter=d__Bacteria--8:capture_family_counter=f__Burkholderiaceae--6||f__Caulobacteraceae--2:capture_genus_counter=g__Aquabacterium--5||g__Massilia--1||g__Phenylobacterium--2:capture_order_counter=o__Burkholderiales--6||o__Caulobacterales--2:capture_phylum_counter=p__Proteobacteria--8:capture_species_counter=s__Aquabacterium sp002339015--3||s__Aquabacterium sp013822685--2||s__Massilia aurea_A--1||s__Phenylobacterium sp001557235--2:evalue_avg=1.3801428632595715e-55:evalue_max=9.26e-55:evalue_min=2.48e-75:evalue_std=3.477902642373123e-55:evalue_sum=9.661000042817e-55:gapopen_avg=0.0:gapopen_max=0.0:gapopen_min=0.0:gapopen_std=0.0:gapopen_sum=0.0:gtdb_class_counter=c__Alphaproteobacteria--1||c__Gammaproteobacteria--43:gtdb_domain_counter=d__Bacteria--44:gtdb_family_counter=f__Burkholderiaceae--43||f__Caulobacteraceae--1:gtdb_genus_counter=g__Acidovorax_A--2||g__Aquabacterium--5||g__Aquabacterium_A--1||g__Comamonas--3||g__Curvibacter--2||g__Derxia--1||g__Ideonella--11||g__Ideonella_A--2||g__JAFALK01--2||g__Kinneretia--1||g__Pelomonas--1||g__Phenylobacterium--1||g__Rhizobacter--1||g__Roseateles--2||g__Rubrivivax--9:gtdb_order_counter=o__Burkholderiales--43||o__Caulobacterales--1:gtdb_phylum_counter=p__Proteobacteria--44:gtdb_species_counter=s__Acidovorax_A cattleyae--1||s__Acidovorax_A konjaci--1||s__Aquabacterium commune--1||s__Aquabacterium olei--1||s__Aquabacterium sp004297345--1||s__Aquabacterium sp013822685--1||s__Aquabacterium sp903894125--1||s__Aquabacterium_A sp017992055--1||s__Comamonas composti--1||s__Comamonas terrae--1||s__Comamonas tsuruhatensis--1||s__Curvibacter gracilis--1||s__Curvibacter lanceolatus--1||s__Derxia gummosa--1||s__Ideonella paludis--1||s__Ideonella sp000333615--2||s__Ideonella sp004359425--1||s__Ideonella sp016213265--2||s__Ideonella sp017302485--1||s__Ideonella sp018069755--2||s__Ideonella sp018069875--2||s__Ideonella_A sakaiensis--2||s__JAFALK01 sp019234295--2||s__Kinneretia sp013824165--1||s__Pelomonas depolymerans_A--1||s__Phenylobacterium sp004299445--1||s__Rhizobacter sp000799605--1||s__Roseateles depolymerans--1||s__Roseateles terrae--1||s__Rubrivivax benzoatilyticus--1||s__Rubrivivax gelatinosus--3||s__Rubrivivax gelatinosus_A--3||s__Rubrivivax gelatinosus_B--1||s__Rubrivivax sp001295865--1:heptad_counter=MCP-36H--52:lbd_counter=:lca_tree=f__Burkholderiaceae:length_avg=135.0:length_max=156.0:length_min=102.0:length_std=23.874672772626646:length_sum=945.0:mismatch_avg=13.714285714285714:mismatch_max=29.0:mismatch_min=2.0:mismatch_std=11.426785574754982:mismatch_sum=96.0:name=N1213257:qcovhsp_avg=99.85714285714286:qcovhsp_max=100.0:qcovhsp_min=99.0:qcovhsp_std=0.3779644730092272:qcovhsp_sum=699.0:qend_avg=135.14285714285714:qend_max=156.0:qend_min=103.0:qend_std=23.6462017487557:qend_sum=946.0:qstart_avg=1.1428571428571428:qstart_max=2.0:qstart_min=1.0:qstart_std=0.37796447300922725:qstart_sum=8.0:ref_name_counter=GB_GCA_013822685.1_protein.faa_PNKV01000001.1_309@PF00015_full_PFAM.66.257--5||GB_GCA_016213265.1_protein.faa_JACRBA010000199.1_9@PF00015_full_PFAM.316.500--1||RS_GCF_900104515.1_protein.faa_NZ_FNJL01000002.1_49@PF00015_full_PFAM.316.511--1:scovhsp_avg=70.82857142857142:scovhsp_max=81.7:scovhsp_min=52.8:scovhsp_std=12.33824869875709:scovhsp_sum=495.79999999999995:send_avg=151.57142857142858:send_max=163.0:send_min=114.0:send_std=18.84902422635491:send_sum=1061.0:sstart_avg=17.571428571428573:sstart_max=37.0:sstart_min=8.0:sstart_std=12.421180068162377:sstart_sum=123.0])0.772:0.0081077[&&NHX:Sample_counter=rhizpot1--2||rhizpot3--1||rhiztom1--1||rhiztom2--3||rhiztom3--2:Type_counter=GTDB--47||capture--9:besthit_avg=90.47142857142858:besthit_max=98.5:besthit_min=81.4:besthit_std=6.885180773640897:besthit_sum=633.3000000000001:bitscore_avg=193.57142857142858:bitscore_max=224.0:bitscore_min=170.0:bitscore_std=18.219560394048507:bitscore_sum=1355.0:capture_class_counter=c__Alphaproteobacteria--2||c__Gammaproteobacteria--7:capture_domain_counter=d__Bacteria--9:capture_family_counter=f__Burkholderiaceae--6||f__Caulobacteraceae--2||f__Thiobacillaceae--1:capture_genus_counter=g__Aquabacterium--5||g__Massilia--1||g__Phenylobacterium--2||g__Thiobacillus--1:capture_order_counter=o__Burkholderiales--7||o__Caulobacterales--2:capture_phylum_counter=p__Proteobacteria--9:capture_species_counter=s__Aquabacterium sp002339015--3||s__Aquabacterium sp013822685--2||s__Massilia aurea_A--1||s__Phenylobacterium sp001557235--2||s__Thiobacillus sp016195805--1:evalue_avg=1.3801428632595715e-55:evalue_max=9.26e-55:evalue_min=2.48e-75:evalue_std=3.477902642373123e-55:evalue_sum=9.661000042817e-55:gapopen_avg=0.0:gapopen_max=0.0:gapopen_min=0.0:gapopen_std=0.0:gapopen_sum=0.0:gtdb_class_counter=c__Alphaproteobacteria--1||c__Gammaproteobacteria--46:gtdb_domain_counter=d__Bacteria--47:gtdb_family_counter=f__Burkholderiaceae--46||f__Caulobacteraceae--1:gtdb_genus_counter=g__Acidovorax_A--3||g__Aquabacterium--5||g__Aquabacterium_A--1||g__Comamonas--3||g__Curvibacter--2||g__Derxia--1||g__Ideonella--13||g__Ideonella_A--2||g__JAFALK01--2||g__Kinneretia--1||g__Pelomonas--1||g__Phenylobacterium--1||g__Rhizobacter--1||g__Roseateles--2||g__Rubrivivax--9:gtdb_order_counter=o__Burkholderiales--46||o__Caulobacterales--1:gtdb_phylum_counter=p__Proteobacteria--47:gtdb_species_counter=s__Acidovorax_A cattleyae--1||s__Acidovorax_A konjaci--1||s__Acidovorax_A wautersii--1||s__Aquabacterium commune--1||s__Aquabacterium olei--1||s__Aquabacterium sp004297345--1||s__Aquabacterium sp013822685--1||s__Aquabacterium sp903894125--1||s__Aquabacterium_A sp017992055--1||s__Comamonas composti--1||s__Comamonas terrae--1||s__Comamonas tsuruhatensis--1||s__Curvibacter gracilis--1||s__Curvibacter lanceolatus--1||s__Derxia gummosa--1||s__Ideonella dechloratans--1||s__Ideonella paludis--1||s__Ideonella sp000333615--3||s__Ideonella sp004359425--1||s__Ideonella sp016213265--2||s__Ideonella sp017302485--1||s__Ideonella sp018069755--2||s__Ideonella sp018069875--2||s__Ideonella_A sakaiensis--2||s__JAFALK01 sp019234295--2||s__Kinneretia sp013824165--1||s__Pelomonas depolymerans_A--1||s__Phenylobacterium sp004299445--1||s__Rhizobacter sp000799605--1||s__Roseateles depolymerans--1||s__Roseateles terrae--1||s__Rubrivivax benzoatilyticus--1||s__Rubrivivax gelatinosus--3||s__Rubrivivax gelatinosus_A--3||s__Rubrivivax gelatinosus_B--1||s__Rubrivivax sp001295865--1:heptad_counter=MCP-36H--56:lbd_counter=:lca_tree=f__Burkholderiaceae:length_avg=135.0:length_max=156.0:length_min=102.0:length_std=23.874672772626646:length_sum=945.0:mismatch_avg=13.714285714285714:mismatch_max=29.0:mismatch_min=2.0:mismatch_std=11.426785574754982:mismatch_sum=96.0:name=N1213258:qcovhsp_avg=99.85714285714286:qcovhsp_max=100.0:qcovhsp_min=99.0:qcovhsp_std=0.3779644730092272:qcovhsp_sum=699.0:qend_avg=135.14285714285714:qend_max=156.0:qend_min=103.0:qend_std=23.6462017487557:qend_sum=946.0:qstart_avg=1.1428571428571428:qstart_max=2.0:qstart_min=1.0:qstart_std=0.37796447300922725:qstart_sum=8.0:ref_name_counter=GB_GCA_013822685.1_protein.faa_PNKV01000001.1_309@PF00015_full_PFAM.66.257--5||GB_GCA_016213265.1_protein.faa_JACRBA010000199.1_9@PF00015_full_PFAM.316.500--1||RS_GCF_900104515.1_protein.faa_NZ_FNJL01000002.1_49@PF00015_full_PFAM.316.511--1:scovhsp_avg=70.82857142857142:scovhsp_max=81.7:scovhsp_min=52.8:scovhsp_std=12.33824869875709:scovhsp_sum=495.79999999999995:send_avg=151.57142857142858:send_max=163.0:send_min=114.0:send_std=18.849024226354906:send_sum=1061.0:sstart_avg=17.571428571428573:sstart_max=37.0:sstart_min=8.0:sstart_std=12.421180068162377:sstart_sum=123.0],(GB_GCA_002256115.1_protein.faa_NKIK01000071.1_4@PF00015_full_PFAM.354.559:0.137207[&&NHX:Type=GTDB:gtdb_class=c__Gammaproteobacteria:gtdb_domain=d__Bacteria:gtdb_family=f__Burkholderiaceae:gtdb_genus=g__Rhodoferax:gtdb_order=o__Burkholderiales:gtdb_phylum=p__Proteobacteria:gtdb_species=s__Rhodoferax sp002256115:heptad=MCP-36H:species=d__Bacteria_p__Proteobacteria_c__Gammaproteobacteria_o__Burkholderiales_f__Burkholderiaceae_g__Rhodoferax_s__Rhodoferax sp002256115],RS_GCF_900113035.1_protein.faa_NZ_FONX01000014.1_22@PF00015_full_PFAM.319.513:0.122973[&&NHX:Type=GTDB:gtdb_class=c__Gammaproteobacteria:gtdb_domain=d__Bacteria:gtdb_family=f__Burkholderiaceae:gtdb_genus=g__Acidovorax_A:gtdb_order=o__Burkholderiales:gtdb_phylum=p__Proteobacteria:gtdb_species=s__Acidovorax_A wautersii:heptad=MCP-36H:species=d__Bacteria_p__Proteobacteria_c__Gammaproteobacteria_o__Burkholderiales_f__Burkholderiaceae_g__Acidovorax_A_s__Acidovorax_A wautersii])0.859:0.0247948[&&NHX:Sample_counter=:Type_counter=GTDB--2:capture_class_counter=:capture_domain_counter=:capture_family_counter=:capture_genus_counter=:capture_order_counter=:capture_phylum_counter=:capture_species_counter=:evoltype=D:gtdb_class_counter=c__Gammaproteobacteria--2:gtdb_domain_counter=d__Bacteria--2:gtdb_family_counter=f__Burkholderiaceae--2:gtdb_genus_counter=g__Acidovorax_A--1||g__Rhodoferax--1:gtdb_order_counter=o__Burkholderiales--2:gtdb_phylum_counter=p__Proteobacteria--2:gtdb_species_counter=s__Acidovorax_A wautersii--1||s__Rhodoferax sp002256115--1:heptad_counter=MCP-36H--2:lbd_counter=:lca=d__Bacteria:lca_tree=f__Burkholderiaceae:name=N1213261:ref_name_counter=])0.264:0.00413563[&&NHX:Sample_counter=rhizpot1--2||rhizpot3--1||rhiztom1--1||rhiztom2--3||rhiztom3--2:Type_counter=GTDB--49||capture--9:besthit_avg=90.47142857142858:besthit_max=98.5:besthit_min=81.4:besthit_std=6.885180773640897:besthit_sum=633.3000000000001:bitscore_avg=193.57142857142858:bitscore_max=224.0:bitscore_min=170.0:bitscore_std=18.219560394048507:bitscore_sum=1355.0:capture_class_counter=c__Alphaproteobacteria--2||c__Gammaproteobacteria--7:capture_domain_counter=d__Bacteria--9:capture_family_counter=f__Burkholderiaceae--6||f__Caulobacteraceae--2||f__Thiobacillaceae--1:capture_genus_counter=g__Aquabacterium--5||g__Massilia--1||g__Phenylobacterium--2||g__Thiobacillus--1:capture_order_counter=o__Burkholderiales--7||o__Caulobacterales--2:capture_phylum_counter=p__Proteobacteria--9:capture_species_counter=s__Aquabacterium sp002339015--3||s__Aquabacterium sp013822685--2||s__Massilia aurea_A--1||s__Phenylobacterium sp001557235--2||s__Thiobacillus sp016195805--1:evalue_avg=1.3801428632595715e-55:evalue_max=9.26e-55:evalue_min=2.48e-75:evalue_std=3.477902642373123e-55:evalue_sum=9.661000042817e-55:gapopen_avg=0.0:gapopen_max=0.0:gapopen_min=0.0:gapopen_std=0.0:gapopen_sum=0.0:gtdb_class_counter=c__Alphaproteobacteria--1||c__Gammaproteobacteria--48:gtdb_domain_counter=d__Bacteria--49:gtdb_family_counter=f__Burkholderiaceae--48||f__Caulobacteraceae--1:gtdb_genus_counter=g__Acidovorax_A--4||g__Aquabacterium--5||g__Aquabacterium_A--1||g__Comamonas--3||g__Curvibacter--2||g__Derxia--1||g__Ideonella--13||g__Ideonella_A--2||g__JAFALK01--2||g__Kinneretia--1||g__Pelomonas--1||g__Phenylobacterium--1||g__Rhizobacter--1||g__Rhodoferax--1||g__Roseateles--2||g__Rubrivivax--9:gtdb_order_counter=o__Burkholderiales--48||o__Caulobacterales--1:gtdb_phylum_counter=p__Proteobacteria--49:gtdb_species_counter=s__Acidovorax_A cattleyae--1||s__Acidovorax_A konjaci--1||s__Acidovorax_A wautersii--2||s__Aquabacterium commune--1||s__Aquabacterium olei--1||s__Aquabacterium sp004297345--1||s__Aquabacterium sp013822685--1||s__Aquabacterium sp903894125--1||s__Aquabacterium_A sp017992055--1||s__Comamonas composti--1||s__Comamonas terrae--1||s__Comamonas tsuruhatensis--1||s__Curvibacter gracilis--1||s__Curvibacter lanceolatus--1||s__Derxia gummosa--1||s__Ideonella dechloratans--1||s__Ideonella paludis--1||s__Ideonella sp000333615--3||s__Ideonella sp004359425--1||s__Ideonella sp016213265--2||s__Ideonella sp017302485--1||s__Ideonella sp018069755--2||s__Ideonella sp018069875--2||s__Ideonella_A sakaiensis--2||s__JAFALK01 sp019234295--2||s__Kinneretia sp013824165--1||s__Pelomonas depolymerans_A--1||s__Phenylobacterium sp004299445--1||s__Rhizobacter sp000799605--1||s__Rhodoferax sp002256115--1||s__Roseateles depolymerans--1||s__Roseateles terrae--1||s__Rubrivivax benzoatilyticus--1||s__Rubrivivax gelatinosus--3||s__Rubrivivax gelatinosus_A--3||s__Rubrivivax gelatinosus_B--1||s__Rubrivivax sp001295865--1:heptad_counter=MCP-36H--58:lbd_counter=:lca_tree=f__Burkholderiaceae:length_avg=135.0:length_max=156.0:length_min=102.0:length_std=23.874672772626646:length_sum=945.0:mismatch_avg=13.714285714285714:mismatch_max=29.0:mismatch_min=2.0:mismatch_std=11.426785574754982:mismatch_sum=96.0:name=N1213262:qcovhsp_avg=99.85714285714286:qcovhsp_max=100.0:qcovhsp_min=99.0:qcovhsp_std=0.3779644730092272:qcovhsp_sum=699.0:qend_avg=135.14285714285714:qend_max=156.0:qend_min=103.0:qend_std=23.6462017487557:qend_sum=946.0:qstart_avg=1.1428571428571428:qstart_max=2.0:qstart_min=1.0:qstart_std=0.37796447300922725:qstart_sum=8.0:ref_name_counter=GB_GCA_013822685.1_protein.faa_PNKV01000001.1_309@PF00015_full_PFAM.66.257--5||GB_GCA_016213265.1_protein.faa_JACRBA010000199.1_9@PF00015_full_PFAM.316.500--1||RS_GCF_900104515.1_protein.faa_NZ_FNJL01000002.1_49@PF00015_full_PFAM.316.511--1:scovhsp_avg=70.82857142857142:scovhsp_max=81.7:scovhsp_min=52.8:scovhsp_std=12.33824869875709:scovhsp_sum=495.79999999999995:send_avg=151.57142857142858:send_max=163.0:send_min=114.0:send_std=18.849024226354906:send_sum=1061.0:sstart_avg=17.571428571428573:sstart_max=37.0:sstart_min=8.0:sstart_std=12.421180068162377:sstart_sum=123.0])0.811:0.00909749[&&NHX:Sample_counter=rhizpot1--2||rhizpot2--1||rhizpot3--2||rhiztom1--1||rhiztom2--3||rhiztom3--3:Type_counter=GTDB--77||capture--12:besthit_avg=91.01111111111112:besthit_max=98.5:besthit_min=81.4:besthit_std=6.2658687435271965:besthit_sum=819.1:bitscore_avg=192.55555555555554:bitscore_max=224.0:bitscore_min=160.0:bitscore_std=21.52388853757094:bitscore_sum=1733.0:capture_class_counter=c__Alphaproteobacteria--2||c__Gammaproteobacteria--10:capture_domain_counter=d__Bacteria--12:capture_family_counter=f__Burkholderiaceae--8||f__Caulobacteraceae--2||f__Thiobacillaceae--1||f__Xanthomonadaceae--1:capture_genus_counter=g__Aquabacterium--6||g__Massilia--2||g__Phenylobacterium--2||g__Thiobacillus--1||g__Xanthomonas_A--1:capture_order_counter=o__Burkholderiales--9||o__Caulobacterales--2||o__Xanthomonadales--1:capture_phylum_counter=p__Proteobacteria--12:capture_species_counter=s__Aquabacterium sp002339015--3||s__Aquabacterium sp013822685--3||s__Massilia atriviolacea--1||s__Massilia aurea_A--1||s__Phenylobacterium sp001557235--2||s__Thiobacillus sp016195805--1||s__Xanthomonas_A sontii--1:evalue_avg=4.777885122222698e-51:evalue_max=4.3e-50:evalue_min=2.48e-75:evalue_std=1.4333293082403773e-50:evalue_sum=4.300096610000428e-50:gapopen_avg=0.0:gapopen_max=0.0:gapopen_min=0.0:gapopen_std=0.0:gapopen_sum=0.0:gtdb_class_counter=c__Alphaproteobacteria--1||c__Gammaproteobacteria--75||c__UBA1135--1:gtdb_domain_counter=d__Bacteria--77:gtdb_family_counter=f__Burkholderiaceae--75||f__Caulobacteraceae--1||f__GCA-002686595--1:gtdb_genus_counter=g__Acidovorax_A--4||g__Aquabacterium--6||g__Aquabacterium_A--5||g__Aquincola--1||g__CADEEH01--1||g__CAIZPE01--1||g__Comamonas--3||g__Curvibacter--2||g__Derxia--1||g__Ideonella--13||g__Ideonella_A--2||g__JAFALK01--2||g__Kinneretia--1||g__PBB1--1||g__Paucibacter_A--1||g__Pelomonas--2||g__Phenylobacterium--1||g__Rhizobacter--1||g__Rhodoferax--1||g__Roseateles--3||g__Rubrivivax--20||g__UBA2334--1||g__UBA4615--3||g__WYBT01--1:gtdb_order_counter=o__Burkholderiales--75||o__Caulobacterales--1||o__UBA1135--1:gtdb_phylum_counter=p__Planctomycetota--1||p__Proteobacteria--76:gtdb_species_counter=s__Acidovorax_A cattleyae--1||s__Acidovorax_A konjaci--1||s__Acidovorax_A wautersii--2||s__Aquabacterium commune--2||s__Aquabacterium olei--1||s__Aquabacterium sp004297345--1||s__Aquabacterium sp013822685--1||s__Aquabacterium sp903894125--1||s__Aquabacterium_A pictum--1||s__Aquabacterium_A sp002198735--1||s__Aquabacterium_A sp016721465--1||s__Aquabacterium_A sp017992055--1||s__Aquabacterium_A sp017999135--1||s__Aquincola tertiaricarbonis--1||s__CADEEH01 sp902826305--1||s__CAIZPE01 sp903934295--1||s__Comamonas composti--1||s__Comamonas terrae--1||s__Comamonas tsuruhatensis--1||s__Curvibacter gracilis--1||s__Curvibacter lanceolatus--1||s__Derxia gummosa--1||s__Ideonella dechloratans--1||s__Ideonella paludis--1||s__Ideonella sp000333615--3||s__Ideonella sp004359425--1||s__Ideonella sp016213265--2||s__Ideonella sp017302485--1||s__Ideonella sp018069755--2||s__Ideonella sp018069875--2||s__Ideonella_A sakaiensis--2||s__JAFALK01 sp019234295--2||s__Kinneretia sp013824165--1||s__PBB1 sp002281415--1||s__Paucibacter_A sp001477625--1||s__Pelomonas depolymerans_A--1||s__Pelomonas puraquae--1||s__Phenylobacterium sp004299445--1||s__Rhizobacter sp000799605--1||s__Rhodoferax sp002256115--1||s__Roseateles depolymerans--2||s__Roseateles terrae--1||s__Rubrivivax benzoatilyticus--1||s__Rubrivivax gelatinosus--3||s__Rubrivivax gelatinosus_A--3||s__Rubrivivax gelatinosus_B--3||s__Rubrivivax rivuli--1||s__Rubrivivax sp001295865--2||s__Rubrivivax sp001295905--1||s__Rubrivivax sp001464055--2||s__Rubrivivax sp016790425--1||s__Rubrivivax sp016790435--1||s__Rubrivivax sp903885585--1||s__Rubrivivax sp903938815--1||s__UBA2334 sp903928495--1||s__UBA4615 sp002386465--1||s__UBA4615 sp903898725--1||s__UBA4615 sp903923345--1||s__WYBT01 sp016795325--1:heptad_counter=MCP-36H--89:lbd_counter=:lca_tree=f__Burkholderiaceae:length_avg=139.22222222222223:length_max=156.0:length_min=102.0:length_std=22.314668817718186:length_sum=1253.0:mismatch_avg=13.11111111111111:mismatch_max=29.0:mismatch_min=2.0:mismatch_std=10.276726672978663:mismatch_sum=118.0:name=N1213263:qcovhsp_avg=99.88888888888889:qcovhsp_max=100.0:qcovhsp_min=99.0:qcovhsp_std=0.33333333333333337:qcovhsp_sum=899.0:qend_avg=139.33333333333334:qend_max=156.0:qend_min=103.0:qend_std=22.107690969434145:qend_sum=1254.0:qstart_avg=1.1111111111111112:qstart_max=2.0:qstart_min=1.0:qstart_std=0.33333333333333337:qstart_sum=10.0:ref_name_counter=GB_GCA_013822685.1_protein.faa_PNKV01000001.1_309@PF00015_full_PFAM.66.257--6||GB_GCA_016213265.1_protein.faa_JACRBA010000199.1_9@PF00015_full_PFAM.316.500--1||RS_GCF_000969605.1_protein.faa_NZ_JZUE01000022.1_37@PF00015_full_PFAM.328.513--1||RS_GCF_900104515.1_protein.faa_NZ_FNJL01000002.1_49@PF00015_full_PFAM.316.511--1:scovhsp_avg=73.30000000000001:scovhsp_max=82.7:scovhsp_min=52.8:scovhsp_std=11.76286529719694:scovhsp_sum=659.7:send_avg=153.22222222222223:send_max=163.0:send_min=114.0:send_std=16.716591890826443:send_sum=1379.0:sstart_avg=15.0:sstart_max=37.0:sstart_min=4.0:sstart_std=11.947803145348521:sstart_sum=135.0],(((c6abdba3-3c33-46a9-a650-b609fc71fee2_5@MCPsignal.175.331:0.00501491[&&NHX:Sample=rhizpot1:Type=capture:capture_class=c__Clostridia:capture_domain=d__Bacteria:capture_family=f__Eubacteriaceae:capture_genus=g__Acetobacterium:capture_order=o__Eubacteriales:capture_phylum=p__Firmicutes_A:capture_species=s__Acetobacterium sp018903255:heptad=MCP-36H],c5cd7dae-7138-4365-9bd4-51062854cccd_6@MCPsignal.22.172:0.0217547[&&NHX:Sample=rhizpot1:Type=capture:besthit=82.1:bitscore=183.0:capture_class=c__Clostridia:capture_domain=d__Bacteria:capture_family=f__Eubacteriaceae:capture_genus=g__Acetobacterium:capture_order=o__Eubacteriales:capture_phylum=p__Firmicutes_A:capture_species=s__Acetobacterium sp018903255:evalue=3.64e-59:gapopen=0.0:heptad=MCP-36H:length=145.0:mismatch=26.0:qcovhsp=96.7:qend=145.0:qstart=1.0:ref_name=GB_GCA_013822685.1_protein.faa_PNKV01000001.1_309@PF00015_full_PFAM.66.257:scovhsp=75.9:send=153.0:sstart=9.0])0.996:0.0350943[&&NHX:Sample_counter=rhizpot1--2:Type_counter=capture--2:besthit_avg=82.1:besthit_max=82.1:besthit_min=82.1:besthit_std=0:besthit_sum=82.1:bitscore_avg=183.0:bitscore_max=183.0:bitscore_min=183.0:bitscore_std=0:bitscore_sum=183.0:capture_class_counter=c__Clostridia--2:capture_domain_counter=d__Bacteria--2:capture_family_counter=f__Eubacteriaceae--2:capture_genus_counter=g__Acetobacterium--2:capture_order_counter=o__Eubacteriales--2:capture_phylum_counter=p__Firmicutes_A--2:capture_species_counter=s__Acetobacterium sp018903255--2:evalue_avg=3.64e-59:evalue_max=3.64e-59:evalue_min=3.64e-59:evalue_std=0:evalue_sum=3.64e-59:gapopen_avg=0.0:gapopen_max=0.0:gapopen_min=0.0:gapopen_std=0:gapopen_sum=0.0:gtdb_class_counter=:gtdb_domain_counter=:gtdb_family_counter=:gtdb_genus_counter=:gtdb_order_counter=:gtdb_phylum_counter=:gtdb_species_counter=:heptad_counter=MCP-36H--2:lbd_counter=:length_avg=145.0:length_max=145.0:length_min=145.0:length_std=0:length_sum=145.0:mismatch_avg=26.0:mismatch_max=26.0:mismatch_min=26.0:mismatch_std=0:mismatch_sum=26.0:name=N1213266:qcovhsp_avg=96.7:qcovhsp_max=96.7:qcovhsp_min=96.7:qcovhsp_std=0:qcovhsp_sum=96.7:qend_avg=145.0:qend_max=145.0:qend_min=145.0:qend_std=0:qend_sum=145.0:qstart_avg=1.0:qstart_max=1.0:qstart_min=1.0:qstart_std=0:qstart_sum=1.0:ref_name_counter=GB_GCA_013822685.1_protein.faa_PNKV01000001.1_309@PF00015_full_PFAM.66.257--1:scovhsp_avg=75.9:scovhsp_max=75.9:scovhsp_min=75.9:scovhsp_std=0:scovhsp_sum=75.9:send_avg=153.0:send_max=153.0:send_min=153.0:send_std=0:send_sum=153.0:sstart_avg=9.0:sstart_max=9.0:sstart_min=9.0:sstart_std=0:sstart_sum=9.0],(((((3744d2a8-17cd-4215-98ac-b5eb3ed0a5ab_4@MCPsignal.22.123:5e-09[&&NHX:Sample=rhizpot1:Type=capture:besthit=83.3:bitscore=113.0:capture_class=c__Gammaproteobacteria:capture_domain=d__Bacteria:capture_family=f__Pseudomonadaceae:capture_genus=g__Pseudomonas_E:capture_order=o__Pseudomonadales:capture_phylum=p__Proteobacteria:capture_species=s__Pseudomonas_E putida_C:evalue=1.84e-32:gapopen=1.0:heptad=MCP-36H:length=102.0:mismatch=16.0:qcovhsp=100.0:qend=101.0:qstart=1.0:ref_name=GB_GCA_004299445.1_protein.faa_SCTC01000087.1_2@PF00015_full_PFAM.307.508:scovhsp=50.7:send=165.0:sstart=64.0],b7680cda-61b3-47c7-8c82-81fd12529361_4@MCPsignal.334.407:0.419142[&&NHX:Sample=rhizpot3:Type=capture:capture_class=c__Gammaproteobacteria:capture_domain=d__Bacteria:capture_family=f__Burkholderiaceae:capture_genus=g__Herminiimonas:capture_order=o__Burkholderiales:capture_phylum=p__Proteobacteria:capture_species=s__Herminiimonas sp002384815:heptad=MCP-36H])0.852:0.00680257[&&NHX:Sample_counter=rhizpot1--1||rhizpot3--1:Type_counter=capture--2:besthit_avg=83.3:besthit_max=83.3:besthit_min=83.3:besthit_std=0:besthit_sum=83.3:bitscore_avg=113.0:bitscore_max=113.0:bitscore_min=113.0:bitscore_std=0:bitscore_sum=113.0:capture_class_counter=c__Gammaproteobacteria--2:capture_domain_counter=d__Bacteria--2:capture_family_counter=f__Burkholderiaceae--1||f__Pseudomonadaceae--1:capture_genus_counter=g__Herminiimonas--1||g__Pseudomonas_E--1:capture_order_counter=o__Burkholderiales--1||o__Pseudomonadales--1:capture_phylum_counter=p__Proteobacteria--2:capture_species_counter=s__Herminiimonas sp002384815--1||s__Pseudomonas_E putida_C--1:evalue_avg=1.84e-32:evalue_max=1.84e-32:evalue_min=1.84e-32:evalue_std=0:evalue_sum=1.84e-32:gapopen_avg=1.0:gapopen_max=1.0:gapopen_min=1.0:gapopen_std=0:gapopen_sum=1.0:gtdb_class_counter=:gtdb_domain_counter=:gtdb_family_counter=:gtdb_genus_counter=:gtdb_order_counter=:gtdb_phylum_counter=:gtdb_species_counter=:heptad_counter=MCP-36H--2:lbd_counter=:length_avg=102.0:length_max=102.0:length_min=102.0:length_std=0:length_sum=102.0:mismatch_avg=16.0:mismatch_max=16.0:mismatch_min=16.0:mismatch_std=0:mismatch_sum=16.0:name=N1213269:qcovhsp_avg=100.0:qcovhsp_max=100.0:qcovhsp_min=100.0:qcovhsp_std=0:qcovhsp_sum=100.0:qend_avg=101.0:qend_max=101.0:qend_min=101.0:qend_std=0:qend_sum=101.0:qstart_avg=1.0:qstart_max=1.0:qstart_min=1.0:qstart_std=0:qstart_sum=1.0:ref_name_counter=GB_GCA_004299445.1_protein.faa_SCTC01000087.1_2@PF00015_full_PFAM.307.508--1:scovhsp_avg=50.7:scovhsp_max=50.7:scovhsp_min=50.7:scovhsp_std=0:scovhsp_sum=50.7:send_avg=165.0:send_max=165.0:send_min=165.0:send_std=0:send_sum=165.0:sstart_avg=64.0:sstart_max=64.0:sstart_min=64.0:sstart_std=0:sstart_sum=64.0],(((baff360b-af44-4612-a455-20fb9711b896_1@MCPsignal.1.93:0.0171451[&&NHX:Sample=rhizpot1:Type=capture:capture_class=c__Gammaproteobacteria:capture_domain=d__Bacteria:capture_family=f__Enterobacteriaceae:capture_genus=g__Pantoea:capture_order=o__Enterobacterales:capture_phylum=p__Proteobacteria:capture_species=s__Pantoea agglomerans:heptad=MCP-36H],(3500ffaa-d0c0-43e6-9ef5-4c421386f827_6@MCPsignal.389.545:5e-09[&&NHX:Sample=rhizpot3:Type=capture:besthit=83.3:bitscore=193.0:capture_class=c__Gammaproteobacteria:capture_domain=d__Bacteria:capture_family=f__Burkholderiaceae:capture_genus=g__Rubrivivax:capture_order=o__Burkholderiales:capture_phylum=p__Proteobacteria:capture_species=s__Rubrivivax sp001295865:evalue=5.5e-63:gapopen=0.0:heptad=MCP-36H:length=156.0:mismatch=26.0:qcovhsp=100.0:qend=156.0:qstart=1.0:ref_name=RS_GCF_001571325.1_protein.faa_NZ_BCTO01000063.1_35@PF00015_full_PFAM.355.548:scovhsp=80.8:send=163.0:sstart=8.0],1d449d4b-d2c3-5844-b95e-b862ddb678a4_4@MCPsignal.474.545:5e-09[&&NHX:Sample=rhizpot3:Type=capture:capture_class=c__Alphaproteobacteria:capture_domain=d__Bacteria:capture_family=f__Rhizobiaceae:capture_genus=g__Jiella:capture_order=o__Rhizobiales:capture_phylum=p__Proteobacteria:capture_species=s__Jiella sp017353515:heptad=MCP-36H])0:5e-09[&&NHX:Sample_counter=rhizpot3--2:Type_counter=capture--2:besthit_avg=83.3:besthit_max=83.3:besthit_min=83.3:besthit_std=0:besthit_sum=83.3:bitscore_avg=193.0:bitscore_max=193.0:bitscore_min=193.0:bitscore_std=0:bitscore_sum=193.0:capture_class_counter=c__Alphaproteobacteria--1||c__Gammaproteobacteria--1:capture_domain_counter=d__Bacteria--2:capture_family_counter=f__Burkholderiaceae--1||f__Rhizobiaceae--1:capture_genus_counter=g__Jiella--1||g__Rubrivivax--1:capture_order_counter=o__Burkholderiales--1||o__Rhizobiales--1:capture_phylum_counter=p__Proteobacteria--2:capture_species_counter=s__Jiella sp017353515--1||s__Rubrivivax sp001295865--1:evalue_avg=5.5e-63:evalue_max=5.5e-63:evalue_min=5.5e-63:evalue_std=0:evalue_sum=5.5e-63:gapopen_avg=0.0:gapopen_max=0.0:gapopen_min=0.0:gapopen_std=0:gapopen_sum=0.0:gtdb_class_counter=:gtdb_domain_counter=:gtdb_family_counter=:gtdb_genus_counter=:gtdb_order_counter=:gtdb_phylum_counter=:gtdb_species_counter=:heptad_counter=MCP-36H--2:lbd_counter=:length_avg=156.0:length_max=156.0:length_min=156.0:length_std=0:length_sum=156.0:mismatch_avg=26.0:mismatch_max=26.0:mismatch_min=26.0:mismatch_std=0:mismatch_sum=26.0:name=N1213273:qcovhsp_avg=100.0:qcovhsp_max=100.0:qcovhsp_min=100.0:qcovhsp_std=0:qcovhsp_sum=100.0:qend_avg=156.0:qend_max=156.0:qend_min=156.0:qend_std=0:qend_sum=156.0:qstart_avg=1.0:qstart_max=1.0:qstart_min=1.0:qstart_std=0:qstart_sum=1.0:ref_name_counter=RS_GCF_001571325.1_protein.faa_NZ_BCTO01000063.1_35@PF00015_full_PFAM.355.548--1:scovhsp_avg=80.8:scovhsp_max=80.8:scovhsp_min=80.8:scovhsp_std=0:scovhsp_sum=80.8:send_avg=163.0:send_max=163.0:send_min=163.0:send_std=0:send_sum=163.0:sstart_avg=8.0:sstart_max=8.0:sstart_min=8.0:sstart_std=0:sstart_sum=8.0])0.837:0.005073[&&NHX:Sample_counter=rhizpot1--1||rhizpot3--2:Type_counter=capture--3:besthit_avg=83.3:besthit_max=83.3:besthit_min=83.3:besthit_std=0:besthit_sum=83.3:bitscore_avg=193.0:bitscore_max=193.0:bitscore_min=193.0:bitscore_std=0:bitscore_sum=193.0:capture_class_counter=c__Alphaproteobacteria--1||c__Gammaproteobacteria--2:capture_domain_counter=d__Bacteria--3:capture_family_counter=f__Burkholderiaceae--1||f__Enterobacteriaceae--1||f__Rhizobiaceae--1:capture_genus_counter=g__Jiella--1||g__Pantoea--1||g__Rubrivivax--1:capture_order_counter=o__Burkholderiales--1||o__Enterobacterales--1||o__Rhizobiales--1:capture_phylum_counter=p__Proteobacteria--3:capture_species_counter=s__Jiella sp017353515--1||s__Pantoea agglomerans--1||s__Rubrivivax sp001295865--1:evalue_avg=5.5e-63:evalue_max=5.5e-63:evalue_min=5.5e-63:evalue_std=0:evalue_sum=5.5e-63:gapopen_avg=0.0:gapopen_max=0.0:gapopen_min=0.0:gapopen_std=0:gapopen_sum=0.0:gtdb_class_counter=:gtdb_domain_counter=:gtdb_family_counter=:gtdb_genus_counter=:gtdb_order_counter=:gtdb_phylum_counter=:gtdb_species_counter=:heptad_counter=MCP-36H--3:lbd_counter=:length_avg=156.0:length_max=156.0:length_min=156.0:length_std=0:length_sum=156.0:mismatch_avg=26.0:mismatch_max=26.0:mismatch_min=26.0:mismatch_std=0:mismatch_sum=26.0:name=N1213274:qcovhsp_avg=100.0:qcovhsp_max=100.0:qcovhsp_min=100.0:qcovhsp_std=0:qcovhsp_sum=100.0:qend_avg=156.0:qend_max=156.0:qend_min=156.0:qend_std=0:qend_sum=156.0:qstart_avg=1.0:qstart_max=1.0:qstart_min=1.0:qstart_std=0:qstart_sum=1.0:ref_name_counter=RS_GCF_001571325.1_protein.faa_NZ_BCTO01000063.1_35@PF00015_full_PFAM.355.548--1:scovhsp_avg=80.8:scovhsp_max=80.8:scovhsp_min=80.8:scovhsp_std=0:scovhsp_sum=80.8:send_avg=163.0:send_max=163.0:send_min=163.0:send_std=0:send_sum=163.0:sstart_avg=8.0:sstart_max=8.0:sstart_min=8.0:sstart_std=0:sstart_sum=8.0],47709469-d1ff-4ddb-abd5-8ee7e028e512_5@MCPsignal.25.150:5e-09[&&NHX:Sample=rhizpot1:Type=capture:besthit=84.0:bitscore=151.0:capture_class=c__Gammaproteobacteria:capture_domain=d__Bacteria:capture_family=f__Burkholderiaceae:capture_genus=g__Rubrivivax:capture_order=o__Burkholderiales:capture_phylum=p__Proteobacteria:capture_species=s__Rubrivivax sp903938815:evalue=5.12e-47:gapopen=0.0:heptad=MCP-36H:length=125.0:mismatch=20.0:qcovhsp=100.0:qend=125.0:qstart=1.0:ref_name=GB_GCA_004299445.1_protein.faa_SCTC01000087.1_2@PF00015_full_PFAM.307.508:scovhsp=62.2:send=165.0:sstart=41.0])0:5e-09[&&NHX:Sample_counter=rhizpot1--2||rhizpot3--2:Type_counter=capture--4:besthit_avg=83.65:besthit_max=84.0:besthit_min=83.3:besthit_std=0.4949747468305853:besthit_sum=167.3:bitscore_avg=172.0:bitscore_max=193.0:bitscore_min=151.0:bitscore_std=29.698484809834994:bitscore_sum=344.0:capture_class_counter=c__Alphaproteobacteria--1||c__Gammaproteobacteria--3:capture_domain_counter=d__Bacteria--4:capture_family_counter=f__Burkholderiaceae--2||f__Enterobacteriaceae--1||f__Rhizobiaceae--1:capture_genus_counter=g__Jiella--1||g__Pantoea--1||g__Rubrivivax--2:capture_order_counter=o__Burkholderiales--2||o__Enterobacterales--1||o__Rhizobiales--1:capture_phylum_counter=p__Proteobacteria--4:capture_species_counter=s__Jiella sp017353515--1||s__Pantoea agglomerans--1||s__Rubrivivax sp001295865--1||s__Rubrivivax sp903938815--1:evalue_avg=2.5600000000000003e-47:evalue_max=5.12e-47:evalue_min=5.5e-63:evalue_std=3.620386719675123e-47:evalue_sum=5.120000000000001e-47:gapopen_avg=0.0:gapopen_max=0.0:gapopen_min=0.0:gapopen_std=0.0:gapopen_sum=0.0:gtdb_class_counter=:gtdb_domain_counter=:gtdb_family_counter=:gtdb_genus_counter=:gtdb_order_counter=:gtdb_phylum_counter=:gtdb_species_counter=:heptad_counter=MCP-36H--4:lbd_counter=:length_avg=140.5:length_max=156.0:length_min=125.0:length_std=21.920310216782973:length_sum=281.0:mismatch_avg=23.0:mismatch_max=26.0:mismatch_min=20.0:mismatch_std=4.242640687119285:mismatch_sum=46.0:name=N1213276:qcovhsp_avg=100.0:qcovhsp_max=100.0:qcovhsp_min=100.0:qcovhsp_std=0.0:qcovhsp_sum=200.0:qend_avg=140.5:qend_max=156.0:qend_min=125.0:qend_std=21.920310216782973:qend_sum=281.0:qstart_avg=1.0:qstart_max=1.0:qstart_min=1.0:qstart_std=0.0:qstart_sum=2.0:ref_name_counter=GB_GCA_004299445.1_protein.faa_SCTC01000087.1_2@PF00015_full_PFAM.307.508--1||RS_GCF_001571325.1_protein.faa_NZ_BCTO01000063.1_35@PF00015_full_PFAM.355.548--1:scovhsp_avg=71.5:scovhsp_max=80.8:scovhsp_min=62.2:scovhsp_std=13.152186130069781:scovhsp_sum=143.0:send_avg=164.0:send_max=165.0:send_min=163.0:send_std=1.4142135623730951:send_sum=328.0:sstart_avg=24.5:sstart_max=41.0:sstart_min=8.0:sstart_std=23.33452377915607:sstart_sum=49.0],(5125bd36-2ce5-4db6-8720-30eb1592eb15_5@MCPsignal.23.133:5e-09[&&NHX:Sample=rhizpot1:Type=capture:besthit=82.7:bitscore=124.0:capture_class=c__Gammaproteobacteria:capture_domain=d__Bacteria:capture_family=f__Thiobacillaceae:capture_genus=g__Thiobacillus:capture_order=o__Burkholderiales:capture_phylum=p__Proteobacteria:capture_species=s__Thiobacillus sp002256995:evalue=1.56e-36:gapopen=0.0:heptad=MCP-36H:length=110.0:mismatch=19.0:qcovhsp=100.0:qend=110.0:qstart=1.0:ref_name=GB_GCA_004299445.1_protein.faa_SCTC01000087.1_2@PF00015_full_PFAM.307.508:scovhsp=54.7:send=165.0:sstart=56.0],((9f57ac04-368e-40c0-b55a-bf48b3e89940_1@MCPsignal.131.236:0.0173741[&&NHX:Sample=rhizpot1:Type=capture:besthit=91.3:bitscore=166.0:capture_class=c__Gammaproteobacteria:capture_domain=d__Bacteria:capture_family=f__Burkholderiaceae:capture_genus=g__Rubrivivax:capture_order=o__Burkholderiales:capture_phylum=p__Proteobacteria:capture_species=s__Rubrivivax sp001295865:evalue=2.72e-53:gapopen=0.0:heptad=MCP-36H:length=103.0:mismatch=9.0:qcovhsp=98.1:qend=103.0:qstart=1.0:ref_name=RS_GCF_018069755.1_protein.faa_NZ_JAGQDE010000002.1_185@PF00015_full_PFAM.317.517:scovhsp=51.5:send=109.0:sstart=7.0],(bb80c44f-66df-46b8-8a59-7f12bfbede06_3@MCPsignal.19.158:0.166477[&&NHX:Sample=rhizpot1:Type=capture:besthit=72.7:bitscore=163.0:capture_class=c__Gammaproteobacteria:capture_domain=d__Bacteria:capture_family=f__Burkholderiaceae:capture_genus=g__Achromobacter:capture_order=o__Burkholderiales:capture_phylum=p__Proteobacteria:capture_species=s__Achromobacter denitrificans:evalue=1.16e-51:gapopen=2.0:heptad=MCP-36H:length=143.0:mismatch=28.0:qcovhsp=99.3:qend=138.0:qstart=1.0:ref_name=RS_GCF_003387155.1_protein.faa_NZ_QUMT01000002.1_468@PF00015_full_PFAM.318.505:scovhsp=73.3:send=161.0:sstart=25.0],db5ebae4-f9f6-4216-ac15-47a69c8f8545_6@MCPsignal.386.491:5e-09[&&NHX:Sample=rhizpot2:Type=capture:besthit=91.3:bitscore=169.0:capture_class=c__Gammaproteobacteria:capture_domain=d__Bacteria:capture_family=f__Burkholderiaceae:capture_genus=g__Rubrivivax:capture_order=o__Burkholderiales:capture_phylum=p__Proteobacteria:capture_species=s__Rubrivivax sp001295865:evalue=1.66e-54:gapopen=0.0:heptad=MCP-36H:length=103.0:mismatch=9.0:qcovhsp=98.1:qend=103.0:qstart=1.0:ref_name=RS_GCF_018069755.1_protein.faa_NZ_JAGQDE010000002.1_185@PF00015_full_PFAM.317.517:scovhsp=51.5:send=117.0:sstart=15.0])0.781:0.0279832[&&NHX:Sample_counter=rhizpot1--1||rhizpot2--1:Type_counter=capture--2:besthit_avg=82.0:besthit_max=91.3:besthit_min=72.7:besthit_std=13.152186130069781:besthit_sum=164.0:bitscore_avg=166.0:bitscore_max=169.0:bitscore_min=163.0:bitscore_std=4.242640687119285:bitscore_sum=332.0:capture_class_counter=c__Gammaproteobacteria--2:capture_domain_counter=d__Bacteria--2:capture_family_counter=f__Burkholderiaceae--2:capture_genus_counter=g__Achromobacter--1||g__Rubrivivax--1:capture_order_counter=o__Burkholderiales--2:capture_phylum_counter=p__Proteobacteria--2:capture_species_counter=s__Achromobacter denitrificans--1||s__Rubrivivax sp001295865--1:evalue_avg=5.808300000000001e-52:evalue_max=1.16e-51:evalue_min=1.66e-54:evalue_std=8.190700689196256e-52:evalue_sum=1.1616600000000001e-51:gapopen_avg=1.0:gapopen_max=2.0:gapopen_min=0.0:gapopen_std=1.4142135623730951:gapopen_sum=2.0:gtdb_class_counter=:gtdb_domain_counter=:gtdb_family_counter=:gtdb_genus_counter=:gtdb_order_counter=:gtdb_phylum_counter=:gtdb_species_counter=:heptad_counter=MCP-36H--2:lbd_counter=:length_avg=123.0:length_max=143.0:length_min=103.0:length_std=28.284271247461902:length_sum=246.0:mismatch_avg=18.5:mismatch_max=28.0:mismatch_min=9.0:mismatch_std=13.435028842544403:mismatch_sum=37.0:name=N1213281:qcovhsp_avg=98.69999999999999:qcovhsp_max=99.3:qcovhsp_min=98.1:qcovhsp_std=0.848528137423859:qcovhsp_sum=197.39999999999998:qend_avg=120.5:qend_max=138.0:qend_min=103.0:qend_std=24.748737341529164:qend_sum=241.0:qstart_avg=1.0:qstart_max=1.0:qstart_min=1.0:qstart_std=0.0:qstart_sum=2.0:ref_name_counter=RS_GCF_003387155.1_protein.faa_NZ_QUMT01000002.1_468@PF00015_full_PFAM.318.505--1||RS_GCF_018069755.1_protein.faa_NZ_JAGQDE010000002.1_185@PF00015_full_PFAM.317.517--1:scovhsp_avg=62.4:scovhsp_max=73.3:scovhsp_min=51.5:scovhsp_std=15.414927829866734:scovhsp_sum=124.8:send_avg=139.0:send_max=161.0:send_min=117.0:send_std=31.11269837220809:send_sum=278.0:sstart_avg=20.0:sstart_max=25.0:sstart_min=15.0:sstart_std=7.0710678118654755:sstart_sum=40.0])0:5e-09[&&NHX:Sample_counter=rhizpot1--2||rhizpot2--1:Type_counter=capture--3:besthit_avg=85.10000000000001:besthit_max=91.3:besthit_min=72.7:besthit_std=10.738715006927036:besthit_sum=255.3:bitscore_avg=166.0:bitscore_max=169.0:bitscore_min=163.0:bitscore_std=3.0:bitscore_sum=498.0:capture_class_counter=c__Gammaproteobacteria--3:capture_domain_counter=d__Bacteria--3:capture_family_counter=f__Burkholderiaceae--3:capture_genus_counter=g__Achromobacter--1||g__Rubrivivax--2:capture_order_counter=o__Burkholderiales--3:capture_phylum_counter=p__Proteobacteria--3:capture_species_counter=s__Achromobacter denitrificans--1||s__Rubrivivax sp001295865--2:evalue_avg=3.962866666666667e-52:evalue_max=1.16e-51:evalue_min=1.66e-54:evalue_std=6.615184158686237e-52:evalue_sum=1.1888600000000001e-51:gapopen_avg=0.6666666666666666:gapopen_max=2.0:gapopen_min=0.0:gapopen_std=1.1547005383792517:gapopen_sum=2.0:gtdb_class_counter=:gtdb_domain_counter=:gtdb_family_counter=:gtdb_genus_counter=:gtdb_order_counter=:gtdb_phylum_counter=:gtdb_species_counter=:heptad_counter=MCP-36H--3:lbd_counter=:length_avg=116.33333333333333:length_max=143.0:length_min=103.0:length_std=23.09401076758503:length_sum=349.0:mismatch_avg=15.333333333333334:mismatch_max=28.0:mismatch_min=9.0:mismatch_std=10.969655114602888:mismatch_sum=46.0:name=N1213282:qcovhsp_avg=98.5:qcovhsp_max=99.3:qcovhsp_min=98.1:qcovhsp_std=0.6928203230275526:qcovhsp_sum=295.5:qend_avg=114.66666666666667:qend_max=138.0:qend_min=103.0:qend_std=20.207259421636902:qend_sum=344.0:qstart_avg=1.0:qstart_max=1.0:qstart_min=1.0:qstart_std=0.0:qstart_sum=3.0:ref_name_counter=RS_GCF_003387155.1_protein.faa_NZ_QUMT01000002.1_468@PF00015_full_PFAM.318.505--1||RS_GCF_018069755.1_protein.faa_NZ_JAGQDE010000002.1_185@PF00015_full_PFAM.317.517--2:scovhsp_avg=58.76666666666667:scovhsp_max=73.3:scovhsp_min=51.5:scovhsp_std=12.58623586833384:scovhsp_sum=176.3:send_avg=129.0:send_max=161.0:send_min=109.0:send_std=28.0:send_sum=387.0:sstart_avg=15.666666666666666:sstart_max=25.0:sstart_min=7.0:sstart_std=9.018499505645789:sstart_sum=47.0],((((fc6835e9-a8b7-4b7b-8bc2-9dad98af0b4c_5@MCPsignal.326.482:0[&&NHX:Sample=rhizpot2:Type=capture:besthit=82.7:bitscore=192.0:capture_class=c__Gammaproteobacteria:capture_domain=d__Bacteria:capture_family=f__Burkholderiaceae:capture_genus=g__Rubrivivax:capture_order=o__Burkholderiales:capture_phylum=p__Proteobacteria:capture_species=s__Rubrivivax sp001295865:evalue=1.57e-62:gapopen=0.0:heptad=MCP-36H:length=156.0:mismatch=27.0:qcovhsp=100.0:qend=156.0:qstart=1.0:ref_name=RS_GCF_001571325.1_protein.faa_NZ_BCTO01000063.1_35@PF00015_full_PFAM.355.548:scovhsp=80.8:send=163.0:sstart=8.0],f5b60027-d8c7-4117-9f31-cb66b7d88682_6@MCPsignal.395.551:0[&&NHX:Sample=rhizpot3:Type=capture:besthit=82.7:bitscore=192.0:capture_class=c__Gammaproteobacteria:capture_domain=d__Bacteria:capture_family=f__Burkholderiaceae:capture_genus=g__Rubrivivax:capture_order=o__Burkholderiales:capture_phylum=p__Proteobacteria:capture_species=s__Rubrivivax sp001295865:evalue=1.57e-62:gapopen=0.0:heptad=MCP-36H:length=156.0:mismatch=27.0:qcovhsp=100.0:qend=156.0:qstart=1.0:ref_name=RS_GCF_001571325.1_protein.faa_NZ_BCTO01000063.1_35@PF00015_full_PFAM.355.548:scovhsp=80.8:send=163.0:sstart=8.0]):5e-09[&&NHX:Sample_counter=rhizpot2--1||rhizpot3--1:Type_counter=capture--2:besthit_avg=82.7:besthit_max=82.7:besthit_min=82.7:besthit_std=0.0:besthit_sum=165.4:bitscore_avg=192.0:bitscore_max=192.0:bitscore_min=192.0:bitscore_std=0.0:bitscore_sum=384.0:capture_class_counter=c__Gammaproteobacteria--2:capture_domain_counter=d__Bacteria--2:capture_family_counter=f__Burkholderiaceae--2:capture_genus_counter=g__Rubrivivax--2:capture_order_counter=o__Burkholderiales--2:capture_phylum_counter=p__Proteobacteria--2:capture_species_counter=s__Rubrivivax sp001295865--2:evalue_avg=1.57e-62:evalue_max=1.57e-62:evalue_min=1.57e-62:evalue_std=0.0:evalue_sum=3.14e-62:gapopen_avg=0.0:gapopen_max=0.0:gapopen_min=0.0:gapopen_std=0.0:gapopen_sum=0.0:gtdb_class_counter=:gtdb_domain_counter=:gtdb_family_counter=:gtdb_genus_counter=:gtdb_order_counter=:gtdb_phylum_counter=:gtdb_species_counter=:heptad_counter=MCP-36H--2:lbd_counter=:length_avg=156.0:length_max=156.0:length_min=156.0:length_std=0.0:length_sum=312.0:mismatch_avg=27.0:mismatch_max=27.0:mismatch_min=27.0:mismatch_std=0.0:mismatch_sum=54.0:name=N1213285:qcovhsp_avg=100.0:qcovhsp_max=100.0:qcovhsp_min=100.0:qcovhsp_std=0.0:qcovhsp_sum=200.0:qend_avg=156.0:qend_max=156.0:qend_min=156.0:qend_std=0.0:qend_sum=312.0:qstart_avg=1.0:qstart_max=1.0:qstart_min=1.0:qstart_std=0.0:qstart_sum=2.0:ref_name_counter=RS_GCF_001571325.1_protein.faa_NZ_BCTO01000063.1_35@PF00015_full_PFAM.355.548--2:scovhsp_avg=80.8:scovhsp_max=80.8:scovhsp_min=80.8:scovhsp_std=0.0:scovhsp_sum=161.6:send_avg=163.0:send_max=163.0:send_min=163.0:send_std=0.0:send_sum=326.0:sstart_avg=8.0:sstart_max=8.0:sstart_min=8.0:sstart_std=0.0:sstart_sum=16.0],(ae883da9-0077-47bd-beae-81839a71d9b0_5@MCPsignal.23.102:5e-09[&&NHX:Sample=rhizpot1:Type=capture:capture_class=c__Alphaproteobacteria:capture_domain=d__Bacteria:capture_family=f__Rhizobiaceae:capture_genus=g__Shinella:capture_order=o__Rhizobiales:capture_phylum=p__Proteobacteria:capture_species=s__Shinella zoogloeoides_A:heptad=MCP-36H],1a7ce857-6956-48d7-bed2-caccd451fbe0_4@MCPsignal.195.298:5e-09[&&NHX:Sample=rhizpot1:Type=capture:besthit=91.3:bitscore=167.0:capture_class=c__Gammaproteobacteria:capture_domain=d__Bacteria:capture_family=f__Burkholderiaceae:capture_genus=g__Rubrivivax:capture_order=o__Burkholderiales:capture_phylum=p__Proteobacteria:capture_species=s__Rubrivivax sp001295865:evalue=1.25e-53:gapopen=0.0:heptad=MCP-36H:length=103.0:mismatch=9.0:qcovhsp=100.0:qend=103.0:qstart=1.0:ref_name=RS_GCF_018069755.1_protein.faa_NZ_JAGQDE010000002.1_185@PF00015_full_PFAM.317.517:scovhsp=51.5:send=109.0:sstart=7.0])0:5e-09[&&NHX:Sample_counter=rhizpot1--2:Type_counter=capture--2:besthit_avg=91.3:besthit_max=91.3:besthit_min=91.3:besthit_std=0:besthit_sum=91.3:bitscore_avg=167.0:bitscore_max=167.0:bitscore_min=167.0:bitscore_std=0:bitscore_sum=167.0:capture_class_counter=c__Alphaproteobacteria--1||c__Gammaproteobacteria--1:capture_domain_counter=d__Bacteria--2:capture_family_counter=f__Burkholderiaceae--1||f__Rhizobiaceae--1:capture_genus_counter=g__Rubrivivax--1||g__Shinella--1:capture_order_counter=o__Burkholderiales--1||o__Rhizobiales--1:capture_phylum_counter=p__Proteobacteria--2:capture_species_counter=s__Rubrivivax sp001295865--1||s__Shinella zoogloeoides_A--1:evalue_avg=1.25e-53:evalue_max=1.25e-53:evalue_min=1.25e-53:evalue_std=0:evalue_sum=1.25e-53:gapopen_avg=0.0:gapopen_max=0.0:gapopen_min=0.0:gapopen_std=0:gapopen_sum=0.0:gtdb_class_counter=:gtdb_domain_counter=:gtdb_family_counter=:gtdb_genus_counter=:gtdb_order_counter=:gtdb_phylum_counter=:gtdb_species_counter=:heptad_counter=MCP-36H--2:lbd_counter=:length_avg=103.0:length_max=103.0:length_min=103.0:length_std=0:length_sum=103.0:mismatch_avg=9.0:mismatch_max=9.0:mismatch_min=9.0:mismatch_std=0:mismatch_sum=9.0:name=N1213288:qcovhsp_avg=100.0:qcovhsp_max=100.0:qcovhsp_min=100.0:qcovhsp_std=0:qcovhsp_sum=100.0:qend_avg=103.0:qend_max=103.0:qend_min=103.0:qend_std=0:qend_sum=103.0:qstart_avg=1.0:qstart_max=1.0:qstart_min=1.0:qstart_std=0:qstart_sum=1.0:ref_name_counter=RS_GCF_018069755.1_protein.faa_NZ_JAGQDE010000002.1_185@PF00015_full_PFAM.317.517--1:scovhsp_avg=51.5:scovhsp_max=51.5:scovhsp_min=51.5:scovhsp_std=0:scovhsp_sum=51.5:send_avg=109.0:send_max=109.0:send_min=109.0:send_std=0:send_sum=109.0:sstart_avg=7.0:sstart_max=7.0:sstart_min=7.0:sstart_std=0:sstart_sum=7.0])0.479:5e-09[&&NHX:Sample_counter=rhizpot1--2||rhizpot2--1||rhizpot3--1:Type_counter=capture--4:besthit_avg=85.56666666666666:besthit_max=91.3:besthit_min=82.7:besthit_std=4.9652123150307785:besthit_sum=256.7:bitscore_avg=183.66666666666666:bitscore_max=192.0:bitscore_min=167.0:bitscore_std=14.433756729740644:bitscore_sum=551.0:capture_class_counter=c__Alphaproteobacteria--1||c__Gammaproteobacteria--3:capture_domain_counter=d__Bacteria--4:capture_family_counter=f__Burkholderiaceae--3||f__Rhizobiaceae--1:capture_genus_counter=g__Rubrivivax--3||g__Shinella--1:capture_order_counter=o__Burkholderiales--3||o__Rhizobiales--1:capture_phylum_counter=p__Proteobacteria--4:capture_species_counter=s__Rubrivivax sp001295865--3||s__Shinella zoogloeoides_A--1:evalue_avg=4.166666677133334e-54:evalue_max=1.25e-53:evalue_min=1.57e-62:evalue_std=7.216878355805924e-54:evalue_sum=1.2500000031400002e-53:gapopen_avg=0.0:gapopen_max=0.0:gapopen_min=0.0:gapopen_std=0.0:gapopen_sum=0.0:gtdb_class_counter=:gtdb_domain_counter=:gtdb_family_counter=:gtdb_genus_counter=:gtdb_order_counter=:gtdb_phylum_counter=:gtdb_species_counter=:heptad_counter=MCP-36H--4:lbd_counter=:length_avg=138.33333333333334:length_max=156.0:length_min=103.0:length_std=30.599564267050166:length_sum=415.0:mismatch_avg=21.0:mismatch_max=27.0:mismatch_min=9.0:mismatch_std=10.392304845413264:mismatch_sum=63.0:name=N1213289:qcovhsp_avg=100.0:qcovhsp_max=100.0:qcovhsp_min=100.0:qcovhsp_std=0.0:qcovhsp_sum=300.0:qend_avg=138.33333333333334:qend_max=156.0:qend_min=103.0:qend_std=30.599564267050166:qend_sum=415.0:qstart_avg=1.0:qstart_max=1.0:qstart_min=1.0:qstart_std=0.0:qstart_sum=3.0:ref_name_counter=RS_GCF_001571325.1_protein.faa_NZ_BCTO01000063.1_35@PF00015_full_PFAM.355.548--2||RS_GCF_018069755.1_protein.faa_NZ_JAGQDE010000002.1_185@PF00015_full_PFAM.317.517--1:scovhsp_avg=71.03333333333335:scovhsp_max=80.8:scovhsp_min=51.5:scovhsp_std=16.916362887256035:scovhsp_sum=213.10000000000002:send_avg=145.0:send_max=163.0:send_min=109.0:send_std=31.176914536239792:send_sum=435.0:sstart_avg=7.666666666666667:sstart_max=8.0:sstart_min=7.0:sstart_std=0.5773502691896258:sstart_sum=23.0],0c02616b-352b-428f-8f9c-0c475315c994_6@MCPsignal.802.953:0.00516947[&&NHX:Sample=rhizpot1:Type=capture:besthit=85.4:bitscore=226.0:capture_class=c__Gammaproteobacteria:capture_domain=d__Bacteria:capture_family=f__Burkholderiaceae:capture_genus=g__Achromobacter:capture_order=o__Burkholderiales:capture_phylum=p__Proteobacteria:capture_species=s__Achromobacter denitrificans:evalue=4e-76:gapopen=0.0:heptad=MCP-36H:length=151.0:mismatch=22.0:qcovhsp=100.0:qend=151.0:qstart=1.0:ref_name=GB_GCA_016213265.1_protein.faa_JACRBA010000199.1_9@PF00015_full_PFAM.316.500:scovhsp=82.1:send=163.0:sstart=13.0])0:5e-09[&&NHX:Sample_counter=rhizpot1--3||rhizpot2--1||rhizpot3--1:Type_counter=capture--5:besthit_avg=85.525:besthit_max=91.3:besthit_min=82.7:besthit_std=4.054935264588077:besthit_sum=342.1:bitscore_avg=194.25:bitscore_max=226.0:bitscore_min=167.0:bitscore_std=24.226363050748386:bitscore_sum=777.0:capture_class_counter=c__Alphaproteobacteria--1||c__Gammaproteobacteria--4:capture_domain_counter=d__Bacteria--5:capture_family_counter=f__Burkholderiaceae--4||f__Rhizobiaceae--1:capture_genus_counter=g__Achromobacter--1||g__Rubrivivax--3||g__Shinella--1:capture_order_counter=o__Burkholderiales--4||o__Rhizobiales--1:capture_phylum_counter=p__Proteobacteria--5:capture_species_counter=s__Achromobacter denitrificans--1||s__Rubrivivax sp001295865--3||s__Shinella zoogloeoides_A--1:evalue_avg=3.1250000078500005e-54:evalue_max=1.25e-53:evalue_min=4e-76:evalue_std=6.249999994766667e-54:evalue_sum=1.2500000031400002e-53:gapopen_avg=0.0:gapopen_max=0.0:gapopen_min=0.0:gapopen_std=0.0:gapopen_sum=0.0:gtdb_class_counter=:gtdb_domain_counter=:gtdb_family_counter=:gtdb_genus_counter=:gtdb_order_counter=:gtdb_phylum_counter=:gtdb_species_counter=:heptad_counter=MCP-36H--5:lbd_counter=:length_avg=141.5:length_max=156.0:length_min=103.0:length_std=25.77466456296441:length_sum=566.0:mismatch_avg=21.25:mismatch_max=27.0:mismatch_min=9.0:mismatch_std=8.5:mismatch_sum=85.0:name=N1213291:qcovhsp_avg=100.0:qcovhsp_max=100.0:qcovhsp_min=100.0:qcovhsp_std=0.0:qcovhsp_sum=400.0:qend_avg=141.5:qend_max=156.0:qend_min=103.0:qend_std=25.77466456296441:qend_sum=566.0:qstart_avg=1.0:qstart_max=1.0:qstart_min=1.0:qstart_std=0.0:qstart_sum=4.0:ref_name_counter=GB_GCA_016213265.1_protein.faa_JACRBA010000199.1_9@PF00015_full_PFAM.316.500--1||RS_GCF_001571325.1_protein.faa_NZ_BCTO01000063.1_35@PF00015_full_PFAM.355.548--2||RS_GCF_018069755.1_protein.faa_NZ_JAGQDE010000002.1_185@PF00015_full_PFAM.317.517--1:scovhsp_avg=73.8:scovhsp_max=82.1:scovhsp_min=51.5:scovhsp_std=14.879292097856446:scovhsp_sum=295.2:send_avg=149.5:send_max=163.0:send_min=109.0:send_std=27.0:send_sum=598.0:sstart_avg=9.0:sstart_max=13.0:sstart_min=7.0:sstart_std=2.70801280154532:sstart_sum=36.0],((a1cfa3f4-59b0-4073-9ddf-62bbfbdc0906_3@MCPsignal.491.646:0.00494795[&&NHX:Sample=rhizpot2:Type=capture:besthit=83.9:bitscore=195.0:capture_class=c__Gammaproteobacteria:capture_domain=d__Bacteria:capture_family=f__Burkholderiaceae:capture_genus=g__Rubrivivax:capture_order=o__Burkholderiales:capture_phylum=p__Proteobacteria:capture_species=s__Rubrivivax sp001295865:evalue=6.49e-64:gapopen=0.0:heptad=MCP-36H:length=155.0:mismatch=25.0:qcovhsp=100.0:qend=155.0:qstart=1.0:ref_name=RS_GCF_001571325.1_protein.faa_NZ_BCTO01000063.1_35@PF00015_full_PFAM.355.548:scovhsp=80.3:send=162.0:sstart=8.0],9642d047-8441-42ec-94e4-c92da3fb04a5_5@MCPsignal.181.264:5e-09[&&NHX:Sample=rhizpot1:Type=capture:capture_class=c__Gammaproteobacteria:capture_domain=d__Bacteria:capture_family=f__Burkholderiaceae:capture_genus=g__Aquabacterium:capture_order=o__Burkholderiales:capture_phylum=p__Proteobacteria:capture_species=s__Aquabacterium sp903894125:heptad=MCP-36H])0:1.8e-08[&&NHX:Sample_counter=rhizpot1--1||rhizpot2--1:Type_counter=capture--2:besthit_avg=83.9:besthit_max=83.9:besthit_min=83.9:besthit_std=0:besthit_sum=83.9:bitscore_avg=195.0:bitscore_max=195.0:bitscore_min=195.0:bitscore_std=0:bitscore_sum=195.0:capture_class_counter=c__Gammaproteobacteria--2:capture_domain_counter=d__Bacteria--2:capture_family_counter=f__Burkholderiaceae--2:capture_genus_counter=g__Aquabacterium--1||g__Rubrivivax--1:capture_order_counter=o__Burkholderiales--2:capture_phylum_counter=p__Proteobacteria--2:capture_species_counter=s__Aquabacterium sp903894125--1||s__Rubrivivax sp001295865--1:evalue_avg=6.49e-64:evalue_max=6.49e-64:evalue_min=6.49e-64:evalue_std=0:evalue_sum=6.49e-64:gapopen_avg=0.0:gapopen_max=0.0:gapopen_min=0.0:gapopen_std=0:gapopen_sum=0.0:gtdb_class_counter=:gtdb_domain_counter=:gtdb_family_counter=:gtdb_genus_counter=:gtdb_order_counter=:gtdb_phylum_counter=:gtdb_species_counter=:heptad_counter=MCP-36H--2:lbd_counter=:length_avg=155.0:length_max=155.0:length_min=155.0:length_std=0:length_sum=155.0:mismatch_avg=25.0:mismatch_max=25.0:mismatch_min=25.0:mismatch_std=0:mismatch_sum=25.0:name=N1213294:qcovhsp_avg=100.0:qcovhsp_max=100.0:qcovhsp_min=100.0:qcovhsp_std=0:qcovhsp_sum=100.0:qend_avg=155.0:qend_max=155.0:qend_min=155.0:qend_std=0:qend_sum=155.0:qstart_avg=1.0:qstart_max=1.0:qstart_min=1.0:qstart_std=0:qstart_sum=1.0:ref_name_counter=RS_GCF_001571325.1_protein.faa_NZ_BCTO01000063.1_35@PF00015_full_PFAM.355.548--1:scovhsp_avg=80.3:scovhsp_max=80.3:scovhsp_min=80.3:scovhsp_std=0:scovhsp_sum=80.3:send_avg=162.0:send_max=162.0:send_min=162.0:send_std=0:send_sum=162.0:sstart_avg=8.0:sstart_max=8.0:sstart_min=8.0:sstart_std=0:sstart_sum=8.0],48465097-5f21-442c-ae41-03fb83e7da99_3@MCPsignal.314.416:5e-09[&&NHX:Sample=rhizpot1:Type=capture:besthit=91.2:bitscore=167.0:capture_class=c__Gammaproteobacteria:capture_domain=d__Bacteria:capture_family=f__Burkholderiaceae:capture_genus=g__Rubrivivax:capture_order=o__Burkholderiales:capture_phylum=p__Proteobacteria:capture_species=s__Rubrivivax sp001295865:evalue=1.7e-53:gapopen=0.0:heptad=MCP-36H:length=102.0:mismatch=9.0:qcovhsp=100.0:qend=102.0:qstart=1.0:ref_name=RS_GCF_018069755.1_protein.faa_NZ_JAGQDE010000002.1_185@PF00015_full_PFAM.317.517:scovhsp=51.0:send=108.0:sstart=7.0])0.724:1.8e-08[&&NHX:Sample_counter=rhizpot1--2||rhizpot2--1:Type_counter=capture--3:besthit_avg=87.55000000000001:besthit_max=91.2:besthit_min=83.9:besthit_std=5.161879502661795:besthit_sum=175.10000000000002:bitscore_avg=181.0:bitscore_max=195.0:bitscore_min=167.0:bitscore_std=19.79898987322333:bitscore_sum=362.0:capture_class_counter=c__Gammaproteobacteria--3:capture_domain_counter=d__Bacteria--3:capture_family_counter=f__Burkholderiaceae--3:capture_genus_counter=g__Aquabacterium--1||g__Rubrivivax--2:capture_order_counter=o__Burkholderiales--3:capture_phylum_counter=p__Proteobacteria--3:capture_species_counter=s__Aquabacterium sp903894125--1||s__Rubrivivax sp001295865--2:evalue_avg=8.5000000003245e-54:evalue_max=1.7e-53:evalue_min=6.49e-64:evalue_std=1.2020815279712396e-53:evalue_sum=1.7000000000649e-53:gapopen_avg=0.0:gapopen_max=0.0:gapopen_min=0.0:gapopen_std=0.0:gapopen_sum=0.0:gtdb_class_counter=:gtdb_domain_counter=:gtdb_family_counter=:gtdb_genus_counter=:gtdb_order_counter=:gtdb_phylum_counter=:gtdb_species_counter=:heptad_counter=MCP-36H--3:lbd_counter=:length_avg=128.5:length_max=155.0:length_min=102.0:length_std=37.476659402887016:length_sum=257.0:mismatch_avg=17.0:mismatch_max=25.0:mismatch_min=9.0:mismatch_std=11.313708498984761:mismatch_sum=34.0:name=N1213296:qcovhsp_avg=100.0:qcovhsp_max=100.0:qcovhsp_min=100.0:qcovhsp_std=0.0:qcovhsp_sum=200.0:qend_avg=128.5:qend_max=155.0:qend_min=102.0:qend_std=37.476659402887016:qend_sum=257.0:qstart_avg=1.0:qstart_max=1.0:qstart_min=1.0:qstart_std=0.0:qstart_sum=2.0:ref_name_counter=RS_GCF_001571325.1_protein.faa_NZ_BCTO01000063.1_35@PF00015_full_PFAM.355.548--1||RS_GCF_018069755.1_protein.faa_NZ_JAGQDE010000002.1_185@PF00015_full_PFAM.317.517--1:scovhsp_avg=65.65:scovhsp_max=80.3:scovhsp_min=51.0:scovhsp_std=20.71822868876584:scovhsp_sum=131.3:send_avg=135.0:send_max=162.0:send_min=108.0:send_std=38.18376618407357:send_sum=270.0:sstart_avg=7.5:sstart_max=8.0:sstart_min=7.0:sstart_std=0.7071067811865476:sstart_sum=15.0])0:5e-09[&&NHX:Sample_counter=rhizpot1--5||rhizpot2--2||rhizpot3--1:Type_counter=capture--8:besthit_avg=86.2:besthit_max=91.3:besthit_min=82.7:besthit_std=4.035839441801418:besthit_sum=517.2:bitscore_avg=189.83333333333334:bitscore_max=226.0:bitscore_min=167.0:bitscore_std=21.848722311994965:bitscore_sum=1139.0:capture_class_counter=c__Alphaproteobacteria--1||c__Gammaproteobacteria--7:capture_domain_counter=d__Bacteria--8:capture_family_counter=f__Burkholderiaceae--7||f__Rhizobiaceae--1:capture_genus_counter=g__Achromobacter--1||g__Aquabacterium--1||g__Rubrivivax--5||g__Shinella--1:capture_order_counter=o__Burkholderiales--7||o__Rhizobiales--1:capture_phylum_counter=p__Proteobacteria--8:capture_species_counter=s__Achromobacter denitrificans--1||s__Aquabacterium sp903894125--1||s__Rubrivivax sp001295865--5||s__Shinella zoogloeoides_A--1:evalue_avg=4.916666672008166e-54:evalue_max=1.7e-53:evalue_min=4e-76:evalue_std=7.748655793338414e-54:evalue_sum=2.9500000032048997e-53:gapopen_avg=0.0:gapopen_max=0.0:gapopen_min=0.0:gapopen_std=0.0:gapopen_sum=0.0:gtdb_class_counter=:gtdb_domain_counter=:gtdb_family_counter=:gtdb_genus_counter=:gtdb_order_counter=:gtdb_phylum_counter=:gtdb_species_counter=:heptad_counter=MCP-36H--8:lbd_counter=:length_avg=137.16666666666666:length_max=156.0:length_min=102.0:length_std=26.917776034930277:length_sum=823.0:mismatch_avg=19.833333333333332:mismatch_max=27.0:mismatch_min=9.0:mismatch_std=8.588752334691383:mismatch_sum=119.0:name=N1213297:qcovhsp_avg=100.0:qcovhsp_max=100.0:qcovhsp_min=100.0:qcovhsp_std=0.0:qcovhsp_sum=600.0:qend_avg=137.16666666666666:qend_max=156.0:qend_min=102.0:qend_std=26.917776034930277:qend_sum=823.0:qstart_avg=1.0:qstart_max=1.0:qstart_min=1.0:qstart_std=0.0:qstart_sum=6.0:ref_name_counter=GB_GCA_016213265.1_protein.faa_JACRBA010000199.1_9@PF00015_full_PFAM.316.500--1||RS_GCF_001571325.1_protein.faa_NZ_BCTO01000063.1_35@PF00015_full_PFAM.355.548--3||RS_GCF_018069755.1_protein.faa_NZ_JAGQDE010000002.1_185@PF00015_full_PFAM.317.517--2:scovhsp_avg=71.08333333333334:scovhsp_max=82.1:scovhsp_min=51.0:scovhsp_std=15.375228995584639:scovhsp_sum=426.50000000000006:send_avg=144.66666666666666:send_max=163.0:send_min=108.0:send_std=28.01904114466922:send_sum=868.0:sstart_avg=8.5:sstart_max=13.0:sstart_min=7.0:sstart_std=2.258317958127243:sstart_sum=51.0])0.749:1.8e-08[&&NHX:Sample_counter=rhizpot1--7||rhizpot2--3||rhizpot3--1:Type_counter=capture--11:besthit_avg=85.83333333333333:besthit_max=91.3:besthit_min=72.7:besthit_std=6.269968101992225:besthit_sum=772.5:bitscore_avg=181.88888888888889:bitscore_max=226.0:bitscore_min=163.0:bitscore_std=21.038324817131024:bitscore_sum=1637.0:capture_class_counter=c__Alphaproteobacteria--1||c__Gammaproteobacteria--10:capture_domain_counter=d__Bacteria--11:capture_family_counter=f__Burkholderiaceae--10||f__Rhizobiaceae--1:capture_genus_counter=g__Achromobacter--2||g__Aquabacterium--1||g__Rubrivivax--7||g__Shinella--1:capture_order_counter=o__Burkholderiales--10||o__Rhizobiales--1:capture_phylum_counter=p__Proteobacteria--11:capture_species_counter=s__Achromobacter denitrificans--2||s__Aquabacterium sp903894125--1||s__Rubrivivax sp001295865--7||s__Shinella zoogloeoides_A--1:evalue_avg=1.3537333333689435e-52:evalue_max=1.16e-51:evalue_min=4e-76:evalue_std=3.84358945386881e-52:evalue_sum=1.2183600000320491e-51:gapopen_avg=0.2222222222222222:gapopen_max=2.0:gapopen_min=0.0:gapopen_std=0.6666666666666666:gapopen_sum=2.0:gtdb_class_counter=:gtdb_domain_counter=:gtdb_family_counter=:gtdb_genus_counter=:gtdb_order_counter=:gtdb_phylum_counter=:gtdb_species_counter=:heptad_counter=MCP-36H--11:lbd_counter=:length_avg=130.22222222222223:length_max=156.0:length_min=102.0:length_std=26.35705682439609:length_sum=1172.0:mismatch_avg=18.333333333333332:mismatch_max=28.0:mismatch_min=9.0:mismatch_std=9.013878188659973:mismatch_sum=165.0:name=N1213298:qcovhsp_avg=99.50000000000001:qcovhsp_max=100.0:qcovhsp_min=98.1:qcovhsp_std=0.8261355820929178:qcovhsp_sum=895.5000000000001:qend_avg=129.66666666666666:qend_max=156.0:qend_min=102.0:qend_std=26.105554964413223:qend_sum=1167.0:qstart_avg=1.0:qstart_max=1.0:qstart_min=1.0:qstart_std=0.0:qstart_sum=9.0:ref_name_counter=GB_GCA_016213265.1_protein.faa_JACRBA010000199.1_9@PF00015_full_PFAM.316.500--1||RS_GCF_001571325.1_protein.faa_NZ_BCTO01000063.1_35@PF00015_full_PFAM.355.548--3||RS_GCF_003387155.1_protein.faa_NZ_QUMT01000002.1_468@PF00015_full_PFAM.318.505--1||RS_GCF_018069755.1_protein.faa_NZ_JAGQDE010000002.1_185@PF00015_full_PFAM.317.517--4:scovhsp_avg=66.97777777777777:scovhsp_max=82.1:scovhsp_min=51.0:scovhsp_std=15.009228642553367:scovhsp_sum=602.8:send_avg=139.44444444444446:send_max=163.0:send_min=108.0:send_std=27.3500964857124:send_sum=1255.0:sstart_avg=10.88888888888889:sstart_max=25.0:sstart_min=7.0:sstart_std=6.030017505041847:sstart_sum=98.0])0.125:0.00495864[&&NHX:Sample_counter=rhizpot1--8||rhizpot2--3||rhizpot3--1:Type_counter=capture--12:besthit_avg=85.52000000000001:besthit_max=91.3:besthit_min=72.7:besthit_std=5.993848698642818:besthit_sum=855.2:bitscore_avg=176.1:bitscore_max=226.0:bitscore_min=124.0:bitscore_std=26.991562467638744:bitscore_sum=1761.0:capture_class_counter=c__Alphaproteobacteria--1||c__Gammaproteobacteria--11:capture_domain_counter=d__Bacteria--12:capture_family_counter=f__Burkholderiaceae--10||f__Rhizobiaceae--1||f__Thiobacillaceae--1:capture_genus_counter=g__Achromobacter--2||g__Aquabacterium--1||g__Rubrivivax--7||g__Shinella--1||g__Thiobacillus--1:capture_order_counter=o__Burkholderiales--11||o__Rhizobiales--1:capture_phylum_counter=p__Proteobacteria--12:capture_species_counter=s__Achromobacter denitrificans--2||s__Aquabacterium sp903894125--1||s__Rubrivivax sp001295865--7||s__Shinella zoogloeoides_A--1||s__Thiobacillus sp002256995--1:evalue_avg=1.560000000000001e-37:evalue_max=1.56e-36:evalue_min=4e-76:evalue_std=4.933153149862672e-37:evalue_sum=1.560000000000001e-36:gapopen_avg=0.2:gapopen_max=2.0:gapopen_min=0.0:gapopen_std=0.6324555320336759:gapopen_sum=2.0:gtdb_class_counter=:gtdb_domain_counter=:gtdb_family_counter=:gtdb_genus_counter=:gtdb_order_counter=:gtdb_phylum_counter=:gtdb_species_counter=:heptad_counter=MCP-36H--12:lbd_counter=:length_avg=128.2:length_max=156.0:length_min=102.0:length_std=25.659306303951396:length_sum=1282.0:mismatch_avg=18.4:mismatch_max=28.0:mismatch_min=9.0:mismatch_std=8.500980335624044:mismatch_sum=184.0:name=N1213299:qcovhsp_avg=99.55000000000001:qcovhsp_max=100.0:qcovhsp_min=98.1:qcovhsp_std=0.7947746011710933:qcovhsp_sum=995.5000000000001:qend_avg=127.7:qend_max=156.0:qend_min=102.0:qend_std=25.386129195991177:qend_sum=1277.0:qstart_avg=1.0:qstart_max=1.0:qstart_min=1.0:qstart_std=0.0:qstart_sum=10.0:ref_name_counter=GB_GCA_004299445.1_protein.faa_SCTC01000087.1_2@PF00015_full_PFAM.307.508--1||GB_GCA_016213265.1_protein.faa_JACRBA010000199.1_9@PF00015_full_PFAM.316.500--1||RS_GCF_001571325.1_protein.faa_NZ_BCTO01000063.1_35@PF00015_full_PFAM.355.548--3||RS_GCF_003387155.1_protein.faa_NZ_QUMT01000002.1_468@PF00015_full_PFAM.318.505--1||RS_GCF_018069755.1_protein.faa_NZ_JAGQDE010000002.1_185@PF00015_full_PFAM.317.517--4:scovhsp_avg=65.75:scovhsp_max=82.1:scovhsp_min=51.0:scovhsp_std=14.673805081012746:scovhsp_sum=657.5:send_avg=142.0:send_max=165.0:send_min=108.0:send_std=27.02262426601499:send_sum=1420.0:sstart_avg=15.4:sstart_max=56.0:sstart_min=7.0:sstart_std=15.35650423183031:sstart_sum=154.0])0:5e-09[&&NHX:Sample_counter=rhizpot1--10||rhizpot2--3||rhizpot3--3:Type_counter=capture--16:besthit_avg=85.20833333333333:besthit_max=91.3:besthit_min=72.7:besthit_std=5.472320154997134:besthit_sum=1022.5:bitscore_avg=175.41666666666666:bitscore_max=226.0:bitscore_min=124.0:bitscore_std=26.053994051979938:bitscore_sum=2105.0:capture_class_counter=c__Alphaproteobacteria--2||c__Gammaproteobacteria--14:capture_domain_counter=d__Bacteria--16:capture_family_counter=f__Burkholderiaceae--12||f__Enterobacteriaceae--1||f__Rhizobiaceae--2||f__Thiobacillaceae--1:capture_genus_counter=g__Achromobacter--2||g__Aquabacterium--1||g__Jiella--1||g__Pantoea--1||g__Rubrivivax--9||g__Shinella--1||g__Thiobacillus--1:capture_order_counter=o__Burkholderiales--13||o__Enterobacterales--1||o__Rhizobiales--2:capture_phylum_counter=p__Proteobacteria--16:capture_species_counter=s__Achromobacter denitrificans--2||s__Aquabacterium sp903894125--1||s__Jiella sp017353515--1||s__Pantoea agglomerans--1||s__Rubrivivax sp001295865--8||s__Rubrivivax sp903938815--1||s__Shinella zoogloeoides_A--1||s__Thiobacillus sp002256995--1:evalue_avg=1.3000000000426677e-37:evalue_max=1.56e-36:evalue_min=4e-76:evalue_std=4.503332099665644e-37:evalue_sum=1.560000000051201e-36:gapopen_avg=0.16666666666666666:gapopen_max=2.0:gapopen_min=0.0:gapopen_std=0.5773502691896257:gapopen_sum=2.0:gtdb_class_counter=:gtdb_domain_counter=:gtdb_family_counter=:gtdb_genus_counter=:gtdb_order_counter=:gtdb_phylum_counter=:gtdb_species_counter=:heptad_counter=MCP-36H--16:lbd_counter=:length_avg=130.25:length_max=156.0:length_min=102.0:length_std=24.602752987124315:length_sum=1563.0:mismatch_avg=19.166666666666668:mismatch_max=28.0:mismatch_min=9.0:mismatch_std=7.9981058363650686:mismatch_sum=230.0:name=N1213300:qcovhsp_avg=99.625:qcovhsp_max=100.0:qcovhsp_min=98.1:qcovhsp_std=0.7399324293474393:qcovhsp_sum=1195.5:qend_avg=129.83333333333334:qend_max=156.0:qend_min=102.0:qend_std=24.40876643314608:qend_sum=1558.0:qstart_avg=1.0:qstart_max=1.0:qstart_min=1.0:qstart_std=0.0:qstart_sum=12.0:ref_name_counter=GB_GCA_004299445.1_protein.faa_SCTC01000087.1_2@PF00015_full_PFAM.307.508--2||GB_GCA_016213265.1_protein.faa_JACRBA010000199.1_9@PF00015_full_PFAM.316.500--1||RS_GCF_001571325.1_protein.faa_NZ_BCTO01000063.1_35@PF00015_full_PFAM.355.548--4||RS_GCF_003387155.1_protein.faa_NZ_QUMT01000002.1_468@PF00015_full_PFAM.318.505--1||RS_GCF_018069755.1_protein.faa_NZ_JAGQDE010000002.1_185@PF00015_full_PFAM.317.517--4:scovhsp_avg=66.70833333333333:scovhsp_max=82.1:scovhsp_min=51.0:scovhsp_std=14.032330094420807:scovhsp_sum=800.5:send_avg=145.66666666666666:send_max=165.0:send_min=108.0:send_std=25.903082769618308:send_sum=1748.0:sstart_avg=16.916666666666668:sstart_max=56.0:sstart_min=7.0:sstart_std=15.968482214738637:sstart_sum=203.0])0:5e-09[&&NHX:Sample_counter=rhizpot1--11||rhizpot2--3||rhizpot3--4:Type_counter=capture--18:besthit_avg=85.06153846153846:besthit_max=91.3:besthit_min=72.7:besthit_std=5.266013429141386:besthit_sum=1105.8:bitscore_avg=170.6153846153846:bitscore_max=226.0:bitscore_min=113.0:bitscore_std=30.363186211645786:bitscore_sum=2218.0:capture_class_counter=c__Alphaproteobacteria--2||c__Gammaproteobacteria--16:capture_domain_counter=d__Bacteria--18:capture_family_counter=f__Burkholderiaceae--13||f__Enterobacteriaceae--1||f__Pseudomonadaceae--1||f__Rhizobiaceae--2||f__Thiobacillaceae--1:capture_genus_counter=g__Achromobacter--2||g__Aquabacterium--1||g__Herminiimonas--1||g__Jiella--1||g__Pantoea--1||g__Pseudomonas_E--1||g__Rubrivivax--9||g__Shinella--1||g__Thiobacillus--1:capture_order_counter=o__Burkholderiales--14||o__Enterobacterales--1||o__Pseudomonadales--1||o__Rhizobiales--2:capture_phylum_counter=p__Proteobacteria--18:capture_species_counter=s__Achromobacter denitrificans--2||s__Aquabacterium sp903894125--1||s__Herminiimonas sp002384815--1||s__Jiella sp017353515--1||s__Pantoea agglomerans--1||s__Pseudomonas_E putida_C--1||s__Rubrivivax sp001295865--8||s__Rubrivivax sp903938815--1||s__Shinella zoogloeoides_A--1||s__Thiobacillus sp002256995--1:evalue_avg=1.4155046153846192e-33:evalue_max=1.84e-32:evalue_min=4e-76:evalue_std=5.1032057679733925e-33:evalue_sum=1.840156000000005e-32:gapopen_avg=0.23076923076923078:gapopen_max=2.0:gapopen_min=0.0:gapopen_std=0.599144689515278:gapopen_sum=3.0:gtdb_class_counter=:gtdb_domain_counter=:gtdb_family_counter=:gtdb_genus_counter=:gtdb_order_counter=:gtdb_phylum_counter=:gtdb_species_counter=:heptad_counter=MCP-36H--18:lbd_counter=:length_avg=128.07692307692307:length_max=156.0:length_min=102.0:length_std=24.82425406217858:length_sum=1665.0:mismatch_avg=18.923076923076923:mismatch_max=28.0:mismatch_min=9.0:mismatch_std=7.707804902192089:mismatch_sum=246.0:name=N1213301:qcovhsp_avg=99.65384615384616:qcovhsp_max=100.0:qcovhsp_min=98.1:qcovhsp_std=0.7160253540848333:qcovhsp_sum=1295.5:qend_avg=127.61538461538461:qend_max=156.0:qend_min=101.0:qend_std=24.699994809508432:qend_sum=1659.0:qstart_avg=1.0:qstart_max=1.0:qstart_min=1.0:qstart_std=0.0:qstart_sum=13.0:ref_name_counter=GB_GCA_004299445.1_protein.faa_SCTC01000087.1_2@PF00015_full_PFAM.307.508--3||GB_GCA_016213265.1_protein.faa_JACRBA010000199.1_9@PF00015_full_PFAM.316.500--1||RS_GCF_001571325.1_protein.faa_NZ_BCTO01000063.1_35@PF00015_full_PFAM.355.548--4||RS_GCF_003387155.1_protein.faa_NZ_QUMT01000002.1_468@PF00015_full_PFAM.318.505--1||RS_GCF_018069755.1_protein.faa_NZ_JAGQDE010000002.1_185@PF00015_full_PFAM.317.517--4:scovhsp_avg=65.47692307692309:scovhsp_max=82.1:scovhsp_min=50.7:scovhsp_std=14.1495673577059:scovhsp_sum=851.2:send_avg=147.15384615384616:send_max=165.0:send_min=108.0:send_std=25.373365805657166:send_sum=1913.0:sstart_avg=20.53846153846154:sstart_max=64.0:sstart_min=7.0:sstart_std=20.106447492514203:sstart_sum=267.0],((1c55d149-9065-4050-abd0-d4800dc64457_3@MCPsignal.197.353:0[&&NHX:Sample=rhizpot1:Type=capture:besthit=83.3:bitscore=193.0:capture_class=c__Gammaproteobacteria:capture_domain=d__Bacteria:capture_family=f__Burkholderiaceae:capture_genus=g__Achromobacter:capture_order=o__Burkholderiales:capture_phylum=p__Proteobacteria:capture_species=s__Achromobacter denitrificans:evalue=5.5e-63:gapopen=0.0:heptad=MCP-36H:length=156.0:mismatch=26.0:qcovhsp=100.0:qend=156.0:qstart=1.0:ref_name=RS_GCF_001571325.1_protein.faa_NZ_BCTO01000063.1_35@PF00015_full_PFAM.355.548:scovhsp=80.8:send=163.0:sstart=8.0],48d4263f-db2d-436e-9485-adf01787cba7_4@MCPsignal.166.322:0[&&NHX:Sample=rhizpot1:Type=capture:besthit=83.3:bitscore=193.0:capture_class=c__Gammaproteobacteria:capture_domain=d__Bacteria:capture_family=f__Burkholderiaceae:capture_genus=g__Achromobacter:capture_order=o__Burkholderiales:capture_phylum=p__Proteobacteria:capture_species=s__Achromobacter denitrificans:evalue=5.5e-63:gapopen=0.0:heptad=MCP-36H:length=156.0:mismatch=26.0:qcovhsp=100.0:qend=156.0:qstart=1.0:ref_name=RS_GCF_001571325.1_protein.faa_NZ_BCTO01000063.1_35@PF00015_full_PFAM.355.548:scovhsp=80.8:send=163.0:sstart=8.0]):5e-09[&&NHX:Sample_counter=rhizpot1--2:Type_counter=capture--2:besthit_avg=83.3:besthit_max=83.3:besthit_min=83.3:besthit_std=0.0:besthit_sum=166.6:bitscore_avg=193.0:bitscore_max=193.0:bitscore_min=193.0:bitscore_std=0.0:bitscore_sum=386.0:capture_class_counter=c__Gammaproteobacteria--2:capture_domain_counter=d__Bacteria--2:capture_family_counter=f__Burkholderiaceae--2:capture_genus_counter=g__Achromobacter--2:capture_order_counter=o__Burkholderiales--2:capture_phylum_counter=p__Proteobacteria--2:capture_species_counter=s__Achromobacter denitrificans--2:evalue_avg=5.5e-63:evalue_max=5.5e-63:evalue_min=5.5e-63:evalue_std=0.0:evalue_sum=1.1e-62:gapopen_avg=0.0:gapopen_max=0.0:gapopen_min=0.0:gapopen_std=0.0:gapopen_sum=0.0:gtdb_class_counter=:gtdb_domain_counter=:gtdb_family_counter=:gtdb_genus_counter=:gtdb_order_counter=:gtdb_phylum_counter=:gtdb_species_counter=:heptad_counter=MCP-36H--2:lbd_counter=:length_avg=156.0:length_max=156.0:length_min=156.0:length_std=0.0:length_sum=312.0:mismatch_avg=26.0:mismatch_max=26.0:mismatch_min=26.0:mismatch_std=0.0:mismatch_sum=52.0:name=N1213304:qcovhsp_avg=100.0:qcovhsp_max=100.0:qcovhsp_min=100.0:qcovhsp_std=0.0:qcovhsp_sum=200.0:qend_avg=156.0:qend_max=156.0:qend_min=156.0:qend_std=0.0:qend_sum=312.0:qstart_avg=1.0:qstart_max=1.0:qstart_min=1.0:qstart_std=0.0:qstart_sum=2.0:ref_name_counter=RS_GCF_001571325.1_protein.faa_NZ_BCTO01000063.1_35@PF00015_full_PFAM.355.548--2:scovhsp_avg=80.8:scovhsp_max=80.8:scovhsp_min=80.8:scovhsp_std=0.0:scovhsp_sum=161.6:send_avg=163.0:send_max=163.0:send_min=163.0:send_std=0.0:send_sum=326.0:sstart_avg=8.0:sstart_max=8.0:sstart_min=8.0:sstart_std=0.0:sstart_sum=16.0],6068d936-66bb-5045-baac-00c719cb08f4_3@MCPsignal.20.151:0.0133099[&&NHX:Sample=rhizpot1:Type=capture:besthit=82.4:bitscore=157.0:capture_class=c__Alphaproteobacteria:capture_domain=d__Bacteria:capture_family=f__Rhizobiaceae:capture_genus=g__Allorhizobium:capture_order=o__Rhizobiales:capture_phylum=p__Proteobacteria:capture_species=s__Allorhizobium wuzhouense:evalue=3.45e-49:gapopen=0.0:heptad=MCP-36H:length=131.0:mismatch=23.0:qcovhsp=100.0:qend=131.0:qstart=1.0:ref_name=GB_GCA_004299445.1_protein.faa_SCTC01000087.1_2@PF00015_full_PFAM.307.508:scovhsp=65.2:send=165.0:sstart=35.0])0:5e-09[&&NHX:Sample_counter=rhizpot1--3:Type_counter=capture--3:besthit_avg=83.0:besthit_max=83.3:besthit_min=82.4:besthit_std=0.5196152422706583:besthit_sum=249.0:bitscore_avg=181.0:bitscore_max=193.0:bitscore_min=157.0:bitscore_std=20.784609690826528:bitscore_sum=543.0:capture_class_counter=c__Alphaproteobacteria--1||c__Gammaproteobacteria--2:capture_domain_counter=d__Bacteria--3:capture_family_counter=f__Burkholderiaceae--2||f__Rhizobiaceae--1:capture_genus_counter=g__Achromobacter--2||g__Allorhizobium--1:capture_order_counter=o__Burkholderiales--2||o__Rhizobiales--1:capture_phylum_counter=p__Proteobacteria--3:capture_species_counter=s__Achromobacter denitrificans--2||s__Allorhizobium wuzhouense--1:evalue_avg=1.1500000000000368e-49:evalue_max=3.45e-49:evalue_min=5.5e-63:evalue_std=1.991858428704177e-49:evalue_sum=3.4500000000001104e-49:gapopen_avg=0.0:gapopen_max=0.0:gapopen_min=0.0:gapopen_std=0.0:gapopen_sum=0.0:gtdb_class_counter=:gtdb_domain_counter=:gtdb_family_counter=:gtdb_genus_counter=:gtdb_order_counter=:gtdb_phylum_counter=:gtdb_species_counter=:heptad_counter=MCP-36H--3:lbd_counter=:length_avg=147.66666666666666:length_max=156.0:length_min=131.0:length_std=14.433756729740644:length_sum=443.0:mismatch_avg=25.0:mismatch_max=26.0:mismatch_min=23.0:mismatch_std=1.7320508075688772:mismatch_sum=75.0:name=N1213306:qcovhsp_avg=100.0:qcovhsp_max=100.0:qcovhsp_min=100.0:qcovhsp_std=0.0:qcovhsp_sum=300.0:qend_avg=147.66666666666666:qend_max=156.0:qend_min=131.0:qend_std=14.433756729740644:qend_sum=443.0:qstart_avg=1.0:qstart_max=1.0:qstart_min=1.0:qstart_std=0.0:qstart_sum=3.0:ref_name_counter=GB_GCA_004299445.1_protein.faa_SCTC01000087.1_2@PF00015_full_PFAM.307.508--1||RS_GCF_001571325.1_protein.faa_NZ_BCTO01000063.1_35@PF00015_full_PFAM.355.548--2:scovhsp_avg=75.60000000000001:scovhsp_max=80.8:scovhsp_min=65.2:scovhsp_std=9.006664199358159:scovhsp_sum=226.8:send_avg=163.66666666666666:send_max=165.0:send_min=163.0:send_std=1.1547005383792515:send_sum=491.0:sstart_avg=17.0:sstart_max=35.0:sstart_min=8.0:sstart_std=15.588457268119896:sstart_sum=51.0])0.793:5e-09[&&NHX:Sample_counter=rhizpot1--14||rhizpot2--3||rhizpot3--4:Type_counter=capture--21:besthit_avg=84.675:besthit_max=91.3:besthit_min=72.7:besthit_std=4.786578457868765:besthit_sum=1354.8:bitscore_avg=172.5625:bitscore_max=226.0:bitscore_min=113.0:bitscore_std=28.50723592353352:bitscore_sum=2761.0:capture_class_counter=c__Alphaproteobacteria--3||c__Gammaproteobacteria--18:capture_domain_counter=d__Bacteria--21:capture_family_counter=f__Burkholderiaceae--15||f__Enterobacteriaceae--1||f__Pseudomonadaceae--1||f__Rhizobiaceae--3||f__Thiobacillaceae--1:capture_genus_counter=g__Achromobacter--4||g__Allorhizobium--1||g__Aquabacterium--1||g__Herminiimonas--1||g__Jiella--1||g__Pantoea--1||g__Pseudomonas_E--1||g__Rubrivivax--9||g__Shinella--1||g__Thiobacillus--1:capture_order_counter=o__Burkholderiales--16||o__Enterobacterales--1||o__Pseudomonadales--1||o__Rhizobiales--3:capture_phylum_counter=p__Proteobacteria--21:capture_species_counter=s__Achromobacter denitrificans--4||s__Allorhizobium wuzhouense--1||s__Aquabacterium sp903894125--1||s__Herminiimonas sp002384815--1||s__Jiella sp017353515--1||s__Pantoea agglomerans--1||s__Pseudomonas_E putida_C--1||s__Rubrivivax sp001295865--8||s__Rubrivivax sp903938815--1||s__Shinella zoogloeoides_A--1||s__Thiobacillus sp002256995--1:evalue_avg=1.1500975000000032e-33:evalue_max=1.84e-32:evalue_min=4e-76:evalue_std=4.599974016459222e-33:evalue_sum=1.840156000000005e-32:gapopen_avg=0.1875:gapopen_max=2.0:gapopen_min=0.0:gapopen_std=0.5439056290693574:gapopen_sum=3.0:gtdb_class_counter=:gtdb_domain_counter=:gtdb_family_counter=:gtdb_genus_counter=:gtdb_order_counter=:gtdb_phylum_counter=:gtdb_species_counter=:heptad_counter=MCP-36H--21:lbd_counter=:length_avg=131.75:length_max=156.0:length_min=102.0:length_std=24.148153828674634:length_sum=2108.0:mismatch_avg=20.0625:mismatch_max=28.0:mismatch_min=9.0:mismatch_std=7.3436480489377125:mismatch_sum=321.0:name=N1213307:qcovhsp_avg=99.71875:qcovhsp_max=100.0:qcovhsp_min=98.1:qcovhsp_std=0.65545785524319:qcovhsp_sum=1595.5:qend_avg=131.375:qend_max=156.0:qend_min=101.0:qend_std=24.107744260575963:qend_sum=2102.0:qstart_avg=1.0:qstart_max=1.0:qstart_min=1.0:qstart_std=0.0:qstart_sum=16.0:ref_name_counter=GB_GCA_004299445.1_protein.faa_SCTC01000087.1_2@PF00015_full_PFAM.307.508--4||GB_GCA_016213265.1_protein.faa_JACRBA010000199.1_9@PF00015_full_PFAM.316.500--1||RS_GCF_001571325.1_protein.faa_NZ_BCTO01000063.1_35@PF00015_full_PFAM.355.548--6||RS_GCF_003387155.1_protein.faa_NZ_QUMT01000002.1_468@PF00015_full_PFAM.318.505--1||RS_GCF_018069755.1_protein.faa_NZ_JAGQDE010000002.1_185@PF00015_full_PFAM.317.517--4:scovhsp_avg=67.375:scovhsp_max=82.1:scovhsp_min=50.7:scovhsp_std=13.698053389685215:scovhsp_sum=1078.0:send_avg=150.25:send_max=165.0:send_min=108.0:send_std=23.6544569443759:send_sum=2404.0:sstart_avg=19.875:sstart_max=64.0:sstart_min=7.0:sstart_std=18.916923639957954:sstart_sum=318.0],b9fa28ee-d6c2-4f12-803c-31051461382e_1@MCPsignal.1.88:5e-09[&&NHX:Sample=rhizpot1:Type=capture:capture_class=c__Gammaproteobacteria:capture_domain=d__Bacteria:capture_family=f__Enterobacteriaceae:capture_genus=g__Pantoea:capture_order=o__Enterobacterales:capture_phylum=p__Proteobacteria:capture_species=s__Pantoea sp002419935:heptad=MCP-36H])0.862:0.01017[&&NHX:Sample_counter=rhizpot1--15||rhizpot2--3||rhizpot3--4:Type_counter=capture--22:besthit_avg=84.675:besthit_max=91.3:besthit_min=72.7:besthit_std=4.786578457868765:besthit_sum=1354.8:bitscore_avg=172.5625:bitscore_max=226.0:bitscore_min=113.0:bitscore_std=28.50723592353352:bitscore_sum=2761.0:capture_class_counter=c__Alphaproteobacteria--3||c__Gammaproteobacteria--19:capture_domain_counter=d__Bacteria--22:capture_family_counter=f__Burkholderiaceae--15||f__Enterobacteriaceae--2||f__Pseudomonadaceae--1||f__Rhizobiaceae--3||f__Thiobacillaceae--1:capture_genus_counter=g__Achromobacter--4||g__Allorhizobium--1||g__Aquabacterium--1||g__Herminiimonas--1||g__Jiella--1||g__Pantoea--2||g__Pseudomonas_E--1||g__Rubrivivax--9||g__Shinella--1||g__Thiobacillus--1:capture_order_counter=o__Burkholderiales--16||o__Enterobacterales--2||o__Pseudomonadales--1||o__Rhizobiales--3:capture_phylum_counter=p__Proteobacteria--22:capture_species_counter=s__Achromobacter denitrificans--4||s__Allorhizobium wuzhouense--1||s__Aquabacterium sp903894125--1||s__Herminiimonas sp002384815--1||s__Jiella sp017353515--1||s__Pantoea agglomerans--1||s__Pantoea sp002419935--1||s__Pseudomonas_E putida_C--1||s__Rubrivivax sp001295865--8||s__Rubrivivax sp903938815--1||s__Shinella zoogloeoides_A--1||s__Thiobacillus sp002256995--1:evalue_avg=1.1500975000000032e-33:evalue_max=1.84e-32:evalue_min=4e-76:evalue_std=4.599974016459222e-33:evalue_sum=1.840156000000005e-32:gapopen_avg=0.1875:gapopen_max=2.0:gapopen_min=0.0:gapopen_std=0.5439056290693574:gapopen_sum=3.0:gtdb_class_counter=:gtdb_domain_counter=:gtdb_family_counter=:gtdb_genus_counter=:gtdb_order_counter=:gtdb_phylum_counter=:gtdb_species_counter=:heptad_counter=MCP-36H--22:lbd_counter=:length_avg=131.75:length_max=156.0:length_min=102.0:length_std=24.148153828674634:length_sum=2108.0:mismatch_avg=20.0625:mismatch_max=28.0:mismatch_min=9.0:mismatch_std=7.3436480489377125:mismatch_sum=321.0:name=N1213309:qcovhsp_avg=99.71875:qcovhsp_max=100.0:qcovhsp_min=98.1:qcovhsp_std=0.65545785524319:qcovhsp_sum=1595.5:qend_avg=131.375:qend_max=156.0:qend_min=101.0:qend_std=24.107744260575963:qend_sum=2102.0:qstart_avg=1.0:qstart_max=1.0:qstart_min=1.0:qstart_std=0.0:qstart_sum=16.0:ref_name_counter=GB_GCA_004299445.1_protein.faa_SCTC01000087.1_2@PF00015_full_PFAM.307.508--4||GB_GCA_016213265.1_protein.faa_JACRBA010000199.1_9@PF00015_full_PFAM.316.500--1||RS_GCF_001571325.1_protein.faa_NZ_BCTO01000063.1_35@PF00015_full_PFAM.355.548--6||RS_GCF_003387155.1_protein.faa_NZ_QUMT01000002.1_468@PF00015_full_PFAM.318.505--1||RS_GCF_018069755.1_protein.faa_NZ_JAGQDE010000002.1_185@PF00015_full_PFAM.317.517--4:scovhsp_avg=67.375:scovhsp_max=82.1:scovhsp_min=50.7:scovhsp_std=13.698053389685215:scovhsp_sum=1078.0:send_avg=150.25:send_max=165.0:send_min=108.0:send_std=23.6544569443759:send_sum=2404.0:sstart_avg=19.875:sstart_max=64.0:sstart_min=7.0:sstart_std=18.916923639957954:sstart_sum=318.0],(((9ab9af39-9935-4db4-9203-d0af42ca1b9c_2@MCPsignal.283.448:0.0707457[&&NHX:Sample=rhizpot1:Type=capture:besthit=66.5:bitscore=147.0:capture_class=c__Gammaproteobacteria:capture_domain=d__Bacteria:capture_family=f__Burkholderiaceae:capture_genus=g__Rubrivivax:capture_order=o__Burkholderiales:capture_phylum=p__Proteobacteria:capture_species=s__Rubrivivax sp001295865:evalue=5.96e-45:gapopen=1.0:heptad=MCP-36H:length=164.0:mismatch=54.0:qcovhsp=99.4:qend=165.0:qstart=2.0:ref_name=RS_GCF_001571325.1_protein.faa_NZ_BCTO01000063.1_35@PF00015_full_PFAM.355.548:scovhsp=84.5:send=163.0:sstart=1.0],29e64d31-5ada-4d96-a6b1-aea359a9593d_2@MCPsignal.399.496:0.00784448[&&NHX:Sample=rhizpot2:Type=capture:besthit=51.5:bitscore=75.5:capture_class=c__Alphaproteobacteria:capture_doma
```
