## Supplementary material for "Unveiling the hidden biodiversity of microbial chemoreceptor genes in the rare biosphere": MCPsignal_captured_gtdbr207.nw (part 1728 of 1806)

```
in=d__Bacteria:capture_family=f__Beijerinckiaceae:capture_genus=g__Microvirga:capture_order=o__Rhizobiales:capture_phylum=p__Proteobacteria:capture_species=s__Microvirga sp018383585:evalue=7.81e-18:gapopen=0.0:heptad=MCP-36H:length=97.0:mismatch=47.0:qcovhsp=100.0:qend=97.0:qstart=1.0:ref_name=GB_GCA_017983795.1_protein.faa_JAGOAS010000024.1_26@PF00015_full_PFAM.321.508:scovhsp=51.9:send=160.0:sstart=64.0])0:1.3e-08[&&NHX:Sample_counter=rhizpot1--1||rhizpot2--1:Type_counter=capture--2:besthit_avg=59.0:besthit_max=66.5:besthit_min=51.5:besthit_std=10.606601717798213:besthit_sum=118.0:bitscore_avg=111.25:bitscore_max=147.0:bitscore_min=75.5:bitscore_std=50.55813485483815:bitscore_sum=222.5:capture_class_counter=c__Alphaproteobacteria--1||c__Gammaproteobacteria--1:capture_domain_counter=d__Bacteria--2:capture_family_counter=f__Beijerinckiaceae--1||f__Burkholderiaceae--1:capture_genus_counter=g__Microvirga--1||g__Rubrivivax--1:capture_order_counter=o__Burkholderiales--1||o__Rhizobiales--1:capture_phylum_counter=p__Proteobacteria--2:capture_species_counter=s__Microvirga sp018383585--1||s__Rubrivivax sp001295865--1:evalue_avg=3.905e-18:evalue_max=7.81e-18:evalue_min=5.96e-45:evalue_std=5.522503961066936e-18:evalue_sum=7.81e-18:gapopen_avg=0.5:gapopen_max=1.0:gapopen_min=0.0:gapopen_std=0.7071067811865476:gapopen_sum=1.0:gtdb_class_counter=:gtdb_domain_counter=:gtdb_family_counter=:gtdb_genus_counter=:gtdb_order_counter=:gtdb_phylum_counter=:gtdb_species_counter=:heptad_counter=MCP-36H--2:lbd_counter=:length_avg=130.5:length_max=164.0:length_min=97.0:length_std=47.37615433949868:length_sum=261.0:mismatch_avg=50.5:mismatch_max=54.0:mismatch_min=47.0:mismatch_std=4.949747468305833:mismatch_sum=101.0:name=N1213312:qcovhsp_avg=99.7:qcovhsp_max=100.0:qcovhsp_min=99.4:qcovhsp_std=0.42426406871192446:qcovhsp_sum=199.4:qend_avg=131.0:qend_max=165.0:qend_min=97.0:qend_std=48.08326112068523:qend_sum=262.0:qstart_avg=1.5:qstart_max=2.0:qstart_min=1.0:qstart_std=0.7071067811865476:qstart_sum=3.0:ref_name_counter=GB_GCA_017983795.1_protein.faa_JAGOAS010000024.1_26@PF00015_full_PFAM.321.508--1||RS_GCF_001571325.1_protein.faa_NZ_BCTO01000063.1_35@PF00015_full_PFAM.355.548--1:scovhsp_avg=68.2:scovhsp_max=84.5:scovhsp_min=51.9:scovhsp_std=23.05168106668145:scovhsp_sum=136.4:send_avg=161.5:send_max=163.0:send_min=160.0:send_std=2.1213203435596424:send_sum=323.0:sstart_avg=32.5:sstart_max=64.0:sstart_min=1.0:sstart_std=44.54772721475249:sstart_sum=65.0],(61cbb167-a446-4bb3-a8f5-483d1fdd8aa7_5@MCPsignal.22.131:0.0369288[&&NHX:Sample=rhiztom1:Type=capture:besthit=78.9:bitscore=128.0:capture_class=c__Gammaproteobacteria:capture_domain=d__Bacteria:capture_family=f__Burkholderiaceae:capture_genus=g__Aquabacterium_A:capture_order=o__Burkholderiales:capture_phylum=p__Proteobacteria:capture_species=s__Aquabacterium_A sp001770815:evalue=2.9e-38:gapopen=0.0:heptad=MCP-36H:length=109.0:mismatch=23.0:qcovhsp=100.0:qend=109.0:qstart=1.0:ref_name=GB_GCA_013824165.1_protein.faa_PNNH01000077.1_18@PF00015_full_PFAM.322.506:scovhsp=59.2:send=138.0:sstart=30.0],5e9ba962-eca5-446b-99a6-870cfca6c573_1@MCPsignal.289.445:5e-09[&&NHX:Sample=rhizpot1:Type=capture:besthit=71.8:bitscore=157.0:capture_class=c__Gammaproteobacteria:capture_domain=d__Bacteria:capture_family=f__Burkholderiaceae:capture_genus=g__Rubrivivax:capture_order=o__Burkholderiales:capture_phylum=p__Proteobacteria:capture_species=s__Rubrivivax sp001295865:evalue=1e-48:gapopen=0.0:heptad=MCP-36H:length=156.0:mismatch=44.0:qcovhsp=100.0:qend=156.0:qstart=1.0:ref_name=RS_GCF_001571325.1_protein.faa_NZ_BCTO01000063.1_35@PF00015_full_PFAM.355.548:scovhsp=80.8:send=163.0:sstart=8.0])0:5e-09[&&NHX:Sample_counter=rhizpot1--1||rhiztom1--1:Type_counter=capture--2:besthit_avg=75.35:besthit_max=78.9:besthit_min=71.8:besthit_std=5.0204581464244935:besthit_sum=150.7:bitscore_avg=142.5:bitscore_max=157.0:bitscore_min=128.0:bitscore_std=20.506096654409877:bitscore_sum=285.0:capture_class_counter=c__Gammaproteobacteria--2:capture_domain_counter=d__Bacteria--2:capture_family_counter=f__Burkholderiaceae--2:capture_genus_counter=g__Aquabacterium_A--1||g__Rubrivivax--1:capture_order_counter=o__Burkholderiales--2:capture_phylum_counter=p__Proteobacteria--2:capture_species_counter=s__Aquabacterium_A sp001770815--1||s__Rubrivivax sp001295865--1:evalue_avg=1.45000000005e-38:evalue_max=2.9e-38:evalue_min=1e-48:evalue_std=2.050609665370277e-38:evalue_sum=2.9000000001e-38:gapopen_avg=0.0:gapopen_max=0.0:gapopen_min=0.0:gapopen_std=0.0:gapopen_sum=0.0:gtdb_class_counter=:gtdb_domain_counter=:gtdb_family_counter=:gtdb_genus_counter=:gtdb_order_counter=:gtdb_phylum_counter=:gtdb_species_counter=:heptad_counter=MCP-36H--2:lbd_counter=:length_avg=132.5:length_max=156.0:length_min=109.0:length_std=33.23401871576773:length_sum=265.0:mismatch_avg=33.5:mismatch_max=44.0:mismatch_min=23.0:mismatch_std=14.849242404917497:mismatch_sum=67.0:name=N1213315:qcovhsp_avg=100.0:qcovhsp_max=100.0:qcovhsp_min=100.0:qcovhsp_std=0.0:qcovhsp_sum=200.0:qend_avg=132.5:qend_max=156.0:qend_min=109.0:qend_std=33.23401871576773:qend_sum=265.0:qstart_avg=1.0:qstart_max=1.0:qstart_min=1.0:qstart_std=0.0:qstart_sum=2.0:ref_name_counter=GB_GCA_013824165.1_protein.faa_PNNH01000077.1_18@PF00015_full_PFAM.322.506--1||RS_GCF_001571325.1_protein.faa_NZ_BCTO01000063.1_35@PF00015_full_PFAM.355.548--1:scovhsp_avg=70.0:scovhsp_max=80.8:scovhsp_min=59.2:scovhsp_std=15.273506473629423:scovhsp_sum=140.0:send_avg=150.5:send_max=163.0:send_min=138.0:send_std=17.67766952966369:send_sum=301.0:sstart_avg=19.0:sstart_max=30.0:sstart_min=8.0:sstart_std=15.556349186104045:sstart_sum=38.0])0:5e-09[&&NHX:Sample_counter=rhizpot1--2||rhizpot2--1||rhiztom1--1:Type_counter=capture--4:besthit_avg=67.17500000000001:besthit_max=78.9:besthit_min=51.5:besthit_std=11.619344502452222:besthit_sum=268.70000000000005:bitscore_avg=126.875:bitscore_max=157.0:bitscore_min=75.5:bitscore_std=36.30053948175794:bitscore_sum=507.5:capture_class_counter=c__Alphaproteobacteria--1||c__Gammaproteobacteria--3:capture_domain_counter=d__Bacteria--4:capture_family_counter=f__Beijerinckiaceae--1||f__Burkholderiaceae--3:capture_genus_counter=g__Aquabacterium_A--1||g__Microvirga--1||g__Rubrivivax--2:capture_order_counter=o__Burkholderiales--3||o__Rhizobiales--1:capture_phylum_counter=p__Proteobacteria--4:capture_species_counter=s__Aquabacterium_A sp001770815--1||s__Microvirga sp018383585--1||s__Rubrivivax sp001295865--2:evalue_avg=1.9525e-18:evalue_max=7.81e-18:evalue_min=1e-48:evalue_std=3.905e-18:evalue_sum=7.81e-18:gapopen_avg=0.25:gapopen_max=1.0:gapopen_min=0.0:gapopen_std=0.5:gapopen_sum=1.0:gtdb_class_counter=:gtdb_domain_counter=:gtdb_family_counter=:gtdb_genus_counter=:gtdb_order_counter=:gtdb_phylum_counter=:gtdb_species_counter=:heptad_counter=MCP-36H--4:lbd_counter=:length_avg=131.5:length_max=164.0:length_min=97.0:length_std=33.43152205130163:length_sum=526.0:mismatch_avg=42.0:mismatch_max=54.0:mismatch_min=23.0:mismatch_std=13.341664064126334:mismatch_sum=168.0:name=N1213316:qcovhsp_avg=99.85:qcovhsp_max=100.0:qcovhsp_min=99.4:qcovhsp_std=0.29999999999999716:qcovhsp_sum=399.4:qend_avg=131.75:qend_max=165.0:qend_min=97.0:qend_std=33.75771516754849:qend_sum=527.0:qstart_avg=1.25:qstart_max=2.0:qstart_min=1.0:qstart_std=0.5:qstart_sum=5.0:ref_name_counter=GB_GCA_013824165.1_protein.faa_PNNH01000077.1_18@PF00015_full_PFAM.322.506--1||GB_GCA_017983795.1_protein.faa_JAGOAS010000024.1_26@PF00015_full_PFAM.321.508--1||RS_GCF_001571325.1_protein.faa_NZ_BCTO01000063.1_35@PF00015_full_PFAM.355.548--2:scovhsp_avg=69.10000000000001:scovhsp_max=84.5:scovhsp_min=51.9:scovhsp_std=15.998958299422705:scovhsp_sum=276.40000000000003:send_avg=156.0:send_max=163.0:send_min=138.0:send_std=12.083045973594572:send_sum=624.0:sstart_avg=25.75:sstart_max=64.0:sstart_min=1.0:sstart_std=28.335784207723396:sstart_sum=103.0],(90cf423e-f68f-4d79-9918-53ad18011ff7_6@MCPsignal.152.271:0.00713891[&&NHX:Sample=rhizpot1:Type=capture:besthit=86.6:bitscore=153.0:capture_class=c__Gammaproteobacteria:capture_domain=d__Bacteria:capture_family=f__Burkholderiaceae:capture_genus=g__Rubrivivax:capture_order=o__Burkholderiales:capture_phylum=p__Proteobacteria:capture_species=s__Rubrivivax sp001295865:evalue=5.58e-48:gapopen=0.0:heptad=MCP-36H:length=119.0:mismatch=16.0:qcovhsp=100.0:qend=119.0:qstart=1.0:ref_name=RS_GCF_001571325.1_protein.faa_NZ_BCTO01000063.1_35@PF00015_full_PFAM.355.548:scovhsp=61.7:send=126.0:sstart=8.0],97267a6b-44b4-4a4d-b73c-336359529471_6@MCPsignal.89.240:0.015895[&&NHX:Sample=rhizpot1:Type=capture:besthit=82.9:bitscore=182.0:capture_class=c__Gammaproteobacteria:capture_domain=d__Bacteria:capture_family=f__Burkholderiaceae:capture_genus=g__Rubrivivax:capture_order=o__Burkholderiales:capture_phylum=p__Proteobacteria:capture_species=s__Rubrivivax sp001295865:evalue=8.1e-59:gapopen=0.0:heptad=MCP-36H:length=146.0:mismatch=25.0:qcovhsp=96.7:qend=146.0:qstart=1.0:ref_name=RS_GCF_001571325.1_protein.faa_NZ_BCTO01000063.1_35@PF00015_full_PFAM.355.548:scovhsp=75.6:send=153.0:sstart=8.0])0.692:0.00564731[&&NHX:Sample_counter=rhizpot1--2:Type_counter=capture--2:besthit_avg=84.75:besthit_max=86.6:besthit_min=82.9:besthit_std=2.616295090390218:besthit_sum=169.5:bitscore_avg=167.5:bitscore_max=182.0:bitscore_min=153.0:bitscore_std=20.506096654409877:bitscore_sum=335.0:capture_class_counter=c__Gammaproteobacteria--2:capture_domain_counter=d__Bacteria--2:capture_family_counter=f__Burkholderiaceae--2:capture_genus_counter=g__Rubrivivax--2:capture_order_counter=o__Burkholderiales--2:capture_phylum_counter=p__Proteobacteria--2:capture_species_counter=s__Rubrivivax sp001295865--2:evalue_avg=2.7900000000405e-48:evalue_max=5.58e-48:evalue_min=8.1e-59:evalue_std=3.945655838963659e-48:evalue_sum=5.580000000081e-48:gapopen_avg=0.0:gapopen_max=0.0:gapopen_min=0.0:gapopen_std=0.0:gapopen_sum=0.0:gtdb_class_counter=:gtdb_domain_counter=:gtdb_family_counter=:gtdb_genus_counter=:gtdb_order_counter=:gtdb_phylum_counter=:gtdb_species_counter=:heptad_counter=MCP-36H--2:lbd_counter=:length_avg=132.5:length_max=146.0:length_min=119.0:length_std=19.091883092036785:length_sum=265.0:mismatch_avg=20.5:mismatch_max=25.0:mismatch_min=16.0:mismatch_std=6.363961030678928:mismatch_sum=41.0:name=N1213319:qcovhsp_avg=98.35:qcovhsp_max=100.0:qcovhsp_min=96.7:qcovhsp_std=2.333452377915605:qcovhsp_sum=196.7:qend_avg=132.5:qend_max=146.0:qend_min=119.0:qend_std=19.091883092036785:qend_sum=265.0:qstart_avg=1.0:qstart_max=1.0:qstart_min=1.0:qstart_std=0.0:qstart_sum=2.0:ref_name_counter=RS_GCF_001571325.1_protein.faa_NZ_BCTO01000063.1_35@PF00015_full_PFAM.355.548--2:scovhsp_avg=68.65:scovhsp_max=75.6:scovhsp_min=61.7:scovhsp_std=9.828784258493004:scovhsp_sum=137.3:send_avg=139.5:send_max=153.0:send_min=126.0:send_std=19.091883092036785:send_sum=279.0:sstart_avg=8.0:sstart_max=8.0:sstart_min=8.0:sstart_std=0.0:sstart_sum=16.0])0.871:0.00501647[&&NHX:Sample_counter=rhizpot1--4||rhizpot2--1||rhiztom1--1:Type_counter=capture--6:besthit_avg=73.03333333333333:besthit_max=86.6:besthit_min=51.5:besthit_std=12.835211983705866:besthit_sum=438.2:bitscore_avg=140.41666666666666:bitscore_max=182.0:bitscore_min=75.5:bitscore_std=36.26074553379545:bitscore_sum=842.5:capture_class_counter=c__Alphaproteobacteria--1||c__Gammaproteobacteria--5:capture_domain_counter=d__Bacteria--6:capture_family_counter=f__Beijerinckiaceae--1||f__Burkholderiaceae--5:capture_genus_counter=g__Aquabacterium_A--1||g__Microvirga--1||g__Rubrivivax--4:capture_order_counter=o__Burkholderiales--5||o__Rhizobiales--1:capture_phylum_counter=p__Proteobacteria--6:capture_species_counter=s__Aquabacterium_A sp001770815--1||s__Microvirga sp018383585--1||s__Rubrivivax sp001295865--4:evalue_avg=1.3016666666666665e-18:evalue_max=7.81e-18:evalue_min=8.1e-59:evalue_std=3.18841914852277e-18:evalue_sum=7.81e-18:gapopen_avg=0.16666666666666666:gapopen_max=1.0:gapopen_min=0.0:gapopen_std=0.408248290463863:gapopen_sum=1.0:gtdb_class_counter=:gtdb_domain_counter=:gtdb_family_counter=:gtdb_genus_counter=:gtdb_order_counter=:gtdb_phylum_counter=:gtdb_species_counter=:heptad_counter=MCP-36H--6:lbd_counter=:length_avg=131.83333333333334:length_max=164.0:length_min=97.0:length_std=27.272085851043126:length_sum=791.0:mismatch_avg=34.833333333333336:mismatch_max=54.0:mismatch_min=16.0:mismatch_std=15.432649372893389:mismatch_sum=209.0:name=N1213320:qcovhsp_avg=99.35000000000001:qcovhsp_max=100.0:qcovhsp_min=96.7:qcovhsp_std=1.32022725316515:qcovhsp_sum=596.1:qend_avg=132.0:qend_max=165.0:qend_min=97.0:qend_std=27.509998182479038:qend_sum=792.0:qstart_avg=1.1666666666666667:qstart_max=2.0:qstart_min=1.0:qstart_std=0.408248290463863:qstart_sum=7.0:ref_name_counter=GB_GCA_013824165.1_protein.faa_PNNH01000077.1_18@PF00015_full_PFAM.322.506--1||GB_GCA_017983795.1_protein.faa_JAGOAS010000024.1_26@PF00015_full_PFAM.321.508--1||RS_GCF_001571325.1_protein.faa_NZ_BCTO01000063.1_35@PF00015_full_PFAM.355.548--4:scovhsp_avg=68.95:scovhsp_max=84.5:scovhsp_min=51.9:scovhsp_std=13.151235683387322:scovhsp_sum=413.7:send_avg=150.5:send_max=163.0:send_min=126.0:send_std=15.267612779999366:send_sum=903.0:sstart_avg=19.833333333333332:sstart_max=64.0:sstart_min=1.0:sstart_std=23.78585013546219:sstart_sum=119.0])0:5e-09[&&NHX:Sample_counter=rhizpot1--19||rhizpot2--4||rhizpot3--4||rhiztom1--1:Type_counter=capture--28:besthit_avg=81.5:besthit_max=91.3:besthit_min=51.5:besthit_std=9.151580659723683:besthit_sum=1793.0:bitscore_avg=163.79545454545453:bitscore_max=226.0:bitscore_min=75.5:bitscore_std=33.290445894862806:bitscore_sum=3603.5:capture_class_counter=c__Alphaproteobacteria--4||c__Gammaproteobacteria--24:capture_domain_counter=d__Bacteria--28:capture_family_counter=f__Beijerinckiaceae--1||f__Burkholderiaceae--20||f__Enterobacteriaceae--2||f__Pseudomonadaceae--1||f__Rhizobiaceae--3||f__Thiobacillaceae--1:capture_genus_counter=g__Achromobacter--4||g__Allorhizobium--1||g__Aquabacterium--1||g__Aquabacterium_A--1||g__Herminiimonas--1||g__Jiella--1||g__Microvirga--1||g__Pantoea--2||g__Pseudomonas_E--1||g__Rubrivivax--13||g__Shinella--1||g__Thiobacillus--1:capture_order_counter=o__Burkholderiales--21||o__Enterobacterales--2||o__Pseudomonadales--1||o__Rhizobiales--4:capture_phylum_counter=p__Proteobacteria--28:capture_species_counter=s__Achromobacter denitrificans--4||s__Allorhizobium wuzhouense--1||s__Aquabacterium sp903894125--1||s__Aquabacterium_A sp001770815--1||s__Herminiimonas sp002384815--1||s__Jiella sp017353515--1||s__Microvirga sp018383585--1||s__Pantoea agglomerans--1||s__Pantoea sp002419935--1||s__Pseudomonas_E putida_C--1||s__Rubrivivax sp001295865--12||s__Rubrivivax sp903938815--1||s__Shinella zoogloeoides_A--1||s__Thiobacillus sp002256995--1:evalue_avg=3.550000000000008e-19:evalue_max=7.81e-18:evalue_min=4e-76:evalue_std=1.665097594737317e-18:evalue_sum=7.810000000000018e-18:gapopen_avg=0.18181818181818182:gapopen_max=2.0:gapopen_min=0.0:gapopen_std=0.5010810823432182:gapopen_sum=4.0:gtdb_class_counter=:gtdb_domain_counter=:gtdb_family_counter=:gtdb_genus_counter=:gtdb_order_counter=:gtdb_phylum_counter=:gtdb_species_counter=:heptad_counter=MCP-36H--28:lbd_counter=:length_avg=131.77272727272728:length_max=164.0:length_min=97.0:length_std=24.36416536868345:length_sum=2899.0:mismatch_avg=24.09090909090909:mismatch_max=54.0:mismatch_min=9.0:mismatch_std=11.855917111837892:mismatch_sum=530.0:name=N1213321:qcovhsp_avg=99.61818181818181:qcovhsp_max=100.0:qcovhsp_min=96.7:qcovhsp_std=0.8661003810932489:qcovhsp_sum=2191.6:qend_avg=131.54545454545453:qend_max=165.0:qend_min=97.0:qend_std=24.400872881981037:qend_sum=2894.0:qstart_avg=1.0454545454545454:qstart_max=2.0:qstart_min=1.0:qstart_std=0.21320071635561047:qstart_sum=23.0:ref_name_counter=GB_GCA_004299445.1_protein.faa_SCTC01000087.1_2@PF00015_full_PFAM.307.508--4||GB_GCA_013824165.1_protein.faa_PNNH01000077.1_18@PF00015_full_PFAM.322.506--1||GB_GCA_016213265.1_protein.faa_JACRBA010000199.1_9@PF00015_full_PFAM.316.500--1||GB_GCA_017983795.1_protein.faa_JAGOAS010000024.1_26@PF00015_full_PFAM.321.508--1||RS_GCF_001571325.1_protein.faa_NZ_BCTO01000063.1_35@PF00015_full_PFAM.355.548--10||RS_GCF_003387155.1_protein.faa_NZ_QUMT01000002.1_468@PF00015_full_PFAM.318.505--1||RS_GCF_018069755.1_protein.faa_NZ_JAGQDE010000002.1_185@PF00015_full_PFAM.317.517--4:scovhsp_avg=67.80454545454545:scovhsp_max=84.5:scovhsp_min=50.7:scovhsp_std=13.25599513150208:scovhsp_sum=1491.6999999999998:send_avg=150.3181818181818:send_max=165.0:send_min=108.0:send_std=21.33493973930214:send_sum=3307.0:sstart_avg=19.863636363636363:sstart_max=64.0:sstart_min=1.0:sstart_std=19.75636233758262:sstart_sum=437.0])0.977:0.0420056[&&NHX:Sample_counter=rhizpot1--21||rhizpot2--4||rhizpot3--4||rhiztom1--1:Type_counter=capture--30:besthit_avg=81.52608695652175:besthit_max=91.3:besthit_min=51.5:besthit_std=8.9420466129661:besthit_sum=1875.1000000000001:bitscore_avg=164.6304347826087:bitscore_max=226.0:bitscore_min=75.5:bitscore_std=32.770627574408046:bitscore_sum=3786.5:capture_class_counter=c__Alphaproteobacteria--4||c__Clostridia--2||c__Gammaproteobacteria--24:capture_domain_counter=d__Bacteria--30:capture_family_counter=f__Beijerinckiaceae--1||f__Burkholderiaceae--20||f__Enterobacteriaceae--2||f__Eubacteriaceae--2||f__Pseudomonadaceae--1||f__Rhizobiaceae--3||f__Thiobacillaceae--1:capture_genus_counter=g__Acetobacterium--2||g__Achromobacter--4||g__Allorhizobium--1||g__Aquabacterium--1||g__Aquabacterium_A--1||g__Herminiimonas--1||g__Jiella--1||g__Microvirga--1||g__Pantoea--2||g__Pseudomonas_E--1||g__Rubrivivax--13||g__Shinella--1||g__Thiobacillus--1:capture_order_counter=o__Burkholderiales--21||o__Enterobacterales--2||o__Eubacteriales--2||o__Pseudomonadales--1||o__Rhizobiales--4:capture_phylum_counter=p__Firmicutes_A--2||p__Proteobacteria--28:capture_species_counter=s__Acetobacterium sp018903255--2||s__Achromobacter denitrificans--4||s__Allorhizobium wuzhouense--1||s__Aquabacterium sp903894125--1||s__Aquabacterium_A sp001770815--1||s__Herminiimonas sp002384815--1||s__Jiella sp017353515--1||s__Microvirga sp018383585--1||s__Pantoea agglomerans--1||s__Pantoea sp002419935--1||s__Pseudomonas_E putida_C--1||s__Rubrivivax sp001295865--12||s__Rubrivivax sp903938815--1||s__Shinella zoogloeoides_A--1||s__Thiobacillus sp002256995--1:evalue_avg=3.3956521739130514e-19:evalue_max=7.81e-18:evalue_min=4e-76:evalue_std=1.6284975737857536e-18:evalue_sum=7.810000000000018e-18:gapopen_avg=0.17391304347826086:gapopen_max=2.0:gapopen_min=0.0:gapopen_std=0.4910261901035311:gapopen_sum=4.0:gtdb_class_counter=:gtdb_domain_counter=:gtdb_family_counter=:gtdb_genus_counter=:gtdb_order_counter=:gtdb_phylum_counter=:gtdb_species_counter=:heptad_counter=MCP-36H--30:lbd_counter=:length_avg=132.34782608695653:length_max=164.0:length_min=97.0:length_std=23.963245901801315:length_sum=3044.0:mismatch_avg=24.17391304347826:mismatch_max=54.0:mismatch_min=9.0:mismatch_std=11.5901689293244:mismatch_sum=556.0:name=N1213322:qcovhsp_avg=99.4913043478261:qcovhsp_max=100.0:qcovhsp_min=96.7:qcovhsp_std=1.0422497709187741:qcovhsp_sum=2288.3:qend_avg=132.1304347826087:qend_max=165.0:qend_min=97.0:qend_std=24.004363898383307:qend_sum=3039.0:qstart_avg=1.0434782608695652:qstart_max=2.0:qstart_min=1.0:qstart_std=0.2085144140570748:qstart_sum=24.0:ref_name_counter=GB_GCA_004299445.1_protein.faa_SCTC01000087.1_2@PF00015_full_PFAM.307.508--4||GB_GCA_013822685.1_protein.faa_PNKV01000001.1_309@PF00015_full_PFAM.66.257--1||GB_GCA_013824165.1_protein.faa_PNNH01000077.1_18@PF00015_full_PFAM.322.506--1||GB_GCA_016213265.1_protein.faa_JACRBA010000199.1_9@PF00015_full_PFAM.316.500--1||GB_GCA_017983795.1_protein.faa_JAGOAS010000024.1_26@PF00015_full_PFAM.321.508--1||RS_GCF_001571325.1_protein.faa_NZ_BCTO01000063.1_35@PF00015_full_PFAM.355.548--10||RS_GCF_003387155.1_protein.faa_NZ_QUMT01000002.1_468@PF00015_full_PFAM.318.505--1||RS_GCF_018069755.1_protein.faa_NZ_JAGQDE010000002.1_185@PF00015_full_PFAM.317.517--4:scovhsp_avg=68.15652173913043:scovhsp_max=84.5:scovhsp_min=50.7:scovhsp_std=13.060761013848676:scovhsp_sum=1567.6:send_avg=150.43478260869566:send_max=165.0:send_min=108.0:send_std=20.851915296717994:send_sum=3460.0:sstart_avg=19.391304347826086:sstart_max=64.0:sstart_min=1.0:sstart_std=19.434596916639485:sstart_sum=446.0],GB_GCA_002390825.1_protein.faa_DGQR01000034.1_24@PF00015_full_PFAM.343.542:0.0960183[&&NHX:Type=GTDB:gtdb_class=c__Gammaproteobacteria:gtdb_domain=d__Bacteria:gtdb_family=f__Burkholderiaceae:gtdb_genus=g__Rhodoferax:gtdb_order=o__Burkholderiales:gtdb_phylum=p__Proteobacteria:gtdb_species=s__Rhodoferax sp002390825:heptad=MCP-36H:species=d__Bacteria_p__Proteobacteria_c__Gammaproteobacteria_o__Burkholderiales_f__Burkholderiaceae_g__Rhodoferax_s__Rhodoferax sp002390825])0.797:0.0104779[&&NHX:Sample_counter=rhizpot1--21||rhizpot2--4||rhizpot3--4||rhiztom1--1:Type_counter=GTDB--1||capture--30:besthit_avg=81.52608695652175:besthit_max=91.3:besthit_min=51.5:besthit_std=8.9420466129661:besthit_sum=1875.1000000000001:bitscore_avg=164.6304347826087:bitscore_max=226.0:bitscore_min=75.5:bitscore_std=32.770627574408046:bitscore_sum=3786.5:capture_class_counter=c__Alphaproteobacteria--4||c__Clostridia--2||c__Gammaproteobacteria--24:capture_domain_counter=d__Bacteria--30:capture_family_counter=f__Beijerinckiaceae--1||f__Burkholderiaceae--20||f__Enterobacteriaceae--2||f__Eubacteriaceae--2||f__Pseudomonadaceae--1||f__Rhizobiaceae--3||f__Thiobacillaceae--1:capture_genus_counter=g__Acetobacterium--2||g__Achromobacter--4||g__Allorhizobium--1||g__Aquabacterium--1||g__Aquabacterium_A--1||g__Herminiimonas--1||g__Jiella--1||g__Microvirga--1||g__Pantoea--2||g__Pseudomonas_E--1||g__Rubrivivax--13||g__Shinella--1||g__Thiobacillus--1:capture_order_counter=o__Burkholderiales--21||o__Enterobacterales--2||o__Eubacteriales--2||o__Pseudomonadales--1||o__Rhizobiales--4:capture_phylum_counter=p__Firmicutes_A--2||p__Proteobacteria--28:capture_species_counter=s__Acetobacterium sp018903255--2||s__Achromobacter denitrificans--4||s__Allorhizobium wuzhouense--1||s__Aquabacterium sp903894125--1||s__Aquabacterium_A sp001770815--1||s__Herminiimonas sp002384815--1||s__Jiella sp017353515--1||s__Microvirga sp018383585--1||s__Pantoea agglomerans--1||s__Pantoea sp002419935--1||s__Pseudomonas_E putida_C--1||s__Rubrivivax sp001295865--12||s__Rubrivivax sp903938815--1||s__Shinella zoogloeoides_A--1||s__Thiobacillus sp002256995--1:evalue_avg=3.3956521739130514e-19:evalue_max=7.81e-18:evalue_min=4e-76:evalue_std=1.6284975737857536e-18:evalue_sum=7.810000000000018e-18:gapopen_avg=0.17391304347826086:gapopen_max=2.0:gapopen_min=0.0:gapopen_std=0.4910261901035311:gapopen_sum=4.0:gtdb_class_counter=c__Gammaproteobacteria--1:gtdb_domain_counter=d__Bacteria--1:gtdb_family_counter=f__Burkholderiaceae--1:gtdb_genus_counter=g__Rhodoferax--1:gtdb_order_counter=o__Burkholderiales--1:gtdb_phylum_counter=p__Proteobacteria--1:gtdb_species_counter=s__Rhodoferax sp002390825--1:heptad_counter=MCP-36H--31:lbd_counter=:lca_tree=s__Rhodoferax sp002390825:length_avg=132.34782608695653:length_max=164.0:length_min=97.0:length_std=23.963245901801315:length_sum=3044.0:mismatch_avg=24.17391304347826:mismatch_max=54.0:mismatch_min=9.0:mismatch_std=11.5901689293244:mismatch_sum=556.0:name=N1213324:qcovhsp_avg=99.4913043478261:qcovhsp_max=100.0:qcovhsp_min=96.7:qcovhsp_std=1.0422497709187741:qcovhsp_sum=2288.3:qend_avg=132.1304347826087:qend_max=165.0:qend_min=97.0:qend_std=24.004363898383307:qend_sum=3039.0:qstart_avg=1.0434782608695652:qstart_max=2.0:qstart_min=1.0:qstart_std=0.2085144140570748:qstart_sum=24.0:ref_name_counter=GB_GCA_004299445.1_protein.faa_SCTC01000087.1_2@PF00015_full_PFAM.307.508--4||GB_GCA_013822685.1_protein.faa_PNKV01000001.1_309@PF00015_full_PFAM.66.257--1||GB_GCA_013824165.1_protein.faa_PNNH01000077.1_18@PF00015_full_PFAM.322.506--1||GB_GCA_016213265.1_protein.faa_JACRBA010000199.1_9@PF00015_full_PFAM.316.500--1||GB_GCA_017983795.1_protein.faa_JAGOAS010000024.1_26@PF00015_full_PFAM.321.508--1||RS_GCF_001571325.1_protein.faa_NZ_BCTO01000063.1_35@PF00015_full_PFAM.355.548--10||RS_GCF_003387155.1_protein.faa_NZ_QUMT01000002.1_468@PF00015_full_PFAM.318.505--1||RS_GCF_018069755.1_protein.faa_NZ_JAGQDE010000002.1_185@PF00015_full_PFAM.317.517--4:scovhsp_avg=68.15652173913043:scovhsp_max=84.5:scovhsp_min=50.7:scovhsp_std=13.060761013848676:scovhsp_sum=1567.6:send_avg=150.43478260869566:send_max=165.0:send_min=108.0:send_std=20.851915296717994:send_sum=3460.0:sstart_avg=19.391304347826086:sstart_max=64.0:sstart_min=1.0:sstart_std=19.434596916639485:sstart_sum=446.0])0.782:0.00662859[&&NHX:Sample_counter=rhizpot1--23||rhizpot2--5||rhizpot3--6||rhiztom1--2||rhiztom2--3||rhiztom3--3:Type_counter=GTDB--78||capture--42:besthit_avg=84.19375000000001:besthit_max=98.5:besthit_min=51.5:besthit_std=9.254778626166853:besthit_sum=2694.2000000000003:bitscore_avg=172.484375:bitscore_max=226.0:bitscore_min=75.5:bitscore_std=32.31734887496887:bitscore_sum=5519.5:capture_class_counter=c__Alphaproteobacteria--6||c__Clostridia--2||c__Gammaproteobacteria--34:capture_domain_counter=d__Bacteria--42:capture_family_counter=f__Beijerinckiaceae--1||f__Burkholderiaceae--28||f__Caulobacteraceae--2||f__Enterobacteriaceae--2||f__Eubacteriaceae--2||f__Pseudomonadaceae--1||f__Rhizobiaceae--3||f__Thiobacillaceae--2||f__Xanthomonadaceae--1:capture_genus_counter=g__Acetobacterium--2||g__Achromobacter--4||g__Allorhizobium--1||g__Aquabacterium--7||g__Aquabacterium_A--1||g__Herminiimonas--1||g__Jiella--1||g__Massilia--2||g__Microvirga--1||g__Pantoea--2||g__Phenylobacterium--2||g__Pseudomonas_E--1||g__Rubrivivax--13||g__Shinella--1||g__Thiobacillus--2||g__Xanthomonas_A--1:capture_order_counter=o__Burkholderiales--30||o__Caulobacterales--2||o__Enterobacterales--2||o__Eubacteriales--2||o__Pseudomonadales--1||o__Rhizobiales--4||o__Xanthomonadales--1:capture_phylum_counter=p__Firmicutes_A--2||p__Proteobacteria--40:capture_species_counter=s__Acetobacterium sp018903255--2||s__Achromobacter denitrificans--4||s__Allorhizobium wuzhouense--1||s__Aquabacterium sp002339015--3||s__Aquabacterium sp013822685--3||s__Aquabacterium sp903894125--1||s__Aquabacterium_A sp001770815--1||s__Herminiimonas sp002384815--1||s__Jiella sp017353515--1||s__Massilia atriviolacea--1||s__Massilia aurea_A--1||s__Microvirga sp018383585--1||s__Pantoea agglomerans--1||s__Pantoea sp002419935--1||s__Phenylobacterium sp001557235--2||s__Pseudomonas_E putida_C--1||s__Rubrivivax sp001295865--12||s__Rubrivivax sp903938815--1||s__Shinella zoogloeoides_A--1||s__Thiobacillus sp002256995--1||s__Thiobacillus sp016195805--1||s__Xanthomonas_A sontii--1:evalue_avg=2.4406250000000056e-19:evalue_max=7.81e-18:evalue_min=4e-76:evalue_std=1.3806259902667337e-18:evalue_sum=7.810000000000018e-18:gapopen_avg=0.125:gapopen_max=2.0:gapopen_min=0.0:gapopen_std=0.421211769587116:gapopen_sum=4.0:gtdb_class_counter=c__Alphaproteobacteria--1||c__Gammaproteobacteria--76||c__UBA1135--1:gtdb_domain_counter=d__Bacteria--78:gtdb_family_counter=f__Burkholderiaceae--76||f__Caulobacteraceae--1||f__GCA-002686595--1:gtdb_genus_counter=g__Acidovorax_A--4||g__Aquabacterium--6||g__Aquabacterium_A--5||g__Aquincola--1||g__CADEEH01--1||g__CAIZPE01--1||g__Comamonas--3||g__Curvibacter--2||g__Derxia--1||g__Ideonella--13||g__Ideonella_A--2||g__JAFALK01--2||g__Kinneretia--1||g__PBB1--1||g__Paucibacter_A--1||g__Pelomonas--2||g__Phenylobacterium--1||g__Rhizobacter--1||g__Rhodoferax--2||g__Roseateles--3||g__Rubrivivax--20||g__UBA2334--1||g__UBA4615--3||g__WYBT01--1:gtdb_order_counter=o__Burkholderiales--76||o__Caulobacterales--1||o__UBA1135--1:gtdb_phylum_counter=p__Planctomycetota--1||p__Proteobacteria--77:gtdb_species_counter=s__Acidovorax_A cattleyae--1||s__Acidovorax_A konjaci--1||s__Acidovorax_A wautersii--2||s__Aquabacterium commune--2||s__Aquabacterium olei--1||s__Aquabacterium sp004297345--1||s__Aquabacterium sp013822685--1||s__Aquabacterium sp903894125--1||s__Aquabacterium_A pictum--1||s__Aquabacterium_A sp002198735--1||s__Aquabacterium_A sp016721465--1||s__Aquabacterium_A sp017992055--1||s__Aquabacterium_A sp017999135--1||s__Aquincola tertiaricarbonis--1||s__CADEEH01 sp902826305--1||s__CAIZPE01 sp903934295--1||s__Comamonas composti--1||s__Comamonas terrae--1||s__Comamonas tsuruhatensis--1||s__Curvibacter gracilis--1||s__Curvibacter lanceolatus--1||s__Derxia gummosa--1||s__Ideonella dechloratans--1||s__Ideonella paludis--1||s__Ideonella sp000333615--3||s__Ideonella sp004359425--1||s__Ideonella sp016213265--2||s__Ideonella sp017302485--1||s__Ideonella sp018069755--2||s__Ideonella sp018069875--2||s__Ideonella_A sakaiensis--2||s__JAFALK01 sp019234295--2||s__Kinneretia sp013824165--1||s__PBB1 sp002281415--1||s__Paucibacter_A sp001477625--1||s__Pelomonas depolymerans_A--1||s__Pelomonas puraquae--1||s__Phenylobacterium sp004299445--1||s__Rhizobacter sp000799605--1||s__Rhodoferax sp002256115--1||s__Rhodoferax sp002390825--1||s__Roseateles depolymerans--2||s__Roseateles terrae--1||s__Rubrivivax benzoatilyticus--1||s__Rubrivivax gelatinosus--3||s__Rubrivivax gelatinosus_A--3||s__Rubrivivax gelatinosus_B--3||s__Rubrivivax rivuli--1||s__Rubrivivax sp001295865--2||s__Rubrivivax sp001295905--1||s__Rubrivivax sp001464055--2||s__Rubrivivax sp016790425--1||s__Rubrivivax sp016790435--1||s__Rubrivivax sp903885585--1||s__Rubrivivax sp903938815--1||s__UBA2334 sp903928495--1||s__UBA4615 sp002386465--1||s__UBA4615 sp903898725--1||s__UBA4615 sp903923345--1||s__WYBT01 sp016795325--1:heptad_counter=MCP-36H--120:lbd_counter=:lca_tree=f__Burkholderiaceae:length_avg=134.28125:length_max=164.0:length_min=97.0:length_std=23.364205287355215:length_sum=4297.0:mismatch_avg=21.0625:mismatch_max=54.0:mismatch_min=2.0:mismatch_std=12.170661444638085:mismatch_sum=674.0:name=N1213325:qcovhsp_avg=99.603125:qcovhsp_max=100.0:qcovhsp_min=96.7:qcovhsp_std=0.9124530478419858:qcovhsp_sum=3187.3:qend_avg=134.15625:qend_max=165.0:qend_min=97.0:qend_std=23.364032703999293:qend_sum=4293.0:qstart_avg=1.0625:qstart_max=2.0:qstart_min=1.0:qstart_std=0.24593468841898236:qstart_sum=34.0:ref_name_counter=GB_GCA_004299445.1_protein.faa_SCTC01000087.1_2@PF00015_full_PFAM.307.508--4||GB_GCA_013822685.1_protein.faa_PNKV01000001.1_309@PF00015_full_PFAM.66.257--7||GB_GCA_013824165.1_protein.faa_PNNH01000077.1_18@PF00015_full_PFAM.322.506--1||GB_GCA_016213265.1_protein.faa_JACRBA010000199.1_9@PF00015_full_PFAM.316.500--2||GB_GCA_017983795.1_protein.faa_JAGOAS010000024.1_26@PF00015_full_PFAM.321.508--1||RS_GCF_000969605.1_protein.faa_NZ_JZUE01000022.1_37@PF00015_full_PFAM.328.513--1||RS_GCF_001571325.1_protein.faa_NZ_BCTO01000063.1_35@PF00015_full_PFAM.355.548--10||RS_GCF_003387155.1_protein.faa_NZ_QUMT01000002.1_468@PF00015_full_PFAM.318.505--1||RS_GCF_018069755.1_protein.faa_NZ_JAGQDE010000002.1_185@PF00015_full_PFAM.317.517--4||RS_GCF_900104515.1_protein.faa_NZ_FNJL01000002.1_49@PF00015_full_PFAM.316.511--1:scovhsp_avg=69.60312499999999:scovhsp_max=84.5:scovhsp_min=50.7:scovhsp_std=12.739182238782174:scovhsp_sum=2227.2999999999997:send_avg=151.21875:send_max=165.0:send_min=108.0:send_std=19.55263265006498:send_sum=4839.0:sstart_avg=18.15625:sstart_max=64.0:sstart_min=1.0:sstart_std=17.575843713974717:sstart_sum=581.0])0.248:0.00468379[&&NHX:Sample_counter=rhizpot1--23||rhizpot2--5||rhizpot3--6||rhiztom1--2||rhiztom2--3||rhiztom3--3:Type_counter=GTDB--80||capture--42:besthit_avg=84.19375000000001:besthit_max=98.5:besthit_min=51.5:besthit_std=9.254778626166853:besthit_sum=2694.2000000000003:bitscore_avg=172.484375:bitscore_max=226.0:bitscore_min=75.5:bitscore_std=32.31734887496887:bitscore_sum=5519.5:capture_class_counter=c__Alphaproteobacteria--6||c__Clostridia--2||c__Gammaproteobacteria--34:capture_domain_counter=d__Bacteria--42:capture_family_counter=f__Beijerinckiaceae--1||f__Burkholderiaceae--28||f__Caulobacteraceae--2||f__Enterobacteriaceae--2||f__Eubacteriaceae--2||f__Pseudomonadaceae--1||f__Rhizobiaceae--3||f__Thiobacillaceae--2||f__Xanthomonadaceae--1:capture_genus_counter=g__Acetobacterium--2||g__Achromobacter--4||g__Allorhizobium--1||g__Aquabacterium--7||g__Aquabacterium_A--1||g__Herminiimonas--1||g__Jiella--1||g__Massilia--2||g__Microvirga--1||g__Pantoea--2||g__Phenylobacterium--2||g__Pseudomonas_E--1||g__Rubrivivax--13||g__Shinella--1||g__Thiobacillus--2||g__Xanthomonas_A--1:capture_order_counter=o__Burkholderiales--30||o__Caulobacterales--2||o__Enterobacterales--2||o__Eubacteriales--2||o__Pseudomonadales--1||o__Rhizobiales--4||o__Xanthomonadales--1:capture_phylum_counter=p__Firmicutes_A--2||p__Proteobacteria--40:capture_species_counter=s__Acetobacterium sp018903255--2||s__Achromobacter denitrificans--4||s__Allorhizobium wuzhouense--1||s__Aquabacterium sp002339015--3||s__Aquabacterium sp013822685--3||s__Aquabacterium sp903894125--1||s__Aquabacterium_A sp001770815--1||s__Herminiimonas sp002384815--1||s__Jiella sp017353515--1||s__Massilia atriviolacea--1||s__Massilia aurea_A--1||s__Microvirga sp018383585--1||s__Pantoea agglomerans--1||s__Pantoea sp002419935--1||s__Phenylobacterium sp001557235--2||s__Pseudomonas_E putida_C--1||s__Rubrivivax sp001295865--12||s__Rubrivivax sp903938815--1||s__Shinella zoogloeoides_A--1||s__Thiobacillus sp002256995--1||s__Thiobacillus sp016195805--1||s__Xanthomonas_A sontii--1:evalue_avg=2.4406250000000056e-19:evalue_max=7.81e-18:evalue_min=4e-76:evalue_std=1.3806259902667337e-18:evalue_sum=7.810000000000018e-18:gapopen_avg=0.125:gapopen_max=2.0:gapopen_min=0.0:gapopen_std=0.421211769587116:gapopen_sum=4.0:gtdb_class_counter=c__Alphaproteobacteria--1||c__Gammaproteobacteria--78||c__UBA1135--1:gtdb_domain_counter=d__Bacteria--80:gtdb_family_counter=f__Burkholderiaceae--78||f__Caulobacteraceae--1||f__GCA-002686595--1:gtdb_genus_counter=g__Acidovorax_A--4||g__Aquabacterium--6||g__Aquabacterium_A--5||g__Aquincola--1||g__CADEEH01--1||g__CAIZPE01--1||g__Comamonas--3||g__Curvibacter--2||g__Derxia--1||g__Ideonella--13||g__Ideonella_A--2||g__JAFALK01--2||g__Kinneretia--1||g__PBB1--1||g__Paucibacter_A--1||g__Pelomonas--2||g__Phenylobacterium--1||g__Rhizobacter--1||g__Rhodoferax--2||g__Roseateles--5||g__Rubrivivax--20||g__UBA2334--1||g__UBA4615--3||g__WYBT01--1:gtdb_order_counter=o__Burkholderiales--78||o__Caulobacterales--1||o__UBA1135--1:gtdb_phylum_counter=p__Planctomycetota--1||p__Proteobacteria--79:gtdb_species_counter=s__Acidovorax_A cattleyae--1||s__Acidovorax_A konjaci--1||s__Acidovorax_A wautersii--2||s__Aquabacterium commune--2||s__Aquabacterium olei--1||s__Aquabacterium sp004297345--1||s__Aquabacterium sp013822685--1||s__Aquabacterium sp903894125--1||s__Aquabacterium_A pictum--1||s__Aquabacterium_A sp002198735--1||s__Aquabacterium_A sp016721465--1||s__Aquabacterium_A sp017992055--1||s__Aquabacterium_A sp017999135--1||s__Aquincola tertiaricarbonis--1||s__CADEEH01 sp902826305--1||s__CAIZPE01 sp903934295--1||s__Comamonas composti--1||s__Comamonas terrae--1||s__Comamonas tsuruhatensis--1||s__Curvibacter gracilis--1||s__Curvibacter lanceolatus--1||s__Derxia gummosa--1||s__Ideonella dechloratans--1||s__Ideonella paludis--1||s__Ideonella sp000333615--3||s__Ideonella sp004359425--1||s__Ideonella sp016213265--2||s__Ideonella sp017302485--1||s__Ideonella sp018069755--2||s__Ideonella sp018069875--2||s__Ideonella_A sakaiensis--2||s__JAFALK01 sp019234295--2||s__Kinneretia sp013824165--1||s__PBB1 sp002281415--1||s__Paucibacter_A sp001477625--1||s__Pelomonas depolymerans_A--1||s__Pelomonas puraquae--1||s__Phenylobacterium sp004299445--1||s__Rhizobacter sp000799605--1||s__Rhodoferax sp002256115--1||s__Rhodoferax sp002390825--1||s__Roseateles depolymerans--3||s__Roseateles terrae--2||s__Rubrivivax benzoatilyticus--1||s__Rubrivivax gelatinosus--3||s__Rubrivivax gelatinosus_A--3||s__Rubrivivax gelatinosus_B--3||s__Rubrivivax rivuli--1||s__Rubrivivax sp001295865--2||s__Rubrivivax sp001295905--1||s__Rubrivivax sp001464055--2||s__Rubrivivax sp016790425--1||s__Rubrivivax sp016790435--1||s__Rubrivivax sp903885585--1||s__Rubrivivax sp903938815--1||s__UBA2334 sp903928495--1||s__UBA4615 sp002386465--1||s__UBA4615 sp903898725--1||s__UBA4615 sp903923345--1||s__WYBT01 sp016795325--1:heptad_counter=MCP-36H--122:lbd_counter=:lca_tree=f__Burkholderiaceae:length_avg=134.28125:length_max=164.0:length_min=97.0:length_std=23.364205287355215:length_sum=4297.0:mismatch_avg=21.0625:mismatch_max=54.0:mismatch_min=2.0:mismatch_std=12.170661444638085:mismatch_sum=674.0:name=N1213326:qcovhsp_avg=99.603125:qcovhsp_max=100.0:qcovhsp_min=96.7:qcovhsp_std=0.9124530478419858:qcovhsp_sum=3187.3:qend_avg=134.15625:qend_max=165.0:qend_min=97.0:qend_std=23.364032703999293:qend_sum=4293.0:qstart_avg=1.0625:qstart_max=2.0:qstart_min=1.0:qstart_std=0.24593468841898236:qstart_sum=34.0:ref_name_counter=GB_GCA_004299445.1_protein.faa_SCTC01000087.1_2@PF00015_full_PFAM.307.508--4||GB_GCA_013822685.1_protein.faa_PNKV01000001.1_309@PF00015_full_PFAM.66.257--7||GB_GCA_013824165.1_protein.faa_PNNH01000077.1_18@PF00015_full_PFAM.322.506--1||GB_GCA_016213265.1_protein.faa_JACRBA010000199.1_9@PF00015_full_PFAM.316.500--2||GB_GCA_017983795.1_protein.faa_JAGOAS010000024.1_26@PF00015_full_PFAM.321.508--1||RS_GCF_000969605.1_protein.faa_NZ_JZUE01000022.1_37@PF00015_full_PFAM.328.513--1||RS_GCF_001571325.1_protein.faa_NZ_BCTO01000063.1_35@PF00015_full_PFAM.355.548--10||RS_GCF_003387155.1_protein.faa_NZ_QUMT01000002.1_468@PF00015_full_PFAM.318.505--1||RS_GCF_018069755.1_protein.faa_NZ_JAGQDE010000002.1_185@PF00015_full_PFAM.317.517--4||RS_GCF_900104515.1_protein.faa_NZ_FNJL01000002.1_49@PF00015_full_PFAM.316.511--1:scovhsp_avg=69.60312499999999:scovhsp_max=84.5:scovhsp_min=50.7:scovhsp_std=12.739182238782174:scovhsp_sum=2227.2999999999997:send_avg=151.21875:send_max=165.0:send_min=108.0:send_std=19.55263265006498:send_sum=4839.0:sstart_avg=18.15625:sstart_max=64.0:sstart_min=1.0:sstart_std=17.575843713974717:sstart_sum=581.0],((RS_GCF_004016505.1_protein.faa_NZ_SACR01000001.1_768@PF00015_full_PFAM.317.509:0.112582[&&NHX:Type=GTDB:gtdb_class=c__Gammaproteobacteria:gtdb_domain=d__Bacteria:gtdb_family=f__Burkholderiaceae:gtdb_genus=g__Rubrivivax:gtdb_order=o__Burkholderiales:gtdb_phylum=p__Proteobacteria:gtdb_species=s__Rubrivivax rivuli:heptad=MCP-36H:species=d__Bacteria_p__Proteobacteria_c__Gammaproteobacteria_o__Burkholderiales_f__Burkholderiaceae_g__Rubrivivax_s__Rubrivivax rivuli],RS_GCF_005403045.1_protein.faa_NZ_BJCL01000004.1_128@PF00015_full_PFAM.322.506:0.0718561[&&NHX:Type=GTDB:gtdb_class=c__Gammaproteobacteria:gtdb_domain=d__Bacteria:gtdb_family=f__Burkholderiaceae:gtdb_genus=g__Aquabacterium_A:gtdb_order=o__Burkholderiales:gtdb_phylum=p__Proteobacteria:gtdb_species=s__Aquabacterium_A pictum:heptad=MCP-36H:species=d__Bacteria_p__Proteobacteria_c__Gammaproteobacteria_o__Burkholderiales_f__Burkholderiaceae_g__Aquabacterium_A_s__Aquabacterium_A pictum])0.884:0.0253579[&&NHX:Sample_counter=:Type_counter=GTDB--2:capture_class_counter=:capture_domain_counter=:capture_family_counter=:capture_genus_counter=:capture_order_counter=:capture_phylum_counter=:capture_species_counter=:evoltype=D:gtdb_class_counter=c__Gammaproteobacteria--2:gtdb_domain_counter=d__Bacteria--2:gtdb_family_counter=f__Burkholderiaceae--2:gtdb_genus_counter=g__Aquabacterium_A--1||g__Rubrivivax--1:gtdb_order_counter=o__Burkholderiales--2:gtdb_phylum_counter=p__Proteobacteria--2:gtdb_species_counter=s__Aquabacterium_A pictum--1||s__Rubrivivax rivuli--1:heptad_counter=MCP-36H--2:lbd_counter=:lca=d__Bacteria:lca_tree=f__Burkholderiaceae:name=N1213329:ref_name_counter=],(c98538e8-7ff3-463b-89e2-1e3edd6e772d_2@MCPsignal.406.522:6e-09[&&NHX:Sample=rhizpot3:Type=capture:besthit=89.6:bitscore=164.0:capture_class=c__Gammaproteobacteria:capture_domain=d__Bacteria:capture_family=f__Burkholderiaceae:capture_genus=g__Massilia:capture_order=o__Burkholderiales:capture_phylum=p__Proteobacteria:capture_species=s__Massilia aurea_A:evalue=1.8e-52:gapopen=0.0:heptad=MCP-36H:length=115.0:mismatch=12.0:qcovhsp=99.1:qend=115.0:qstart=1.0:ref_name=RS_GCF_000333615.1_protein.faa_NZ_BADL01000110.1_4@PF00015_full_PFAM.353.543:scovhsp=60.5:send=120.0:sstart=6.0],e6f6a9a7-b2ca-4d06-91b6-f94c6cf4c353_6@MCPsignal.409.524:5e-09[&&NHX:Sample=rhizpot3:Type=capture:besthit=89.6:bitscore=165.0:capture_class=c__Gammaproteobacteria:capture_domain=d__Bacteria:capture_family=f__Burkholderiaceae:capture_genus=g__Massilia:capture_order=o__Burkholderiales:capture_phylum=p__Proteobacteria:capture_species=s__Massilia aurea_A:evalue=1.22e-52:gapopen=0.0:heptad=MCP-36H:length=115.0:mismatch=12.0:qcovhsp=100.0:qend=115.0:qstart=1.0:ref_name=RS_GCF_000333615.1_protein.faa_NZ_BADL01000110.1_4@PF00015_full_PFAM.353.543:scovhsp=60.5:send=120.0:sstart=6.0])0.982:0.0531017[&&NHX:Sample_counter=rhizpot3--2:Type_counter=capture--2:besthit_avg=89.6:besthit_max=89.6:besthit_min=89.6:besthit_std=0.0:besthit_sum=179.2:bitscore_avg=164.5:bitscore_max=165.0:bitscore_min=164.0:bitscore_std=0.7071067811865476:bitscore_sum=329.0:capture_class_counter=c__Gammaproteobacteria--2:capture_domain_counter=d__Bacteria--2:capture_family_counter=f__Burkholderiaceae--2:capture_genus_counter=g__Massilia--2:capture_order_counter=o__Burkholderiales--2:capture_phylum_counter=p__Proteobacteria--2:capture_species_counter=s__Massilia aurea_A--2:evalue_avg=1.51e-52:evalue_max=1.8e-52:evalue_min=1.22e-52:evalue_std=4.1012193308819753e-53:evalue_sum=3.02e-52:gapopen_avg=0.0:gapopen_max=0.0:gapopen_min=0.0:gapopen_std=0.0:gapopen_sum=0.0:gtdb_class_counter=:gtdb_domain_counter=:gtdb_family_counter=:gtdb_genus_counter=:gtdb_order_counter=:gtdb_phylum_counter=:gtdb_species_counter=:heptad_counter=MCP-36H--2:lbd_counter=:length_avg=115.0:length_max=115.0:length_min=115.0:length_std=0.0:length_sum=230.0:mismatch_avg=12.0:mismatch_max=12.0:mismatch_min=12.0:mismatch_std=0.0:mismatch_sum=24.0:name=N1213332:qcovhsp_avg=99.55:qcovhsp_max=100.0:qcovhsp_min=99.1:qcovhsp_std=0.6363961030678968:qcovhsp_sum=199.1:qend_avg=115.0:qend_max=115.0:qend_min=115.0:qend_std=0.0:qend_sum=230.0:qstart_avg=1.0:qstart_max=1.0:qstart_min=1.0:qstart_std=0.0:qstart_sum=2.0:ref_name_counter=RS_GCF_000333615.1_protein.faa_NZ_BADL01000110.1_4@PF00015_full_PFAM.353.543--2:scovhsp_avg=60.5:scovhsp_max=60.5:scovhsp_min=60.5:scovhsp_std=0.0:scovhsp_sum=121.0:send_avg=120.0:send_max=120.0:send_min=120.0:send_std=0.0:send_sum=240.0:sstart_avg=6.0:sstart_max=6.0:sstart_min=6.0:sstart_std=0.0:sstart_sum=12.0])0.646:0.00490171[&&NHX:Sample_counter=rhizpot3--2:Type_counter=GTDB--2||capture--2:besthit_avg=89.6:besthit_max=89.6:besthit_min=89.6:besthit_std=0.0:besthit_sum=179.2:bitscore_avg=164.5:bitscore_max=165.0:bitscore_min=164.0:bitscore_std=0.7071067811865476:bitscore_sum=329.0:capture_class_counter=c__Gammaproteobacteria--2:capture_domain_counter=d__Bacteria--2:capture_family_counter=f__Burkholderiaceae--2:capture_genus_counter=g__Massilia--2:capture_order_counter=o__Burkholderiales--2:capture_phylum_counter=p__Proteobacteria--2:capture_species_counter=s__Massilia aurea_A--2:evalue_avg=1.51e-52:evalue_max=1.8e-52:evalue_min=1.22e-52:evalue_std=4.1012193308819753e-53:evalue_sum=3.02e-52:gapopen_avg=0.0:gapopen_max=0.0:gapopen_min=0.0:gapopen_std=0.0:gapopen_sum=0.0:gtdb_class_counter=c__Gammaproteobacteria--2:gtdb_domain_counter=d__Bacteria--2:gtdb_family_counter=f__Burkholderiaceae--2:gtdb_genus_counter=g__Aquabacterium_A--1||g__Rubrivivax--1:gtdb_order_counter=o__Burkholderiales--2:gtdb_phylum_counter=p__Proteobacteria--2:gtdb_species_counter=s__Aquabacterium_A pictum--1||s__Rubrivivax rivuli--1:heptad_counter=MCP-36H--4:lbd_counter=:lca_tree=f__Burkholderiaceae:length_avg=115.0:length_max=115.0:length_min=115.0:length_std=0.0:length_sum=230.0:mismatch_avg=12.0:mismatch_max=12.0:mismatch_min=12.0:mismatch_std=0.0:mismatch_sum=24.0:name=N1213333:qcovhsp_avg=99.55:qcovhsp_max=100.0:qcovhsp_min=99.1:qcovhsp_std=0.6363961030678968:qcovhsp_sum=199.1:qend_avg=115.0:qend_max=115.0:qend_min=115.0:qend_std=0.0:qend_sum=230.0:qstart_avg=1.0:qstart_max=1.0:qstart_min=1.0:qstart_std=0.0:qstart_sum=2.0:ref_name_counter=RS_GCF_000333615.1_protein.faa_NZ_BADL01000110.1_4@PF00015_full_PFAM.353.543--2:scovhsp_avg=60.5:scovhsp_max=60.5:scovhsp_min=60.5:scovhsp_std=0.0:scovhsp_sum=121.0:send_avg=120.0:send_max=120.0:send_min=120.0:send_std=0.0:send_sum=240.0:sstart_avg=6.0:sstart_max=6.0:sstart_min=6.0:sstart_std=0.0:sstart_sum=12.0])0.481:0.0105509[&&NHX:Sample_counter=rhizpot1--23||rhizpot2--5||rhizpot3--8||rhiztom1--2||rhiztom2--3||rhiztom3--3:Type_counter=GTDB--82||capture--44:besthit_avg=84.51176470588236:besthit_max=98.5:besthit_min=51.5:besthit_std=9.062402006354452:besthit_sum=2873.4:bitscore_avg=172.01470588235293:bitscore_max=226.0:bitscore_min=75.5:bitscore_std=31.380964432259763:bitscore_sum=5848.5:capture_class_counter=c__Alphaproteobacteria--6||c__Clostridia--2||c__Gammaproteobacteria--36:capture_domain_counter=d__Bacteria--44:capture_family_counter=f__Beijerinckiaceae--1||f__Burkholderiaceae--30||f__Caulobacteraceae--2||f__Enterobacteriaceae--2||f__Eubacteriaceae--2||f__Pseudomonadaceae--1||f__Rhizobiaceae--3||f__Thiobacillaceae--2||f__Xanthomonadaceae--1:capture_genus_counter=g__Acetobacterium--2||g__Achromobacter--4||g__Allorhizobium--1||g__Aquabacterium--7||g__Aquabacterium_A--1||g__Herminiimonas--1||g__Jiella--1||g__Massilia--4||g__Microvirga--1||g__Pantoea--2||g__Phenylobacterium--2||g__Pseudomonas_E--1||g__Rubrivivax--13||g__Shinella--1||g__Thiobacillus--2||g__Xanthomonas_A--1:capture_order_counter=o__Burkholderiales--32||o__Caulobacterales--2||o__Enterobacterales--2||o__Eubacteriales--2||o__Pseudomonadales--1||o__Rhizobiales--4||o__Xanthomonadales--1:capture_phylum_counter=p__Firmicutes_A--2||p__Proteobacteria--42:capture_species_counter=s__Acetobacterium sp018903255--2||s__Achromobacter denitrificans--4||s__Allorhizobium wuzhouense--1||s__Aquabacterium sp002339015--3||s__Aquabacterium sp013822685--3||s__Aquabacterium sp903894125--1||s__Aquabacterium_A sp001770815--1||s__Herminiimonas sp002384815--1||s__Jiella sp017353515--1||s__Massilia atriviolacea--1||s__Massilia aurea_A--3||s__Microvirga sp018383585--1||s__Pantoea agglomerans--1||s__Pantoea sp002419935--1||s__Phenylobacterium sp001557235--2||s__Pseudomonas_E putida_C--1||s__Rubrivivax sp001295865--12||s__Rubrivivax sp903938815--1||s__Shinella zoogloeoides_A--1||s__Thiobacillus sp002256995--1||s__Thiobacillus sp016195805--1||s__Xanthomonas_A sontii--1:evalue_avg=2.297058823529417e-19:evalue_max=7.81e-18:evalue_min=4e-76:evalue_std=1.3394039499629936e-18:evalue_sum=7.810000000000018e-18:gapopen_avg=0.11764705882352941:gapopen_max=2.0:gapopen_min=0.0:gapopen_std=0.40933840799980475:gapopen_sum=4.0:gtdb_class_counter=c__Alphaproteobacteria--1||c__Gammaproteobacteria--80||c__UBA1135--1:gtdb_domain_counter=d__Bacteria--82:gtdb_family_counter=f__Burkholderiaceae--80||f__Caulobacteraceae--1||f__GCA-002686595--1:gtdb_genus_counter=g__Acidovorax_A--4||g__Aquabacterium--6||g__Aquabacterium_A--6||g__Aquincola--1||g__CADEEH01--1||g__CAIZPE01--1||g__Comamonas--3||g__Curvibacter--2||g__Derxia--1||g__Ideonella--13||g__Ideonella_A--2||g__JAFALK01--2||g__Kinneretia--1||g__PBB1--1||g__Paucibacter_A--1||g__Pelomonas--2||g__Phenylobacterium--1||g__Rhizobacter--1||g__Rhodoferax--2||g__Roseateles--5||g__Rubrivivax--21||g__UBA2334--1||g__UBA4615--3||g__WYBT01--1:gtdb_order_counter=o__Burkholderiales--80||o__Caulobacterales--1||o__UBA1135--1:gtdb_phylum_counter=p__Planctomycetota--1||p__Proteobacteria--81:gtdb_species_counter=s__Acidovorax_A cattleyae--1||s__Acidovorax_A konjaci--1||s__Acidovorax_A wautersii--2||s__Aquabacterium commune--2||s__Aquabacterium olei--1||s__Aquabacterium sp004297345--1||s__Aquabacterium sp013822685--1||s__Aquabacterium sp903894125--1||s__Aquabacterium_A pictum--2||s__Aquabacterium_A sp002198735--1||s__Aquabacterium_A sp016721465--1||s__Aquabacterium_A sp017992055--1||s__Aquabacterium_A sp017999135--1||s__Aquincola tertiaricarbonis--1||s__CADEEH01 sp902826305--1||s__CAIZPE01 sp903934295--1||s__Comamonas composti--1||s__Comamonas terrae--1||s__Comamonas tsuruhatensis--1||s__Curvibacter gracilis--1||s__Curvibacter lanceolatus--1||s__Derxia gummosa--1||s__Ideonella dechloratans--1||s__Ideonella paludis--1||s__Ideonella sp000333615--3||s__Ideonella sp004359425--1||s__Ideonella sp016213265--2||s__Ideonella sp017302485--1||s__Ideonella sp018069755--2||s__Ideonella sp018069875--2||s__Ideonella_A sakaiensis--2||s__JAFALK01 sp019234295--2||s__Kinneretia sp013824165--1||s__PBB1 sp002281415--1||s__Paucibacter_A sp001477625--1||s__Pelomonas depolymerans_A--1||s__Pelomonas puraquae--1||s__Phenylobacterium sp004299445--1||s__Rhizobacter sp000799605--1||s__Rhodoferax sp002256115--1||s__Rhodoferax sp002390825--1||s__Roseateles depolymerans--3||s__Roseateles terrae--2||s__Rubrivivax benzoatilyticus--1||s__Rubrivivax gelatinosus--3||s__Rubrivivax gelatinosus_A--3||s__Rubrivivax gelatinosus_B--3||s__Rubrivivax rivuli--2||s__Rubrivivax sp001295865--2||s__Rubrivivax sp001295905--1||s__Rubrivivax sp001464055--2||s__Rubrivivax sp016790425--1||s__Rubrivivax sp016790435--1||s__Rubrivivax sp903885585--1||s__Rubrivivax sp903938815--1||s__UBA2334 sp903928495--1||s__UBA4615 sp002386465--1||s__UBA4615 sp903898725--1||s__UBA4615 sp903923345--1||s__WYBT01 sp016795325--1:heptad_counter=MCP-36H--126:lbd_counter=:lca_tree=f__Burkholderiaceae:length_avg=133.14705882352942:length_max=164.0:length_min=97.0:length_std=23.108613575685894:length_sum=4527.0:mismatch_avg=20.529411764705884:mismatch_max=54.0:mismatch_min=2.0:mismatch_std=11.99301638737045:mismatch_sum=698.0:name=N1213334:qcovhsp_avg=99.60000000000001:qcovhsp_max=100.0:qcovhsp_min=96.7:qcovhsp_std=0.8913727921276567:qcovhsp_sum=3386.4:qend_avg=133.02941176470588:qend_max=165.0:qend_min=97.0:qend_std=23.102518941917904:qend_sum=4523.0:qstart_avg=1.0588235294117647:qstart_max=2.0:qstart_min=1.0:qstart_std=0.23883257361061286:qstart_sum=36.0:ref_name_counter=GB_GCA_004299445.1_protein.faa_SCTC01000087.1_2@PF00015_full_PFAM.307.508--4||GB_GCA_013822685.1_protein.faa_PNKV01000001.1_309@PF00015_full_PFAM.66.257--7||GB_GCA_013824165.1_protein.faa_PNNH01000077.1_18@PF00015_full_PFAM.322.506--1||GB_GCA_016213265.1_protein.faa_JACRBA010000199.1_9@PF00015_full_PFAM.316.500--2||GB_GCA_017983795.1_protein.faa_JAGOAS010000024.1_26@PF00015_full_PFAM.321.508--1||RS_GCF_000333615.1_protein.faa_NZ_BADL01000110.1_4@PF00015_full_PFAM.353.543--2||RS_GCF_000969605.1_protein.faa_NZ_JZUE01000022.1_37@PF00015_full_PFAM.328.513--1||RS_GCF_001571325.1_protein.faa_NZ_BCTO01000063.1_35@PF00015_full_PFAM.355.548--10||RS_GCF_003387155.1_protein.faa_NZ_QUMT01000002.1_468@PF00015_full_PFAM.318.505--1||RS_GCF_018069755.1_protein.faa_NZ_JAGQDE010000002.1_185@PF00015_full_PFAM.317.517--4||RS_GCF_900104515.1_protein.faa_NZ_FNJL01000002.1_49@PF00015_full_PFAM.316.511--1:scovhsp_avg=69.06764705882354:scovhsp_max=84.5:scovhsp_min=50.7:scovhsp_std=12.537065544923914:scovhsp_sum=2348.3:send_avg=149.38235294117646:send_max=165.0:send_min=108.0:send_std=20.364875742141663:send_sum=5079.0:sstart_avg=17.441176470588236:sstart_max=64.0:sstart_min=1.0:sstart_std=17.280556908237173:sstart_sum=593.0])0.95:0.040579[&&NHX:Sample_counter=rhizpot1--31||rhizpot2--6||rhizpot3--10||rhiztom1--2||rhiztom2--3||rhiztom3--3:Type_counter=GTDB--85||capture--55:besthit_avg=84.84324324324325:besthit_max=98.5:besthit_min=51.5:besthit_std=8.817802086327047:besthit_sum=3139.2000000000003:bitscore_avg=173.1216216216216:bitscore_max=231.0:bitscore_min=75.5:bitscore_std=31.720000132541116:bitscore_sum=6405.5:capture_class_counter=c__Alphaproteobacteria--8||c__Clostridia--2||c__Gammaproteobacteria--45:capture_domain_counter=d__Bacteria--55:capture_family_counter=f__Beijerinckiaceae--1||f__Burkholderiaceae--38||f__Caulobacteraceae--2||f__Enterobacteriaceae--2||f__Eubacteriaceae--2||f__Pseudomonadaceae--1||f__Rhizobiaceae--5||f__Thiobacillaceae--2||f__Xanthomonadaceae--2:capture_genus_counter=g__Acetobacterium--2||g__Achromobacter--5||g__Allorhizobium--1||g__Aquabacterium--10||g__Aquabacterium_A--1||g__Herminiimonas--2||g__Jiella--1||g__Massilia--6||g__Microvirga--1||g__Pantoea--2||g__Phenylobacterium--2||g__Pseudomonas_E--1||g__Pseudorhizobium--2||g__Rubrivivax--14||g__SCMT01--1||g__Shinella--1||g__Thiobacillus--2||g__Xanthomonas_A--1:capture_order_counter=o__Burkholderiales--40||o__Caulobacterales--2||o__Enterobacterales--2||o__Eubacteriales--2||o__Pseudomonadales--1||o__Rhizobiales--6||o__Xanthomonadales--2:capture_phylum_counter=p__Firmicutes_A--2||p__Proteobacteria--53:capture_species_counter=s__Acetobacterium sp018903255--2||s__Achromobacter denitrificans--4||s__Achromobacter xylosoxidans_C--1||s__Allorhizobium wuzhouense--1||s__Aquabacterium sp002339015--6||s__Aquabacterium sp013822685--3||s__Aquabacterium sp903894125--1||s__Aquabacterium_A sp001770815--1||s__Herminiimonas sp002384815--2||s__Jiella sp017353515--1||s__Massilia atriviolacea--1||s__Massilia aurea_A--4||s__Massilia sp018119395--1||s__Microvirga sp018383585--1||s__Pantoea agglomerans--1||s__Pantoea sp002419935--1||s__Phenylobacterium sp001557235--2||s__Pseudomonas_E putida_C--1||s__Pseudorhizobium pelagicum--2||s__Rubrivivax rivuli--1||s__Rubrivivax sp001295865--12||s__Rubrivivax sp903938815--1||s__SCMT01 sp013141175--1||s__Shinella zoogloeoides_A--1||s__Thiobacillus sp002256995--1||s__Thiobacillus sp016195805--1||s__Xanthomonas_A sontii--1:evalue_avg=2.1108108108108156e-19:evalue_max=7.81e-18:evalue_min=2.95e-78:evalue_std=1.2839560908548403e-18:evalue_sum=7.810000000000018e-18:gapopen_avg=0.10810810810810811:gapopen_max=2.0:gapopen_min=0.0:gapopen_std=0.39326156010301155:gapopen_sum=4.0:gtdb_class_counter=c__Alphaproteobacteria--1||c__Gammaproteobacteria--83||c__UBA1135--1:gtdb_domain_counter=d__Bacteria--85:gtdb_family_counter=f__Burkholderiaceae--83||f__Caulobacteraceae--1||f__GCA-002686595--1:gtdb_genus_counter=g__Acidovorax_A--4||g__Aquabacterium--6||g__Aquabacterium_A--6||g__Aquincola--1||g__CADEEH01--1||g__CAIZPE01--1||g__Comamonas--3||g__Curvibacter--2||g__Derxia--1||g__Ideonella--13||g__Ideonella_A--2||g__JAFALK01--2||g__Kinneretia--1||g__PBB1--1||g__Paucibacter_A--1||g__Pelomonas--2||g__Phenylobacterium--1||g__Rhizobacter--2||g__Rhodoferax--2||g__Roseateles--5||g__Rubrivivax--21||g__Sphaerotilus--1||g__UBA2334--1||g__UBA4615--4||g__WYBT01--1:gtdb_order_counter=o__Burkholderiales--83||o__Caulobacterales--1||o__UBA1135--1:gtdb_phylum_counter=p__Planctomycetota--1||p__Proteobacteria--84:gtdb_species_counter=s__Acidovorax_A cattleyae--1||s__Acidovorax_A konjaci--1||s__Acidovorax_A wautersii--2||s__Aquabacterium commune--2||s__Aquabacterium olei--1||s__Aquabacterium sp004297345--1||s__Aquabacterium sp013822685--1||s__Aquabacterium sp903894125--1||s__Aquabacterium_A pictum--2||s__Aquabacterium_A sp002198735--1||s__Aquabacterium_A sp016721465--1||s__Aquabacterium_A sp017992055--1||s__Aquabacterium_A sp017999135--1||s__Aquincola tertiaricarbonis--1||s__CADEEH01 sp902826305--1||s__CAIZPE01 sp903934295--1||s__Comamonas composti--1||s__Comamonas terrae--1||s__Comamonas tsuruhatensis--1||s__Curvibacter gracilis--1||s__Curvibacter lanceolatus--1||s__Derxia gummosa--1||s__Ideonella dechloratans--1||s__Ideonella paludis--1||s__Ideonella sp000333615--3||s__Ideonella sp004359425--1||s__Ideonella sp016213265--2||s__Ideonella sp017302485--1||s__Ideonella sp018069755--2||s__Ideonella sp018069875--2||s__Ideonella_A sakaiensis--2||s__JAFALK01 sp019234295--2||s__Kinneretia sp013824165--1||s__PBB1 sp002281415--1||s__Paucibacter_A sp001477625--1||s__Pelomonas depolymerans_A--1||s__Pelomonas puraquae--1||s__Phenylobacterium sp004299445--1||s__Rhizobacter gummiphilus--1||s__Rhizobacter sp000799605--1||s__Rhodoferax sp002256115--1||s__Rhodoferax sp002390825--1||s__Roseateles depolymerans--3||s__Roseateles terrae--2||s__Rubrivivax benzoatilyticus--1||s__Rubrivivax gelatinosus--3||s__Rubrivivax gelatinosus_A--3||s__Rubrivivax gelatinosus_B--3||s__Rubrivivax rivuli--2||s__Rubrivivax sp001295865--2||s__Rubrivivax sp001295905--1||s__Rubrivivax sp001464055--2||s__Rubrivivax sp016790425--1||s__Rubrivivax sp016790435--1||s__Rubrivivax sp903885585--1||s__Rubrivivax sp903938815--1||s__Sphaerotilus montanus--1||s__UBA2334 sp903928495--1||s__UBA4615 sp002386465--1||s__UBA4615 sp003818495--1||s__UBA4615 sp903898725--1||s__UBA4615 sp903923345--1||s__WYBT01 sp016795325--1:heptad_counter=MCP-36H--140:lbd_counter=:lca_tree=f__Burkholderiaceae:length_avg=131.9189189189189:length_max=164.0:length_min=97.0:length_std=22.990793300288196:length_sum=4881.0:mismatch_avg=19.91891891891892:mismatch_max=54.0:mismatch_min=2.0:mismatch_std=11.71982740292511:mismatch_sum=737.0:name=N1213335:qcovhsp_avg=99.42162162162163:qcovhsp_max=100.0:qcovhsp_min=95.0:qcovhsp_std=1.2032675732574416:qcovhsp_sum=3678.6:qend_avg=131.8108108108108:qend_max=165.0:qend_min=97.0:qend_std=22.979263403045508:qend_sum=4877.0:qstart_avg=1.054054054054054:qstart_max=2.0:qstart_min=1.0:qstart_std=0.2292434351351256:qstart_sum=39.0:ref_name_counter=GB_GCA_004299445.1_protein.faa_SCTC01000087.1_2@PF00015_full_PFAM.307.508--4||GB_GCA_013822685.1_protein.faa_PNKV01000001.1_309@PF00015_full_PFAM.66.257--7||GB_GCA_013824165.1_protein.faa_PNNH01000077.1_18@PF00015_full_PFAM.322.506--1||GB_GCA_016213265.1_protein.faa_JACRBA010000199.1_9@PF00015_full_PFAM.316.500--2||GB_GCA_017983795.1_protein.faa_JAGOAS010000024.1_26@PF00015_full_PFAM.321.508--1||RS_GCF_000333615.1_protein.faa_NZ_BADL01000110.1_4@PF00015_full_PFAM.353.543--2||RS_GCF_000969605.1_protein.faa_NZ_JZUE01000022.1_37@PF00015_full_PFAM.328.513--1||RS_GCF_001571325.1_protein.faa_NZ_BCTO01000063.1_35@PF00015_full_PFAM.355.548--10||RS_GCF_002116905.1_protein.faa_NZ_CP015118.1_4098@PF00015_full_PFAM.314.497--3||RS_GCF_003387155.1_protein.faa_NZ_QUMT01000002.1_468@PF00015_full_PFAM.318.505--1||RS_GCF_018069755.1_protein.faa_NZ_JAGQDE010000002.1_185@PF00015_full_PFAM.317.517--4||RS_GCF_900104515.1_protein.faa_NZ_FNJL01000002.1_49@PF00015_full_PFAM.316.511--1:scovhsp_avg=68.69459459459458:scovhsp_max=84.5:scovhsp_min=50.7:scovhsp_std=12.336012005190014:scovhsp_sum=2541.6999999999994:send_avg=147.48648648648648:send_max=165.0:send_min=108.0:send_std=21.06025960273364:send_sum=5457.0:sstart_avg=16.756756756756758:sstart_max=64.0:sstart_min=1.0:sstart_std=16.70895535900402:sstart_sum=620.0])0.858:0.017457[&&NHX:Sample_counter=rhizpot1--31||rhizpot2--6||rhizpot3--10||rhiztom1--2||rhiztom2--3||rhiztom3--4:Type_counter=GTDB--92||capture--56:besthit_avg=85.2421052631579:besthit_max=100.0:besthit_min=51.5:besthit_std=9.03867460921804:besthit_sum=3239.2000000000003:bitscore_avg=170.74473684210525:bitscore_max=231.0:bitscore_min=75.5:bitscore_std=34.54922612164492:bitscore_sum=6488.3:capture_class_counter=c__Alphaproteobacteria--8||c__Clostridia--2||c__Gammaproteobacteria--46:capture_domain_counter=d__Bacteria--56:capture_family_counter=f__Beijerinckiaceae--1||f__Burkholderiaceae--39||f__Caulobacteraceae--2||f__Enterobacteriaceae--2||f__Eubacteriaceae--2||f__Pseudomonadaceae--1||f__Rhizobiaceae--5||f__Thiobacillaceae--2||f__Xanthomonadaceae--2:capture_genus_counter=g__Acetobacterium--2||g__Achromobacter--5||g__Allorhizobium--1||g__Aquabacterium--10||g__Aquabacterium_A--1||g__Aquabacterium_B--1||g__Herminiimonas--2||g__Jiella--1||g__Massilia--6||g__Microvirga--1||g__Pantoea--2||g__Phenylobacterium--2||g__Pseudomonas_E--1||g__Pseudorhizobium--2||g__Rubrivivax--14||g__SCMT01--1||g__Shinella--1||g__Thiobacillus--2||g__Xanthomonas_A--1:capture_order_counter=o__Burkholderiales--41||o__Caulobacterales--2||o__Enterobacterales--2||o__Eubacteriales--2||o__Pseudomonadales--1||o__Rhizobiales--6||o__Xanthomonadales--2:capture_phylum_counter=p__Firmicutes_A--2||p__Proteobacteria--54:capture_species_counter=s__Acetobacterium sp018903255--2||s__Achromobacter denitrificans--4||s__Achromobacter xylosoxidans_C--1||s__Allorhizobium wuzhouense--1||s__Aquabacterium sp002339015--6||s__Aquabacterium sp013822685--3||s__Aquabacterium sp903894125--1||s__Aquabacterium_A sp001770815--1||s__Aquabacterium_B tepidiphilum--1||s__Herminiimonas sp002384815--2||s__Jiella sp017353515--1||s__Massilia atriviolacea--1||s__Massilia aurea_A--4||s__Massilia sp018119395--1||s__Microvirga sp018383585--1||s__Pantoea agglomerans--1||s__Pantoea sp002419935--1||s__Phenylobacterium sp001557235--2||s__Pseudomonas_E putida_C--1||s__Pseudorhizobium pelagicum--2||s__Rubrivivax rivuli--1||s__Rubrivivax sp001295865--12||s__Rubrivivax sp903938815--1||s__SCMT01 sp013141175--1||s__Shinella zoogloeoides_A--1||s__Thiobacillus sp002256995--1||s__Thiobacillus sp016195805--1||s__Xanthomonas_A sontii--1:evalue_avg=2.0552900000000046e-19:evalue_max=7.81e-18:evalue_min=2.95e-78:evalue_std=1.2669488519342283e-18:evalue_sum=7.810102000000017e-18:gapopen_avg=0.10526315789473684:gapopen_max=2.0:gapopen_min=0.0:gapopen_std=0.3883070451442738:gapopen_sum=4.0:gtdb_class_counter=c__Alphaproteobacteria--1||c__Gammaproteobacteria--90||c__UBA1135--1:gtdb_domain_counter=d__Bacteria--92:gtdb_family_counter=f__Burkholderiaceae--90||f__Caulobacteraceae--1||f__GCA-002686595--1:gtdb_genus_counter=g__Acidovorax_A--4||g__Aquabacterium--6||g__Aquabacterium_A--6||g__Aquincola--1||g__CADEEH01--1||g__CAIZPE01--1||g__Comamonas--3||g__Curvibacter--2||g__Derxia--1||g__Ideonella--13||g__Ideonella_A--2||g__JAFALK01--2||g__Kinneretia--1||g__PBB1--1||g__Paucibacter_A--1||g__Pelomonas--2||g__Phenylobacterium--1||g__Rhizobacter--2||g__Rhodoferax--2||g__Roseateles--5||g__Rubrivivax--22||g__Sphaerotilus--7||g__UBA2334--1||g__UBA4615--4||g__WYBT01--1:gtdb_order_counter=o__Burkholderiales--90||o__Caulobacterales--1||o__UBA1135--1:gtdb_phylum_counter=p__Planctomycetota--1||p__Proteobacteria--91:gtdb_species_counter=s__Acidovorax_A cattleyae--1||s__Acidovorax_A konjaci--1||s__Acidovorax_A wautersii--2||s__Aquabacterium commune--2||s__Aquabacterium olei--1||s__Aquabacterium sp004297345--1||s__Aquabacterium sp013822685--1||s__Aquabacterium sp903894125--1||s__Aquabacterium_A pictum--2||s__Aquabacterium_A sp002198735--1||s__Aquabacterium_A sp016721465--1||s__Aquabacterium_A sp017992055--1||s__Aquabacterium_A sp017999135--1||s__Aquincola tertiaricarbonis--1||s__CADEEH01 sp902826305--1||s__CAIZPE01 sp903934295--1||s__Comamonas composti--1||s__Comamonas terrae--1||s__Comamonas tsuruhatensis--1||s__Curvibacter gracilis--1||s__Curvibacter lanceolatus--1||s__Derxia gummosa--1||s__Ideonella dechloratans--1||s__Ideonella paludis--1||s__Ideonella sp000333615--3||s__Ideonella sp004359425--1||s__Ideonella sp016213265--2||s__Ideonella sp017302485--1||s__Ideonella sp018069755--2||s__Ideonella sp018069875--2||s__Ideonella_A sakaiensis--2||s__JAFALK01 sp019234295--2||s__Kinneretia sp013824165--1||s__PBB1 sp002281415--1||s__Paucibacter_A sp001477625--1||s__Pelomonas depolymerans_A--1||s__Pelomonas puraquae--1||s__Phenylobacterium sp004299445--1||s__Rhizobacter gummiphilus--1||s__Rhizobacter sp000799605--1||s__Rhodoferax sp002256115--1||s__Rhodoferax sp002390825--1||s__Roseateles depolymerans--3||s__Roseateles terrae--2||s__Rubrivivax benzoatilyticus--1||s__Rubrivivax gelatinosus--3||s__Rubrivivax gelatinosus_A--3||s__Rubrivivax gelatinosus_B--3||s__Rubrivivax rivuli--2||s__Rubrivivax sp001295865--3||s__Rubrivivax sp001295905--1||s__Rubrivivax sp001464055--2||s__Rubrivivax sp016790425--1||s__Rubrivivax sp016790435--1||s__Rubrivivax sp903885585--1||s__Rubrivivax sp903938815--1||s__Sphaerotilus montanus--2||s__Sphaerotilus natans--1||s__Sphaerotilus sp013294065--1||s__Sphaerotilus sp013299055--1||s__Sphaerotilus sp013299175--1||s__Sphaerotilus sulfidivorans--1||s__UBA2334 sp903928495--1||s__UBA4615 sp002386465--1||s__UBA4615 sp003818495--1||s__UBA4615 sp903898725--1||s__UBA4615 sp903923345--1||s__WYBT01 sp016795325--1:heptad_counter=MCP-36H--148:lbd_counter=:lca_tree=f__Burkholderiaceae:length_avg=129.60526315789474:length_max=164.0:length_min=44.0:length_std=26.790013744217504:length_sum=4925.0:mismatch_avg=19.394736842105264:mismatch_max=54.0:mismatch_min=0.0:mismatch_std=12.0034667822984:mismatch_sum=737.0:name=N1213336:qcovhsp_avg=99.37894736842104:qcovhsp_max=100.0:qcovhsp_min=95.0:qcovhsp_std=1.2156986412529378:qcovhsp_sum=3776.3999999999996:qend_avg=129.52631578947367:qend_max=165.0:qend_min=45.0:qend_std=26.685087284043895:qend_sum=4922.0:qstart_avg=1.0789473684210527:qstart_max=2.0:qstart_min=1.0:qstart_std=0.2732763127330939:qstart_sum=41.0:ref_name_counter=GB_GCA_004299445.1_protein.faa_SCTC01000087.1_2@PF00015_full_PFAM.307.508--4||GB_GCA_013127575.1_protein.faa_CP053418.1_247@PF00015_full_PFAM.204.286--1||GB_GCA_013822685.1_protein.faa_PNKV01000001.1_309@PF00015_full_PFAM.66.257--7||GB_GCA_013824165.1_protein.faa_PNNH01000077.1_18@PF00015_full_PFAM.322.506--1||GB_GCA_016213265.1_protein.faa_JACRBA010000199.1_9@PF00015_full_PFAM.316.500--2||GB_GCA_017983795.1_protein.faa_JAGOAS010000024.1_26@PF00015_full_PFAM.321.508--1||RS_GCF_000333615.1_protein.faa_NZ_BADL01000110.1_4@PF00015_full_PFAM.353.543--2||RS_GCF_000969605.1_protein.faa_NZ_JZUE01000022.1_37@PF00015_full_PFAM.328.513--1||RS_GCF_001571325.1_protein.faa_NZ_BCTO01000063.1_35@PF00015_full_PFAM.355.548--10||RS_GCF_002116905.1_protein.faa_NZ_CP015118.1_4098@PF00015_full_PFAM.314.497--3||RS_GCF_003387155.1_protein.faa_NZ_QUMT01000002.1_468@PF00015_full_PFAM.318.505--1||RS_GCF_018069755.1_protein.faa_NZ_JAGQDE010000002.1_185@PF00015_full_PFAM.317.517--4||RS_GCF_900104515.1_protein.faa_NZ_FNJL01000002.1_49@PF00015_full_PFAM.316.511--1:scovhsp_avg=68.3:scovhsp_max=84.5:scovhsp_min=50.7:scovhsp_std=12.40891135761236:scovhsp_sum=2595.3999999999996:send_avg=145.55263157894737:send_max=165.0:send_min=74.0:send_std=23.95118613371682:send_sum=5531.0:sstart_avg=17.13157894736842:sstart_max=64.0:sstart_min=1.0:sstart_std=16.64278279198423:sstart_sum=651.0],((((((RS_GCF_900109645.1_protein.faa_NZ_FOBG01000002.1_713@PF00015_full_PFAM.324.507:0.0410783[&&NHX:Type=GTDB:gtdb_class=c__Gammaproteobacteria:gtdb_domain=d__Bacteria:gtdb_family=f__Burkholderiaceae:gtdb_genus=g__Duganella:gtdb_order=o__Burkholderiales:gtdb_phylum=p__Proteobacteria:gtdb_species=s__Duganella sp900109645:heptad=MCP-36H:species=d__Bacteria_p__Proteobacteria_c__Gammaproteobacteria_o__Burkholderiales_f__Burkholderiaceae_g__Duganella_s__Duganella sp900109645],RS_GCF_009674535.1_protein.faa_NZ_WKJK01000021.1_4@PF00015_full_PFAM.316.504:0.0622032[&&NHX:Type=GTDB:gtdb_class=c__Gammaproteobacteria:gtdb_domain=d__Bacteria:gtdb_family=f__Burkholderiaceae:gtdb_genus=g__Duganella:gtdb_order=o__Burkholderiales:gtdb_phylum=p__Proteobacteria:gtdb_species=s__Duganella sp009674535:heptad=MCP-36H:species=d__Bacteria_p__Proteobacteria_c__Gammaproteobacteria_o__Burkholderiales_f__Burkholderiaceae_g__Duganella_s__Duganella sp009674535])0.211:0.018953[&&NHX:Sample_counter=:Type_counter=GTDB--2:capture_class_counter=:capture_domain_counter=:capture_family_counter=:capture_genus_counter=:capture_order_counter=:capture_phylum_counter=:capture_species_counter=:evoltype=D:gtdb_class_counter=c__Gammaproteobacteria--2:gtdb_domain_counter=d__Bacteria--2:gtdb_family_counter=f__Burkholderiaceae--2:gtdb_genus_counter=g__Duganella--2:gtdb_order_counter=o__Burkholderiales--2:gtdb_phylum_counter=p__Proteobacteria--2:gtdb_species_counter=s__Duganella sp009674535--1||s__Duganella sp900109645--1:heptad_counter=MCP-36H--2:lbd_counter=:lca=d__Bacteria:lca_tree=g__Duganella:name=N1213339:ref_name_counter=],(RS_GCF_900100205.1_protein.faa_NZ_FNEQ01000007.1_276@PF00015_full_PFAM.324.500:0.0485742[&&NHX:Type=GTDB:gtdb_class=c__Gammaproteobacteria:gtdb_domain=d__Bacteria:gtdb_family=f__Burkholderiaceae:gtdb_genus=g__Duganella:gtdb_order=o__Burkholderiales:gtdb_phylum=p__Proteobacteria:gtdb_species=s__Duganella sp900100205:heptad=MCP-36H:species=d__Bacteria_p__Proteobacteria_c__Gammaproteobacteria_o__Burkholderiales_f__Burkholderiaceae_g__Duganella_s__Duganella sp900100205],RS_GCF_019219065.1_protein.faa_NZ_JAHUWK010000012.1_67@PF00015_full_PFAM.287.460:0.0823511[&&NHX:Type=GTDB:gtdb_class=c__Gammaproteobacteria:gtdb_domain=d__Bacteria:gtdb_family=f__Burkholderiaceae:gtdb_genus=g__Duganella:gtdb_order=o__Burkholderiales:gtdb_phylum=p__Proteobacteria:gtdb_species=s__Duganella sp019219065:heptad=MCP-36H:species=d__Bacteria_p__Proteobacteria_c__Gammaproteobacteria_o__Burkholderiales_f__Burkholderiaceae_g__Duganella_s__Duganella sp019219065])0.937:0.0532857[&&NHX:Sample_counter=:Type_counter=GTDB--2:capture_class_counter=:capture_domain_counter=:capture_family_counter=:capture_genus_counter=:capture_order_counter=:capture_phylum_counter=:capture_species_counter=:evoltype=D:gtdb_class_counter=c__Gammaproteobacteria--2:gtdb_domain_counter=d__Bacteria--2:gtdb_family_counter=f__Burkholderiaceae--2:gtdb_genus_counter=g__Duganella--2:gtdb_order_counter=o__Burkholderiales--2:gtdb_phylum_counter=p__Proteobacteria--2:gtdb_species_counter=s__Duganella sp019219065--1||s__Duganella sp900100205--1:heptad_counter=MCP-36H--2:lbd_counter=:lca=d__Bacteria:lca_tree=g__Duganella:name=N1213342:ref_name_counter=])0.889:0.0452726[&&NHX:Sample_counter=:Type_counter=GTDB--4:capture_class_counter=:capture_domain_counter=:capture_family_counter=:capture_genus_counter=:capture_order_counter=:capture_phylum_counter=:capture_species_counter=:evoltype=D:gtdb_class_counter=c__Gammaproteobacteria--4:gtdb_domain_counter=d__Bacteria--4:gtdb_family_counter=f__Burkholderiaceae--4:gtdb_genus_counter=g__Duganella--4:gtdb_order_counter=o__Burkholderiales--4:gtdb_phylum_counter=p__Proteobacteria--4:gtdb_species_counter=s__Duganella sp009674535--1||s__Duganella sp019219065--1||s__Duganella sp900100205--1||s__Duganella sp900109645--1:heptad_counter=MCP-36H--4:lbd_counter=:lca=d__Bacteria:lca_tree=g__Duganella:name=N1213343:ref_name_counter=],((RS_GCF_900112025.1_protein.faa_NZ_FOKL01000003.1_495@PF00015_full_PFAM.321.508:0.0604563[&&NHX:Type=GTDB:gtdb_class=c__Gammaproteobacteria:gtdb_domain=d__Bacteria:gtdb_family=f__Burkholderiaceae:gtdb_genus=g__Janthinobacterium:gtdb_order=o__Burkholderiales:gtdb_phylum=p__Proteobacteria:gtdb_species=s__Janthinobacterium sp900112025:heptad=MCP-36H:species=d__Bacteria_p__Proteobacteria_c__Gammaproteobacteria_o__Burkholderiales_f__Burkholderiaceae_g__Janthinobacterium_s__Janthinobacterium sp900112025],GB_GCA_009923995.1_protein.faa_RFSK01000042.1_27@PF00015_full_PFAM.321.510:0.0146408[&&NHX:Type=GTDB:gtdb_class=c__Gammaproteobacteria:gtdb_domain=d__Bacteria:gtdb_family=f__Burkholderiaceae:gtdb_genus=g__Janthinobacterium:gtdb_order=o__Burkholderiales:gtdb_phylum=p__Proteobacteria:gtdb_species=s__Janthinobacterium sp009923995:heptad=MCP-36H:species=d__Bacteria_p__Proteobacteria_c__Gammaproteobacteria_o__Burkholderiales_f__Burkholderiaceae_g__Janthinobacterium_s__Janthinobacterium sp009923995])0.631:0.127985[&&NHX:Sample_counter=:Type_counter=GTDB--2:capture_class_counter=:capture_domain_counter=:capture_family_counter=:capture_genus_counter=:capture_order_counter=:capture_phylum_counter=:capture_species_counter=:evoltype=D:gtdb_class_counter=c__Gammaproteobacteria--2:gtdb_domain_counter=d__Bacteria--2:gtdb_family_counter=f__Burkholderiaceae--2:gtdb_genus_counter=g__Janthinobacterium--2:gtdb_order_counter=o__Burkholderiales--2:gtdb_phylum_counter=p__Proteobacteria--2:gtdb_species_counter=s__Janthinobacterium sp009923995--1||s__Janthinobacterium sp900112025--1:heptad_counter=MCP-36H--2:lbd_counter=:lca=d__Bacteria:lca_tree=g__Janthinobacterium:name=N1213346:ref_name_counter=],69134b4a-2172-4552-8998-80d7f8308599_3@MCPsignal.73.99:0.137747[&&NHX:Sample=rhiztom3:Type=capture:besthit=96.2:bitscore=45.4:capture_class=c__UBA2214:capture_domain=d__Bacteria:capture_family=f__JAFGDW01:capture_genus=g__JAFGDW01:capture_order=o__AABM5-25-91:capture_phylum=p__KSB1:capture_species=s__JAFGDW01 sp016931935:evalue=1.05e-08:gapopen=0.0:heptad=MCP-36H:length=26.0:mismatch=1.0:qcovhsp=100.0:qend=26.0:qstart=1.0:ref_name=GB_GCA_009830035.1_protein.faa_SZZY01000002.1_215@PF00015_full_PFAM.1.43:scovhsp=61.9:send=33.0:sstart=8.0])0.432:0.0085766[&&NHX:Sample_counter=rhiztom3--1:Type_counter=GTDB--2||capture--1:besthit_avg=96.2:besthit_max=96.2:besthit_min=96.2:besthit_std=0:besthit_sum=96.2:bitscore_avg=45.4:bitscore_max=45.4:bitscore_min=45.4:bitscore_std=0:bitscore_sum=45.4:capture_class_counter=c__UBA2214--1:capture_domain_counter=d__Bacteria--1:capture_family_counter=f__JAFGDW01--1:capture_genus_counter=g__JAFGDW01--1:capture_order_counter=o__AABM5-25-91--1:capture_phylum_counter=p__KSB1--1:capture_species_counter=s__JAFGDW01 sp016931935--1:evalue_avg=1.05e-08:evalue_max=1.05e-08:evalue_min=1.05e-08:evalue_std=0:evalue_sum=1.05e-08:gapopen_avg=0.0:gapopen_max=0.0:gapopen_min=0.0:gapopen_std=0:gapopen_sum=0.0:gtdb_class_counter=c__Gammaproteobacteria--2:gtdb_domain_counter=d__Bacteria--2:gtdb_family_counter=f__Burkholderiaceae--2:gtdb_genus_counter=g__Janthinobacterium--2:gtdb_order_counter=o__Burkholderiales--2:gtdb_phylum_counter=p__Proteobacteria--2:gtdb_species_counter=s__Janthinobacterium sp009923995--1||s__Janthinobacterium sp900112025--1:heptad_counter=MCP-36H--3:lbd_counter=:lca_tree=g__Janthinobacterium:length_avg=26.0:length_max=26.0:length_min=26.0:length_std=0:length_sum=26.0:mismatch_avg=1.0:mismatch_max=1.0:mismatch_min=1.0:mismatch_std=0:mismatch_sum=1.0:name=N1213348:qcovhsp_avg=100.0:qcovhsp_max=100.0:qcovhsp_min=100.0:qcovhsp_std=0:qcovhsp_sum=100.0:qend_avg=26.0:qend_max=26.0:qend_min=26.0:qend_std=0:qend_sum=26.0:qstart_avg=1.0:qstart_max=1.0:qstart_min=1.0:qstart_std=0:qstart_sum=1.0:ref_name_counter=GB_GCA_009830035.1_protein.faa_SZZY01000002.1_215@PF00015_full_PFAM.1.43--1:scovhsp_avg=61.9:scovhsp_max=61.9:scovhsp_min=61.9:scovhsp_std=0:scovhsp_sum=61.9:send_avg=33.0:send_max=33.0:send_min=33.0:send_std=0:send_sum=33.0:sstart_avg=8.0:sstart_max=8.0:sstart_min=8.0:sstart_std=0:sstart_sum=8.0])0.984:0.0789577[&&NHX:Sample_counter=rhiztom3--1:Type_counter=GTDB--6||capture--1:besthit_avg=96.2:besthit_max=96.2:besthit_min=96.2:besthit_std=0:besthit_sum=96.2:bitscore_avg=45.4:bitscore_max=45.4:bitscore_min=45.4:bitscore_std=0:bitscore_sum=45.4:capture_class_counter=c__UBA2214--1:capture_domain_counter=d__Bacteria--1:capture_family_counter=f__JAFGDW01--1:capture_genus_counter=g__JAFGDW01--1:capture_order_counter=o__AABM5-25-91--1:capture_phylum_counter=p__KSB1--1:capture_species_counter=s__JAFGDW01 sp016931935--1:evalue_avg=1.05e-08:evalue_max=1.05e-08:evalue_min=1.05e-08:evalue_std=0:evalue_sum=1.05e-08:gapopen_avg=0.0:gapopen_max=0.0:gapopen_min=0.0:gapopen_std=0:gapopen_sum=0.0:gtdb_class_counter=c__Gammaproteobacteria--6:gtdb_domain_counter=d__Bacteria--6:gtdb_family_counter=f__Burkholderiaceae--6:gtdb_genus_counter=g__Duganella--4||g__Janthinobacterium--2:gtdb_order_counter=o__Burkholderiales--6:gtdb_phylum_counter=p__Proteobacteria--6:gtdb_species_counter=s__Duganella sp009674535--1||s__Duganella sp019219065--1||s__Duganella sp900100205--1||s__Duganella sp900109645--1||s__Janthinobacterium sp009923995--1||s__Janthinobacterium sp900112025--1:heptad_counter=MCP-36H--7:lbd_counter=:lca_tree=f__Burkholderiaceae:length_avg=26.0:length_max=26.0:length_min=26.0:length_std=0:length_sum=26.0:mismatch_avg=1.0:mismatch_max=1.0:mismatch_min=1.0:mismatch_std=0:mismatch_sum=1.0:name=N1213349:qcovhsp_avg=100.0:qcovhsp_max=100.0:qcovhsp_min=100.0:qcovhsp_std=0:qcovhsp_sum=100.0:qend_avg=26.0:qend_max=26.0:qend_min=26.0:qend_std=0:qend_sum=26.0:qstart_avg=1.0:qstart_max=1.0:qstart_min=1.0:qstart_std=0:qstart_sum=1.0:ref_name_counter=GB_GCA_009830035.1_protein.faa_SZZY01000002.1_215@PF00015_full_PFAM.1.43--1:scovhsp_avg=61.9:scovhsp_max=61.9:scovhsp_min=61.9:scovhsp_std=0:scovhsp_sum=61.9:send_avg=33.0:send_max=33.0:send_min=33.0:send_std=0:send_sum=33.0:sstart_avg=8.0:sstart_max=8.0:sstart_min=8.0:sstart_std=0:sstart_sum=8.0],((RS_GCF_900113035.1_protein.faa_NZ_FONX01000002.1_165@PF00015_full_PFAM.444.633:0.105041[&&NHX:Type=GTDB:gtdb_class=c__Gammaproteobacteria:gtdb_domain=d__Bacteria:gtdb_family=f__Burkholderiaceae:gtdb_genus=g__Acidovorax_A:gtdb_order=o__Burkholderiales:gtdb_phylum=p__Proteobacteria:gtdb_species=s__Acidovorax_A wautersii:heptad=MCP-36H:species=d__Bacteria_p__Proteobacteria_c__Gammaproteobacteria_o__Burkholderiales_f__Burkholderiaceae_g__Acidovorax_A_s__Acidovorax_A wautersii],(774b51f6-13c4-47d2-a860-3697e33b120b_6@MCPsignal.240.290:0.153675[&&NHX:Sample=rhiztom3:Type=capture:capture_class=c__Alphaproteobacteria:capture_domain=d__Bacteria:capture_family=f__Azospirillaceae:capture_genus=g__Azospirillum:capture_order=o__Azospirillales:capture_phylum=p__Proteobacteria:capture_species=s__Azospirillum humicireducens:heptad=MCP-36H],(RS_GCF_001040945.1_protein.faa_NZ_CP011930.1_2646@PF00015_full_PFAM.320.501:0.0953006[&&NHX:Type=GTDB:gtdb_class=c__Gammaproteobacteria:gtdb_domain=d__Bacteria:gtdb_family=f__Burkholderiaceae:gtdb_genus=g__Herbaspirillum:gtdb_order=o__Burkholderiales:gtdb_phylum=p__Proteobacteria:gtdb_species=s__Herbaspirillum seropedicae:heptad=MCP-36H:species=d__Bacteria_p__Proteobacteria_c__Gammaproteobacteria_o__Burkholderiales_f__Burkholderiaceae_g__Herbaspirillum_s__Herbaspirillum seropedicae],(RS_GCF_001040945.1_protein.faa_NZ_CP011930.1_3492@PF00015_full_PFAM.449.628:0.0202867[&&NHX:Type=GTDB:gtdb_class=c__Gammaproteobacteria:gtdb_domain=d__Bacteria:gtdb_family=f__Burkholderiaceae:gtdb_genus=g__Herbaspirillum:gtdb_order=o__Burkholderiales:gtdb_phylum=p__Proteobacteria:gtdb_species=s__Herbaspirillum seropedicae:heptad=MCP-36H:species=d__Bacteria_p__Proteobacteria_c__Gammaproteobacteria_o__Burkholderiales_f__Burkholderiaceae_g__Herbaspirillum_s__Herbaspirillum seropedicae],(RS_GCF_004367745.1_protein.faa_NZ_CP037993.1_3545@PF00015_full_PFAM.450.624:0.00913151[&&NHX:Type=GTDB:gtdb_class=c__Gammaproteobacteria:gtdb_domain=d__Bacteria:gtdb_family=f__Burkholderiaceae:gtdb_genus=g__Herbaspirillum:gtdb_order=o__Burkholderiales:gtdb_phylum=p__Proteobacteria:gtdb_species=s__Herbaspirillum huttiense:heptad=MCP-36H:species=d__Bacteria_p__Proteobacteria_c__Gammaproteobacteria_o__Burkholderiales_f__Burkholderiaceae_g__Herbaspirillum_s__Herbaspirillum huttiense],(RS_GCF_003719195.1_protein.faa_NZ_CP024996.1_3656@PF00015_full_PFAM.449.628:0.0164126[&&NHX:Type=GTDB:gtdb_class=c__Gammaproteobacteria:gtdb_domain=d__Bacteria:gtdb_family=f__Burkholderiaceae:gtdb_genus=g__Herbaspirillum:gtdb_order=o__Burkholderiales:gtdb_phylum=p__Proteobacteria:gtdb_species=s__Herbaspirillum rubrisubalbicans:heptad=MCP-36H:species=d__Bacteria_p__Proteobacteria_c__Gammaproteobacteria_o__Burkholderiales_f__Burkholderiaceae_g__Herbaspirillum_s__Herbaspirillum rubrisubalbicans],RS_GCF_002213425.1_protein.faa_NZ_NJGV01000028.1_41@PF00015_full_PFAM.452.624:0.00931744[&&NHX:Type=GTDB:gtdb_class=c__Gammaproteobacteria:gtdb_domain=d__Bacteria:gtdb_family=f__Burkholderiaceae:gtdb_genus=g__Herbaspirillum:gtdb_order=o__Burkholderiales:gtdb_phylum=p__Proteobacteria:gtdb_species=s__Herbaspirillum aquaticum:heptad=MCP-36H:species=d__Bacteria_p__Proteobacteria_c__Gammaproteobacteria_o__Burkholderiales_f__Burkholderiaceae_g__Herbaspirillum_s__Herbaspirillum aquaticum])0.185:0.00392863[&&NHX:Sample_counter=:Type_counter=GTDB--2:capture_class_counter=:capture_domain_counter=:capture_family_counter=:capture_genus_counter=:capture_order_counter=:capture_phylum_counter=:capture_species_counter=:evoltype=D:gtdb_class_counter=c__Gammaproteobacteria--2:gtdb_domain_counter=d__Bacteria--2:gtdb_family_counter=f__Burkholderiaceae--2:gtdb_genus_counter=g__Herbaspirillum--2:gtdb_order_counter=o__Burkholderiales--2:gtdb_phylum_counter=p__Proteobacteria--2:gtdb_species_counter=s__Herbaspirillum aquaticum--1||s__Herbaspirillum rubrisubalbicans--1:heptad_counter=MCP-36H--2:lbd_counter=:lca=d__Bacteria:lca_tree=g__Herbaspirillum:name=N1213357:ref_name_counter=])0.896:0.0175884[&&NHX:Sample_counter=:Type_counter=GTDB--3:capture_class_counter=:capture_domain_counter=:capture_family_counter=:capture_genus_counter=:capture_order_counter=:capture_phylum_counter=:capture_species_counter=:evoltype=D:gtdb_class_counter=c__Gammaproteobacteria--3:gtdb_domain_counter=d__Bacteria--3:gtdb_family_counter=f__Burkholderiaceae--3:gtdb_genus_counter=g__Herbaspirillum--3:gtdb_order_counter=o__Burkholderiales--3:gtdb_phylum_counter=p__Proteobacteria--3:gtdb_species_counter=s__Herbaspirillum aquaticum--1||s__Herbaspirillum huttiense--1||s__Herbaspirillum rubrisubalbicans--1:heptad_counter=MCP-36H--3:lbd_counter=:lca=d__Bacteria:lca_tree=g__Herbaspirillum:name=N1213358:ref_name_counter=])0.868:0.0188596[&&NHX:Sample_counter=:Type_counter=GTDB--4:capture_class_counter=:capture_domain_counter=:capture_family_counter=:capture_genus_counter=:capture_order_counter=:capture_phylum_counter=:capture_species_counter=:evoltype=D:gtdb_class_counter=c__Gammaproteobacteria--4:gtdb_domain_counter=d__Bacteria--4:gtdb_family_counter=f__Burkholderiaceae--4:gtdb_genus_counter=g__Herbaspirillum--4:gtdb_order_counter=o__Burkholderiales--4:gtdb_phylum_counter=p__Proteobacteria--4:gtdb_species_counter=s__Herbaspirillum aquaticum--1||s__Herbaspirillum huttiense--1||s__Herbaspirillum rubrisubalbicans--1||s__Herbaspirillum seropedicae--1:heptad_counter=MCP-36H--4:lbd_counter=:lca=d__Bacteria:lca_tree=g__Herbaspirillum:name=N1213359:ref_name_counter=])0.213:0.0468694[&&NHX:Sample_counter=:Type_counter=GTDB--5:capture_class_counter=:capture_domain_counter=:capture_family_counter=:capture_genus_counter=:capture_order_counter=:capture_phylum_counter=:capture_species_counter=:evoltype=D:gtdb_class_counter=c__Gammaproteobacteria--5:gtdb_domain_counter=d__Bacteria--5:gtdb_family_counter=f__Burkholderiaceae--5:gtdb_genus_counter=g__Herbaspirillum--5:gtdb_order_counter=o__Burkholderiales--5:gtdb_phylum_counter=p__Proteobacteria--5:gtdb_species_counter=s__Herbaspirillum aquaticum--1||s__Herbaspirillum huttiense--1||s__Herbaspirillum rubrisubalbicans--1||s__Herbaspirillum seropedicae--2:heptad_counter=MCP-36H--5:lbd_counter=:lca=d__Bacteria:lca_tree=g__Herbaspirillum:name=N1213360:ref_name_counter=])0.317:0.0283362[&&NHX:Sample_counter=rhiztom3--1:Type_counter=GTDB--5||capture--1:capture_class_counter=c__Alphaproteobacteria--1:capture_domain_counter=d__Bacteria--1:capture_family_counter=f__Azospirillaceae--1:capture_genus_counter=g__Azospirillum--1:capture_order_counter=o__Azospirillales--1:capture_phylum_counter=p__Proteobacteria--1:capture_species_counter=s__Azospirillum humicireducens--1:gtdb_class_counter=c__Gammaproteobacteria--5:gtdb_domain_counter=d__Bacteria--5:gtdb_family_counter=f__Burkholderiaceae--5:gtdb_genus_counter=g__Herbaspirillum--5:gtdb_order_counter=o__Burkholderiales--5:gtdb_phylum_counter=p__Proteobacteria--5:gtdb_species_counter=s__Herbaspirillum aquaticum--1||s__Herbaspirillum huttiense--1||s__Herbaspirillum rubrisubalbicans--1||s__Herbaspirillum seropedicae--2:heptad_counter=MCP-36H--6:lbd_counter=:lca_tree=g__Herbaspirillum:name=N1213361:ref_name_counter=])0.656:0.0296958[&&NHX:Sample_counter=rhiztom3--1:Type_counter=GTDB--6||capture--1:capture_class_counter=c__Alphaproteobacteria--1:capture_domain_counter=d__Bacteria--1:capture_family_counter=f__Azospirillaceae--1:capture_genus_counter=g__Azospirillum--1:capture_order_counter=o__Azospirillales--1:capture_phylum_counter=p__Proteobacteria--1:capture_species_counter=s__Azospirillum humicireducens--1:gtdb_class_counter=c__Gammaproteobacteria--6:gtdb_domain_counter=d__Bacteria--6:gtdb_family_counter=f__Burkholderiaceae--6:gtdb_genus_counter=g__Acidovorax_A--1||g__Herbaspirillum--5:gtdb_order_counter=o__Burkholderiales--6:gtdb_phylum_counter=p__Proteobacteria--6:gtdb_species_counter=s__Acidovorax_A wautersii--1||s__Herbaspirillum aquaticum--1||s__Herbaspirillum huttiense--1||s__Herbaspirillum rubrisubalbicans--1||s__Herbaspirillum seropedicae--2:heptad_counter=MCP-36H--7:lbd_counter=:lca_tree=f__Burkholderiaceae:name=N1213362:ref_name_counter=],((GB_GCA_002397315.1_protein.faa_DHAE01000029.1_192@PF00015_full_PFAM.440.627:0.00776205[&&NHX:Type=GTDB:gtdb_class=c__Gammaproteobacteria:gtdb_domain=d__Bacteria:gtdb_family=f__Burkholderiaceae:gtdb_genus=g__Acidovorax_A:gtdb_order=o__Burkholderiales:gtdb_phylum=p__Proteobacteria:gtdb_species=s__Acidovorax_A sp002397315:heptad=MCP-36H:species=d__Bacteria_p__Proteobacteria_c__Gammaproteobacteria_o__Burkholderiales_f__Burkholderiaceae_g__Acidovorax_A_s__Acidovorax_A sp002397315],(RS_GCF_900100305.1_protein.faa_NZ_FNEY01000021.1_30@PF00015_full_PFAM.463.652:5e-09[&&NHX:Type=GTDB:gtdb_class=c__Gammaproteobacteria:gtdb_domain=d__Bacteria:gtdb_family=f__Burkholderiaceae:gtdb_genus=g__Acidovorax_A:gtdb_order=o__Burkholderiales:gtdb_phylum=p__Proteobacteria:gtdb_species=s__Acidovorax_A citrulli:heptad=MCP-36H:species=d__Bacteria_p__Proteobacteria_c__Gammaproteobacteria_o__Burkholderiales_f__Burkholderiaceae_g__Acidovorax_A_s__Acidovorax_A citrulli],(RS_GCF_000176855.2_protein.faa_NC_015138.1_3199@PF00015_full_PFAM.453.641:5e-09[&&NHX:Type=GTDB:gtdb_class=c__Gammaproteobacteria:gtdb_domain=d__Bacteria:gtdb_family=f__Burkholderiaceae:gtdb_genus=g__Acidovorax_A:gtdb_order=o__Burkholderiales:gtdb_phylum=p__Proteobacteria:gtdb_species=s__Acidovorax_A avenae:heptad=MCP-36H:species=d__Bacteria_p__Proteobacteria_c__Gammaproteobacteria_o__Burkholderiales_f__Burkholderiaceae_g__Acidovorax_A_s__Acidovorax_A avenae],RS_GCF_000687165.1_protein.faa_NZ_KK366049.1_155@PF00015_full_PFAM.440.627:5e-09[&&NHX:Type=GTDB:gtdb_class=c__Gammaproteobacteria:gtdb_domain=d__Bacteria:gtdb_family=f__Burkholderiaceae:gtdb_genus=g__Acidovorax_A:gtdb_order=o__Burkholderiales:gtdb_phylum=p__Proteobacteria:gtdb_species=s__Acidovorax_A oryzae:heptad=MCP-36H:species=d__Bacteria_p__Proteobacteria_c__Gammaproteobacteria_o__Burkholderiales_f__Burkholderiaceae_g__Acidovorax_A_s__Acidovorax_A oryzae])0.836:0.00385181[&&NHX:Sample_counter=:Type_counter=GTDB--2:capture_class_counter=:capture_domain_counter=:capture_family_counter=:capture_genus_counter=:capture_order_counter=:capture_phylum_counter=:capture_species_counter=:evoltype=D:gtdb_class_counter=c__Gammaproteobacteria--2:gtdb_domain_counter=d__Bacteria--2:gtdb_family_counter=f__Burkholderiaceae--2:gtdb_genus_counter=g__Acidovorax_A--2:gtdb_order_counter=o__Burkholderiales--2:gtdb_phylum_counter=p__Proteobacteria--2:gtdb_species_counter=s__Acidovorax_A avenae--1||s__Acidovorax_A oryzae--1:heptad_counter=MCP-36H--2:lbd_counter=:lca=d__Bacteria:lca_tree=g__Acidovorax_A:name=N1213367:ref_name_counter=])0.977:0.0390246[&&NHX:Sample_counter=:Type_counter=GTDB--3:capture_class_counter=:capture_domain_counter=:capture_family_counter=:capture_genus_counter=:capture_order_counter=:capture_phylum_counter=:capture_species_counter=:evoltype=D:gtdb_class_counter=c__Gammaproteobacteria--3:gtdb_domain_counter=d__Bacteria--3:gtdb_family_counter=f__Burkholderiaceae--3:gtdb_genus_counter=g__Acidovorax_A--3:gtdb_order_counter=o__Burkholderiales--3:gtdb_phylum_counter=p__Proteobacteria--3:gtdb_species_counter=s__Acidovorax_A avenae--1||s__Acidovorax_A citrulli--1||s__Acidovorax_A oryzae--1:heptad_counter=MCP-36H--3:lbd_counter=:lca=d__Bacteria:lca_tree=g__Acidovorax_A:name=N1213368:ref_name_counter=])0.89:0.0179134[&&NHX:Sample_counter=:Type_counter=GTDB--4:capture_class_counter=:capture_domain_counter=:capture_family_counter=:capture_genus_counter=:capture_order_counter=:capture_phylum_counter=:capture_species_counter=:evoltype=D:gtdb_class_counter=c__Gammaproteobacteria--4:gtdb_domain_counter=d__Bacteria--4:gtdb_family_counter=f__Burkholderiaceae--4:gtdb_genus_counter=g__Acidovorax_A--4:gtdb_order_counter=o__Burkholderiales--4:gtdb_phylum_counter=p__Proteobacteria--4:gtdb_species_counter=s__Acidovorax_A avenae--1||s__Acidovorax_A citrulli--1||s__Acidovorax_A oryzae--1||s__Acidovorax_A sp002397315--1:heptad_counter=MCP-36H--4:lbd_counter=:lca=d__Bacteria:lca_tree=g__Acidovorax_A:name=N1213369:ref_name_counter=],(RS_GCF_003269065.1_protein.faa_NZ_QLTA01000076.1_10@PF00015_full_PFAM.441.631:0.0314468[&&NHX:Type=GTDB:gtdb_class=c__Gammaproteobacteria:gtdb_domain=d__Bacteria:gtdb_family=f__Burkholderiaceae:gtdb_genus=g__Acidovorax_A:gtdb_order=o__Burkholderiales:gtdb_phylum=p__Proteobacteria:gtdb_species=s__Acidovorax_A anthurii:heptad=MCP-36H:species=d__Bacteria_p__Proteobacteria_c__Gammaproteobacteria_o__Burkholderiales_f__Burkholderiaceae_g__Acidovorax_A_s__Acidovorax_A anthurii],RS_GCF_900112675.1_protein.faa_NZ_FOMQ01000012.1_131@PF00015_full_PFAM.441.631:0.0290915[&&NHX:Type=GTDB:gtdb_class=c__Gammaproteobacteria:gtdb_domain=d__Bacteria:gtdb_family=f__Burkholderiaceae:gtdb_genus=g__Acidovorax_A:gtdb_order=o__Burkholderiales:gtdb_phylum=p__Proteobacteria:gtdb_species=s__Acidovorax_A konjaci:heptad=MCP-36H:species=d__Bacteria_p__Proteobacteria_c__Gammaproteobacteria_o__Burkholderiales_f__Burkholderiaceae_g__Acidovorax_A_s__Acidovorax_A konjaci])0.375:0.0120774[&&NHX:Sample_counter=:Type_counter=GTDB--2:capture_class_counter=:capture_domain_counter=:capture_family_counter=:capture_genus_counter=:capture_order_counter=:capture_phylum_counter=:capture_species_counter=:evoltype=D:gtdb_class_counter=c__Gammaproteobacteria--2:gtdb_domain_counter=d__Bacteria--2:gtdb_family_counter=f__Burkholderiaceae--2:gtdb_genus_counter=g__Acidovorax_A--2:gtdb_order_counter=o__Burkholderiales--2:gtdb_phylum_counter=p__Proteobacteria--2:gtdb_species_counter=s__Acidovorax_A anthurii--1||s__Acidovorax_A konjaci--1:heptad_counter=MCP-36H--2:lbd_counter=:lca=d__Bacteria:lca_tree=g__Acidovorax_A:name=N1213372:ref_name_counter=])0.997:0.0866567[&&NHX:Sample_counter=:Type_counter=GTDB--6:capture_class_counter=:capture_domain_counter=:capture_family_counter=:capture_genus_counter=:capture_order_counter=:capture_phylum_counter=:capture_species_counter=:evoltype=D:gtdb_class_counter=c__Gammaproteobacteria--6:gtdb_domain_counter=d__Bacteria--6:gtdb_family_counter=f__Burkholderiaceae--6:gtdb_genus_counter=g__Acidovorax_A--6:gtdb_order_counter=o__Burkholderiales--6:gtdb_phylum_counter=p__Proteobacteria--6:gtdb_species_counter=s__Acidovorax_A anthurii--1||s__Acidovorax_A avenae--1||s__Acidovorax_A citrulli--1||s__Acidovorax_A konjaci--1||s__Acidovorax_A oryzae--1||s__Acidovorax_A sp002397315--1:heptad_counter=MCP-36H--6:lbd_counter=:lca=d__Bacteria:lca_tree=g__Acidovorax_A:name=N1213373:ref_name_counter=])0.97:0.0569527[&&NHX:Sample_counter=rhiztom3--1:Type_counter=GTDB--12||capture--1:capture_class_counter=c__Alphaproteobacteria--1:capture_domain_counter=d__Bacteria--1:capture_family_counter=f__Azospirillaceae--1:capture_genus_counter=g__Azospirillum--1:capture_order_counter=o__Azospirillales--1:capture_phylum_counter=p__Proteobacteria--1:capture_species_counter=s__Azospirillum humicireducens--1:evoltype=D:gtdb_class_counter=c__Gammaproteobacteria--12:gtdb_domain_counter=d__Bacteria--12:gtdb_family_counter=f__Burkholderiaceae--12:gtdb_genus_counter=g__Acidovorax_A--7||g__Herbaspirillum--5:gtdb_order_counter=o__Burkholderiales--12:gtdb_phylum_counter=p__Proteobacteria--12:gtdb_species_counter=s__Acidovorax_A anthurii--1||s__Acidovorax_A avenae--1||s__Acidovorax_A citrulli--1||s__Acidovorax_A konjaci--1||s__Acidovorax_A oryzae--1||s__Acidovorax_A sp002397315--1||s__Acidovorax_A wautersii--1||s__Herbaspirillum aquaticum--1||s__Herbaspirillum huttiense--1||s__Herbaspirillum rubrisubalbicans--1||s__Herbaspirillum seropedicae--2:heptad_counter=MCP-36H--13:lbd_counter=:lca=d__Bacteria:lca_tree=f__Burkholderiaceae:name=N1213374:ref_name_counter=])0.751:0.0110887[&&NHX:Sample_counter=rhiztom3--2:Type_counter=GTDB--18||capture--2:besthit_avg=96.2:besthit_max=96.2:besthit_min=96.2:besthit_std=0:besthit_sum=96.2:bitscore_avg=45.4:bitscore_max=45.4:bitscore_min=45.4:bitscore_std=0:bitscore_sum=45.4:capture_class_counter=c__Alphaproteobacteria--1||c__UBA2214--1:capture_domain_counter=d__Bacteria--2:capture_family_counter=f__Azospirillaceae--1||f__JAFGDW01--1:capture_genus_counter=g__Azospirillum--1||g__JAFGDW01--1:capture_order_counter=o__AABM5-25-91--1||o__Azospirillales--1:capture_phylum_counter=p__KSB1--1||p__Proteobacteria--1:capture_species_counter=s__Azospirillum humicireducens--1||s__JAFGDW01 sp016931935--1:evalue_avg=1.05e-08:evalue_max=1.05e-08:evalue_min=1.05e-08:evalue_std=0:evalue_sum=1.05e-08:evoltype=D:gapopen_avg=0.0:gapopen_max=0.0:gapopen_min=0.0:gapopen_std=0:gapopen_sum=0.0:gtdb_class_counter=c__Gammaproteobacteria--18:gtdb_domain_counter=d__Bacteria--18:gtdb_family_counter=f__Burkholderiaceae--18:gtdb_genus_counter=g__Acidovorax_A--7||g__Duganella--4||g__Herbaspirillum--5||g__Janthinobacterium--2:gtdb_order_counter=o__Burkholderiales--18:gtdb_phylum_counter=p__Proteobacteria--18:gtdb_species_counter=s__Acidovorax_A anthurii--1||s__Acidovorax_A avenae--1||s__Acidovorax_A citrulli--1||s__Acidovorax_A konjaci--1||s__Acidovorax_A oryzae--1||s__Acidovorax_A sp002397315--1||s__Acidovorax_A wautersii--1||s__Duganella sp009674535--1||s__Duganella sp019219065--1||s__Duganella sp900100205--1||s__Duganella sp900109645--1||s__Herbaspirillum aquaticum--1||s__Herbaspirillum huttiense--1||s__Herbaspirillum rubrisubalbicans--1||s__Herbaspirillum seropedicae--2||s__Janthinobacterium sp009923995--1||s__Janthinobacterium sp900112025--1:heptad_counter=MCP-36H--20:lbd_counter=:lca=d__Bacteria:lca_tree=f__Burkholderiaceae:length_avg=26.0:length_max=26.0:length_min=26.0:length_std=0:length_sum=26.0:mismatch_avg=1.0:mismatch_max=1.0:mismatch_min=1.0:mismatch_std=0:mismatch_sum=1.0:name=N1213375:qcovhsp_avg=100.0:qcovhsp_max=100.0:qcovhsp_min=100.0:qcovhsp_std=0:qcovhsp_sum=100.0:qend_avg=26.0:qend_max=26.0:qend_min=26.0:qend_std=0:qend_sum=26.0:qstart_avg=1.0:qstart_max=1.0:qstart_min=1.0:qstart_std=0:qstart_sum=1.0:ref_name_counter=GB_GCA_009830035.1_protein.faa_SZZY01000002.1_215@PF00015_full_PFAM.1.43--1:scovhsp_avg=61.9:scovhsp_max=61.9:scovhsp_min=61.9:scovhsp_std=0:scovhsp_sum=61.9:send_avg=33.0:send_max=33.0:send_min=33.0:send_std=0:send_sum=33.0:sstart_avg=8.0:sstart_max=8.0:sstart_min=8.0:sstart_std=0:sstart_sum=8.0],(((1ade4e96-bfd4-4935-a839-6970e1f3b511_2@MCPsignal.134.202:0.134971[&&NHX:Sample=rhiztom2:Type=capture:besthit=94.1:bitscore=116.0:capture_class=c__Gammaproteobacteria:capture_domain=d__Bacteria:capture_family=f__Burkholderiaceae:capture_genus=g__Hylemonella:capture_order=o__Burkholderiales:capture_phylum=p__Proteobacteria:capture_species=s__Hylemonella gracilis:evalue=1.84e-35:gapopen=1.0:heptad=MCP-36H:length=68.0:mismatch=3.0:qcovhsp=100.0:qend=68.0:qstart=1.0:ref_name=RS_GCF_001592285.1_protein.faa_NZ_BCWQ01000036.1_1@PF00015_full_PFAM.320.410:scovhsp=74.4:send=71.0:sstart=5.0],(((432c475c-ac57-4734-adba-f4e1997eff8a_2@MCPsignal.37.164:0.0148345[&&NHX:Sample=rhizpot3:Type=capture:besthit=84.0:bitscore=185.0:capture_class=c__Gammaproteobacteria:capture_domain=d__Bacteria:capture_family=f__Burkholderiaceae:capture_genus=g__CADEEH01:capture_order=o__Burkholderiales:capture_phylum=p__Proteobacteria:capture_species=s__CADEEH01 sp902826305:evalue=2.26e-60:gapopen=0.0:heptad=MCP-36H:length=125.0:mismatch=20.0:qcovhsp=98.4:qend=127.0:qstart=3.0:ref_name=RS_GCF_003417535.1_protein.faa_NZ_QVLS01000005.1_178@PF00015_full_PFAM.316.503:scovhsp=66.8:send=161.0:sstart=37.0],b27e5b5a-909a-4263-9f20-29329ca2f91c_4@MCPsignal.24.103:0.0809242[&&NHX:Sample=rhiztom2:Type=capture:capture_class=c__Desulfobacteria:capture_domain=d__Bacteria:capture_family=f__JAEINQ01:capture_genus=g__JAEINQ01:capture_order=o__Desulfobacterales:capture_phylum=p__Desulfobacterota:capture_species=s__JAEINQ01 sp016342285:heptad=MCP-36H])0.088:0.000403642[&&NHX:Sample_counter=rhizpot3--1||rhiztom2--1:Type_counter=capture--2:besthit_avg=84.0:besthit_max=84.0:besthit_min=84.0:besthit_std=0:besthit_sum=84.0:bitscore_avg=185.0:bitscore_max=185.0:bitscore_min=185.0:bitscore_std=0:bitscore_sum=185.0:capture_class_counter=c__Desulfobacteria--1||c__Gammaproteobacteria--1:capture_domain_counter=d__Bacteria--2:capture_family_counter=f__Burkholderiaceae--1||f__JAEINQ01--1:capture_genus_counter=g__CADEEH01--1||g__JAEINQ01--1:capture_order_counter=o__Burkholderiales--1||o__Desulfobacterales--1:capture_phylum_counter=p__Desulfobacterota--1||p__Proteobacteria--1:capture_species_counter=s__CADEEH01 sp902826305--1||s__JAEINQ01 sp016342285--1:evalue_avg=2.26e-60:evalue_max=2.26e-60:evalue_min=2.26e-60:evalue_std=0:evalue_sum=2.26e-60:gapopen_avg=0.0:gapopen_max=0.0:gapopen_min=0.0:gapopen_std=0:gapopen_sum=0.0:gtdb_class_counter=:gtdb_domain_counter=:gtdb_family_counter=:gtdb_genus_counter=:gtdb_order_counter=:gtdb_phylum_counter=:gtdb_species_counter=:heptad_counter=MCP-36H--2:lbd_counter=:length_avg=125.0:length_max=125.0:length_min=125.0:length_std=0:length_sum=125.0:mismatch_avg=20.0:mismatch_max=20.0:mismatch_min=20.0:mismatch_std=0:mismatch_sum=20.0:name=N1213379:qcovhsp_avg=98.4:qcovhsp_max=98.4:qcovhsp_min=98.4:qcovhsp_std=0:qcovhsp_sum=98.4:qend_avg=127.0:qend_max=127.0:qend_min=127.0:qend_std=0:qend_sum=127.0:qstart_avg=3.0:qstart_max=3.0:qstart_min=3.0:qstart_std=0:qstart_sum=3.0:ref_name_counter=RS_GCF_003417535.1_protein.faa_NZ_QVLS01000005.1_178@PF00015_full_PFAM.316.503--1:scovhsp_avg=66.8:scovhsp_max=66.8:scovhsp_min=66.8:scovhsp_std=0:scovhsp_sum=66.8:send_avg=161.0:send_max=161.0:send_min=161.0:send_std=0:send_sum=161.0:sstart_avg=37.0:sstart_max=37.0:sstart_min=37.0:sstart_std=0:sstart_sum=37.0],(9498f72b-b41f-474b-a9db-f107343018f0_2@MCPsignal.22.127:5e-09[&&NHX:Sample=rhiztom2:Type=capture:besthit=85.7:bitscore=157.0:capture_class=c__Gammaproteobacteria:capture_domain=d__Bacteria:capture_family=f__Burkholderiaceae:capture_genus=g__Rubrivivax:capture_order=o__Burkholderiales:capture_phylum=p__Proteobacteria:capture_species=s__Rubrivivax sp001725505:evalue=1.15e-49:gapopen=0.0:heptad=MCP-36H:length=105.0:mismatch=15.0:qcovhsp=100.0:qend=105.0:qstart=1.0:ref_name=RS_GCF_003417535.1_protein.faa_NZ_QVLS01000005.1_178@PF00015_full_PFAM.316.503:scovhsp=56.1:send=161.0:sstart=57.0],17dca50e-9a2f-5ce5-a6c6-4fec9031c5f5_6@MCPsignal.215.318:0.00778191[&&NHX:Sample=rhiztom3:Type=capture:besthit=83.5:bitscore=151.0:capture_class=c__Thermoleophilia:capture_domain=d__Bacteria:capture_family=f__Solirubrobacteraceae:capture_genus=g__Patulibacter:capture_order=o__Solirubrobacterales:capture_phylum=p__Actinobacteriota:capture_species=s__Patulibacter americanus:evalue=3.38e-48:gapopen=0.0:heptad=MCP-36H:length=103.0:mismatch=17.0:qcovhsp=100.0:qend=103.0:qstart=1.0:ref_name=GB_GCA_018780805.1_protein.faa_JADMJD010000160.1_1@PF00015_full_PFAM.1.141:scovhsp=73.6:send=113.0:sstart=11.0])0.656:0.00505235[&&NHX:Sample_counter=rhiztom2--1||rhiztom3--1:Type_counter=capture--2:besthit_avg=84.6:besthit_max=85.7:besthit_min=83.5:besthit_std=1.5556349186104066:besthit_sum=169.2:bitscore_avg=154.0:bitscore_max=157.0:bitscore_min=151.0:bitscore_std=4.242640687119285:bitscore_sum=308.0:capture_class_counter=c__Gammaproteobacteria--1||c__Thermoleophilia--1:capture_domain_counter=d__Bacteria--2:capture_family_counter=f__Burkholderiaceae--1||f__Solirubrobacteraceae--1:capture_genus_counter=g__Patulibacter--1||g__Rubrivivax--1:capture_order_counter=o__Burkholderiales--1||o__Solirubrobacterales--1:capture_phylum_counter=p__Actinobacteriota--1||p__Proteobacteria--1:capture_species_counter=s__Patulibacter americanus--1||s__Rubrivivax sp001725505--1:evalue_avg=1.7475e-48:evalue_max=3.38e-48:evalue_min=1.15e-49:evalue_std=2.3087036405740774e-48:evalue_sum=3.495e-48:gapopen_avg=0.0:gapopen_max=0.0:gapopen_min=0.0:gapopen_std=0.0:gapopen_sum=0.0:gtdb_class_counter=:gtdb_domain_counter=:gtdb_family_counter=:gtdb_genus_counter=:gtdb_order_counter=:gtdb_phylum_counter=:gtdb_species_counter=:heptad_counter=MCP-36H--2:lbd_counter=:length_avg=104.0:length_max=105.0:length_min=103.0:length_std=1.4142135623730951:length_sum=208.0:mismatch_avg=16.0:mismatch_max=17.0:mismatch_min=15.0:mismatch_std=1.4142135623730951:mismatch_sum=32.0:name=N1213382:qcovhsp_avg=100.0:qcovhsp_max=100.0:qcovhsp_min=100.0:qcovhsp_std=0.0:qcovhsp_sum=200.0:qend_avg=104.0:qend_max=105.0:qend_min=103.0:qend_std=1.4142135623730951:qend_sum=208.0:qstart_avg=1.0:qstart_max=1.0:qstart_min=1.0:qstart_std=0.0:qstart_sum=2.0:ref_name_counter=GB_GCA_018780805.1_protein.faa_JADMJD010000160.1_1@PF00015_full_PFAM.1.141--1||RS_GCF_003417535.1_protein.faa_NZ_QVLS01000005.1_178@PF00015_full_PFAM.316.503--1:scovhsp_avg=64.85:scovhsp_max=73.6:scovhsp_min=56.1:scovhsp_std=12.374368670764577:scovhsp_sum=129.7:send_avg=137.0:send_max=161.0:send_min=113.0:send_std=33.94112549695428:send_sum=274.0:sstart_avg=34.0:sstart_max=57.0:sstart_min=11.0:sstart_std=32.526911934581186:sstart_sum=68.0])0.915:0.0916962[&&NHX:Sample_counter=rhizpot3--1||rhiztom2--2||rhiztom3--1:Type_counter=capture--4:besthit_avg=84.39999999999999:besthit_max=85.7:besthit_min=83.5:besthit_std=1.1532562594670812:besthit_sum=253.2:bitscore_avg=164.33333333333334:bitscore_max=185.0:bitscore_min=151.0:bitscore_std=18.147543451754935:bitscore_sum=493.0:capture_class_counter=c__Desulfobacteria--1||c__Gammaproteobacteria--2||c__Thermoleophilia--1:capture_domain_counter=d__Bacteria--4:capture_family_counter=f__Burkholderiaceae--2||f__JAEINQ01--1||f__Solirubrobacteraceae--1:capture_genus_counter=g__CADEEH01--1||g__JAEINQ01--1||g__Patulibacter--1||g__Rubrivivax--1:capture_order_counter=o__Burkholderiales--2||o__Desulfobacterales--1||o__Solirubrobacterales--1:capture_phylum_counter=p__Actinobacteriota--1||p__Desulfobacterota--1||p__Proteobacteria--2:capture_species_counter=s__CADEEH01 sp902826305--1||s__JAEINQ01 sp016342285--1||s__Patulibacter americanus--1||s__Rubrivivax sp001725505--1:evalue_avg=1.1650000000007534e-48:evalue_max=3.38e-48:evalue_min=2.26e-60:evalue_std=1.9191078656493924e-48:evalue_sum=3.49500000000226e-48:gapopen_avg=0.0:gapopen_max=0.0:gapopen_min=0.0:gapopen_std=0.0:gapopen_sum=0.0:gtdb_class_counter=:gtdb_domain_counter=:gtdb_family_counter=:gtdb_genus_counter=:gtdb_order_counter=:gtdb_phylum_counter=:gtdb_species_counter=:heptad_counter=MCP-36H--4:lbd_counter=:length_avg=111.0:length_max=125.0:length_min=103.0:length_std=12.165525060596439:length_sum=333.0:mismatch_avg=17.333333333333332:mismatch_max=20.0:mismatch_min=15.0:mismatch_std=2.5166114784235836:mismatch_sum=52.0:name=N1213383:qcovhsp_avg=99.46666666666665:qcovhsp_max=100.0:qcovhsp_min=98.4:qcovhsp_std=0.923760430703398:qcovhsp_sum=298.4:qend_avg=111.66666666666667:qend_max=127.0:qend_min=103.0:qend_std=13.316656236958787:qend_sum=335.0:qstart_avg=1.6666666666666667:qstart_max=3.0:qstart_min=1.0:qstart_std=1.1547005383792517:qstart_sum=5.0:ref_name_counter=GB_GCA_018780805.1_protein.faa_JADMJD010000160.1_1@PF00015_full_PFAM.1.141--1||RS_GCF_003417535.1_protein.faa_NZ_QVLS01000005.1_178@PF00015_full_PFAM.316.503--2:scovhsp_avg=65.5:scovhsp_max=73.6:scovhsp_min=56.1:scovhsp_std=8.822131261775692:scovhsp_sum=196.5:send_avg=145.0:send_max=161.0:send_min=113.0:send_std=27.712812921102035:send_sum=435.0:sstart_avg=35.0:sstart_max=57.0:sstart_min=11.0:sstart_std=23.065125189341593:sstart_sum=105.0],4ac818f5-ffe0-482c-be7a-c681a2369933_4@MCPsignal.112.175:0.250843[&&NHX:Sample=rhizpot3:Type=capture:capture_class=c__Gammaproteobacteria:capture_domain=d__Bacteria:capture_family=f__Thiobacillaceae:capture_genus=g__PFJX01:capture_order=o__Burkholderiales:capture_phylum=p__Proteobacteria:capture_species=s__PFJX01 sp903918705:heptad=MCP-36H])0.153:0.0278028[&&NHX:Sample_counter=rhizpot3--2||rhiztom2--2||rhiztom3--1:Type_counter=capture--5:besthit_avg=84.39999999999999:besthit_max=85.7:besthit_min=83.5:besthit_std=1.1532562594670812:besthit_sum=253.2:bitscore_avg=164.33333333333334:bitscore_max=185.0:bitscore_min=151.0:bitscore_std=18.147543451754935:bitscore_sum=493.0:capture_class_counter=c__Desulfobacteria--1||c__Gammaproteobacteria--3||c__Thermoleophilia--1:capture_domain_counter=d__Bacteria--5:capture_family_counter=f__Burkholderiaceae--2||f__JAEINQ01--1||f__Solirubrobacteraceae--1||f__Thiobacillaceae--1:capture_genus_counter=g__CADEEH01--1||g__JAEINQ01--1||g__PFJX01--1||g__Patulibacter--1||g__Rubrivivax--1:capture_order_counter=o__Burkholderiales--3||o__Desulfobacterales--1||o__Solirubrobacterales--1:capture_phylum_counter=p__Actinobacteriota--1||p__Desulfobacterota--1||p__Proteobacteria--3:capture_species_counter=s__CADEEH01 sp902826305--1||s__JAEINQ01 sp016342285--1||s__PFJX01 sp903918705--1||s__Patulibacter americanus--1||s__Rubrivivax sp001725505--1:evalue_avg=1.1650000000007534e-48:evalue_max=3.38e-48:evalue_min=2.26e-60:evalue_std=1.9191078656493924e-48:evalue_sum=3.49500000000226e-48:gapopen_avg=0.0:gapopen_max=0.0:gapopen_min=0.0:gapopen_std=0.0:gapopen_sum=0.0:gtdb_class_counter=:gtdb_domain_counter=:gtdb_family_counter=:gtdb_genus_counter=:gtdb_order_counter=:gtdb_phylum_counter=:gtdb_species_counter=:heptad_counter=MCP-36H--5:lbd_counter=:length_avg=111.0:length_max=125.0:length_min=103.0:length_std=12.165525060596439:length_sum=333.0:mismatch_avg=17.333333333333332:mismatch_max=20.0:mismatch_min=15.0:mismatch_std=2.5166114784235836:mismatch_sum=52.0:name=N1213385:qcovhsp_avg=99.46666666666665:qcovhsp_max=100.0:qcovhsp_min=98.4:qcovhsp_std=0.923760430703398:qcovhsp_sum=298.4:qend_avg=111.66666666666667:qend_max=127.0:qend_min=103.0:qend_std=13.316656236958787:qend_sum=335.0:qstart_avg=1.6666666666666667:qstart_max=3.0:qstart_min=1.0:qstart_std=1.1547005383792517:qstart_sum=5.0:ref_name_counter=GB_GCA_018780805.1_protein.faa_JADMJD010000160.1_1@PF00015_full_PFAM.1.141--1||RS_GCF_003417535.1_protein.faa_NZ_QVLS01000005.1_178@PF00015_full_PFAM.316.503--2:scovhsp_avg=65.5:scovhsp_max=73.6:scovhsp_min=56.1:scovhsp_std=8.822131261775692:scovhsp_sum=196.5:send_avg=145.0:send_max=161.0:send_min=113.0:send_std=27.712812921102035:send_sum=435.0:sstart_avg=35.0:sstart_max=57.0:sstart_min=11.0:sstart_std=23.065125189341593:sstart_sum=105.0])0.5:0.0238122[&&NHX:Sample_counter=rhizpot3--2||rhiztom2--3||rhiztom3--1:Type_counter=capture--6:besthit_avg=86.82499999999999:besthit_max=94.1:besthit_min=83.5:besthit_std=4.940563395673275:besthit_sum=347.29999999999995:bitscore_avg=152.25:bitscore_max=185.0:bitscore_min=116.0:bitscore_std=28.347545455177126:bitscore_sum=609.0:capture_class_counter=c__Desulfobacteria--1||c__Gammaproteobacteria--4||c__Thermoleophilia--1:capture_domain_counter=d__Bacteria--6:capture_family_counter=f__Burkholderiaceae--3||f__JAEINQ01--1||f__Solirubrobacteraceae--1||f__Thiobacillaceae--1:capture_genus_counter=g__CADEEH01--1||g__Hylemonella--1||g__JAEINQ01--1||g__PFJX01--1||g__Patulibacter--1||g__Rubrivivax--1:capture_order_counter=o__Burkholderiales--4||o__Desulfobacterales--1||o__Solirubrobacterales--1:capture_phylum_counter=p__Actinobacteriota--1||p__Desulfobacterota--1||p__Proteobacteria--4:capture_species_counter=s__CADEEH01 sp902826305--1||s__Hylemonella gracilis--1||s__JAEINQ01 sp016342285--1||s__PFJX01 sp903918705--1||s__Patulibacter americanus--1||s__Rubrivivax sp001725505--1:evalue_avg=4.600000000000874e-36:evalue_max=1.84e-35:evalue_min=2.26e-60:evalue_std=9.199999999999419e-36:evalue_sum=1.8400000000003496e-35:gapopen_avg=0.25:gapopen_max=1.0:gapopen_min=0.0:gapopen_std=0.5:gapopen_sum=1.0:gtdb_class_counter=:gtdb_domain_counter=:gtdb_family_counter=:gtdb_genus_counter=:gtdb_order_counter=:gtdb_phylum_counter=:gtdb_species_counter=:heptad_counter=MCP-36H--6:lbd_counter=:length_avg=100.25:length_max=125.0:length_min=68.0:length_std=23.683679331275084:length_sum=401.0:mismatch_avg=13.75:mismatch_max=20.0:mismatch_min=3.0:mismatch_std=7.455423082115014:mismatch_sum=55.0:name=N1213386:qcovhsp_avg=99.6:qcovhsp_max=100.0:qcovhsp_min=98.4:qcovhsp_std=0.7999999999999972:qcovhsp_sum=398.4:qend_avg=100.75:qend_max=127.0:qend_min=68.0:qend_std=24.390913608691797:qend_sum=403.0:qstart_avg=1.5:qstart_max=3.0:qstart_min=1.0:qstart_std=1.0:qstart_sum=6.0:ref_name_counter=GB_GCA_018780805.1_protein.faa_JADMJD010000160.1_1@PF00015_full_PFAM.1.141--1||RS_GCF_001592285.1_protein.faa_NZ_BCWQ01000036.1_1@PF00015_full_PFAM.320.410--1||RS_GCF_003417535.1_protein.faa_NZ_QVLS01000005.1_178@PF00015_full_PFAM.316.503--2:scovhsp_avg=67.725:scovhsp_max=74.4:scovhsp_min=56.1:scovhsp_std=8.466945533465221:scovhsp_sum=270.9:send_avg=126.5:send_max=161.0:send_min=71.0:send_std=43.37049688440288:send_sum=506.0:sstart_avg=27.5:sstart_max=57.0:sstart_min=5.0:sstart_std=24.0762677063258:sstart_sum=110.0],24fba7f7-51a6-49a0-bb41-707e86c31d99_6@MCPsignal.21.125:0.0699627[&&NHX:Sample=rhiztom3:Type=capture:besthit=82.5:bitscore=150.0:capture_class=c__Actinomycetia:capture_domain=d__Bacteria:capture_family=f__Micromonosporaceae:capture_genus=g__Actinoplanes:capture_order=o__Mycobacteriales:capture_phylum=p__Actinobacteriota:capture_species=s__Actinoplanes lutulentus:evalue=4.1e-47:gapopen=0.0:heptad=MCP-36H:length=103.0:mismatch=18.0:qcovhsp=99.0:qend=103.0:qstart=1.0:ref_name=GB_GCA_016185015.1_protein.faa_JACPOI010000036.1_14@PF00015_full_PFAM.310.508:scovhsp=52.0:send=164.0:sstart=62.0])0.284:0.00825744[&&NHX:Sample_counter=rhizpot3--2||rhiztom2--3||rhiztom3--2:Type_counter=capture--7:besthit_avg=85.96:besthit_max=94.1:besthit_min=82.5:besthit_std=4.695529789065337:besthit_sum=429.79999999999995:bitscore_avg=151.8:bitscore_max=185.0:bitscore_min=116.0:bitscore_std=24.570307283385773:bitscore_sum=759.0:capture_class_counter=c__Actinomycetia--1||c__Desulfobacteria--1||c__Gammaproteobacteria--4||c__Thermoleophilia--1:capture_domain_counter=d__Bacteria--7:capture_family_counter=f__Burkholderiaceae--3||f__JAEINQ01--1||f__Micromonosporaceae--1||f__Solirubrobacteraceae--1||f__Thiobacillaceae--1:capture_genus_counter=g__Actinoplanes--1||g__CADEEH01--1||g__Hylemonella--1||g__JAEINQ01--1||g__PFJX01--1||g__Patulibacter--1||g__Rubrivivax--1:capture_order_counter=o__Burkholderiales--4||o__Desulfobacterales--1||o__Mycobacteriales--1||o__Solirubrobacterales--1:capture_phylum_counter=p__Actinobacteriota--2||p__Desulfobacterota--1||p__Proteobacteria--4:capture_species_counter=s__Actinoplanes lutulentus--1||s__CADEEH01 sp902826305--1||s__Hylemonella gracilis--1||s__JAEINQ01 sp016342285--1||s__PFJX01 sp903918705--1||s__Patulibacter americanus--1||s__Rubrivivax sp001725505--1:evalue_avg=3.680000000008899e-36:evalue_max=1.84e-35:evalue_min=2.26e-60:evalue_std=8.228730157194251e-36:evalue_sum=1.8400000000044496e-35:gapopen_avg=0.2:gapopen_max=1.0:gapopen_min=0.0:gapopen_std=0.447213595499958:gapopen_sum=1.0:gtdb_class_counter=:gtdb_domain_counter=:gtdb_family_counter=:gtdb_genus_counter=:gtdb_order_counter=:gtdb_phylum_counter=:gtdb_species_counter=:heptad_counter=MCP-36H--7:lbd_counter=:length_avg=100.8:length_max=125.0:length_min=68.0:length_std=20.547505931377657:length_sum=504.0:mismatch_avg=14.6:mismatch_max=20.0:mismatch_min=3.0:mismatch_std=6.730527468185536:mismatch_sum=73.0:name=N1213388:qcovhsp_avg=99.47999999999999:qcovhsp_max=100.0:qcovhsp_min=98.4:qcovhsp_std=0.7429670248402663:qcovhsp_sum=497.4:qend_avg=101.2:qend_max=127.0:qend_min=68.0:qend_std=21.147103820618085:qend_sum=506.0:qstart_avg=1.4:qstart_max=3.0:qstart_min=1.0:qstart_std=0.8944271909999159:qstart_sum=7.0:ref_name_counter=GB_GCA_016185015.1_protein.faa_JACPOI010000036.1_14@PF00015_full_PFAM.310.508--1||GB_GCA_018780805.1_protein.faa_JADMJD010000160.1_1@PF00015_full_PFAM.1.141--1||RS_GCF_001592285.1_protein.faa_NZ_BCWQ01000036.1_1@PF00015_full_PFAM.320.410--1||RS_GCF_003417535.1_protein.faa_NZ_QVLS01000005.1_178@PF00015_full_PFAM.316.503--2:scovhsp_avg=64.58:scovhsp_max=74.4:scovhsp_min=52.0:scovhsp_std=10.159822833100979:scovhsp_sum=322.9:send_avg=134.0:send_max=164.0:send_min=71.0:send_std=41.13392760240627:send_sum=670.0:sstart_avg=34.4:sstart_max=62.0:sstart_min=5.0:sstart_std=25.93838853899756:sstart_sum=172.0],21f05d23-41e2-5a8e-bf9e-785f2bf879fb_5@MCPsignal.243.321:0.243574[&&NHX:Sample=rhizpot1:Type=capture:capture_class=c__Gammaproteobacteria:capture_domain=d__Bacteria:capture_family=f__Burkholderiaceae:capture_genus=g__Ramlibacter:capture_order=o__Burkholderiales:capture_phylum=p__Proteobacteria:capture_species=s__Ramlibacter sp013697775:heptad=MCP-36H])0.807:0.032464[&&NHX:Sample_counter=rhizpot1--1||rhizpot3--2||rhiztom2--3||rhiztom3--2:Type_counter=capture--8:besthit_avg=85.96:besthit_max=94.1:besthit_min=82.5:besthit_std=4.695529789065337:besthit_sum=429.79999999999995:bitscore_avg=151.8:bitscore_max=185.0:bitscore_min=116.0:bitscore_std=24.570307283385773:bitscore_sum=759.0:capture_class_counter=c__Actinomycetia--1||c__Desulfobacteria--1||c__Gammaproteobacteria--5||c__Thermoleophilia--1:capture_domain_counter=d__Bacteria--8:capture_family_counter=f__Burkholderiaceae--4||f__JAEINQ01--1||f__Micromonosporaceae--1||f__Solirubrobacteraceae--1||f__Thiobacillaceae--1:capture_genus_counter=g__Actinoplanes--1||g__CADEEH01--1||g__Hylemonella--1||g__JAEINQ01--1||g__PFJX01--1||g__Patulibacter--1||g__Ramlibacter--1||g__Rubrivivax--1:capture_order_counter=o__Burkholderiales--5||o__Desulfobacterales--1||o__Mycobacteriales--1||o__Solirubrobacterales--1:capture_phylum_counter=p__Actinobacteriota--2||p__Desulfobacterota--1||p__Proteobacteria--5:capture_species_counter=s__Actinoplanes lutulentus--1||s__CADEEH01 sp902826305--1||s__Hylemonella gracilis--1||s__JAEINQ01 sp016342285--1||s__PFJX01 sp903918705--1||s__Patulibacter americanus--1||s__Ramlibacter sp013697775--1||s__Rubrivivax sp001725505--1:evalue_avg=3.680000000008899e-36:evalue_max=1.84e-35:evalue_min=2.26e-60:evalue_std=8.228730157194251e-36:evalue_sum=1.8400000000044496e-35:gapopen_avg=0.2:gapopen_max=1.0:gapopen_min=0.0:gapopen_std=0.447213595499958:gapopen_sum=1.0:gtdb_class_counter=:gtdb_domain_counter=:gtdb_family_counter=:gtdb_genus_counter=:gtdb_order_counter=:gtdb_phylum_counter=:gtdb_species_counter=:heptad_counter=MCP-36H--8:lbd_counter=:length_avg=100.8:length_max=125.0:length_min=68.0:length_std=20.547505931377657:length_sum=504.0:mismatch_avg=14.6:mismatch_max=20.0:mismatch_min=3.0:mismatch_std=6.730527468185536:mismatch_sum=73.0:name=N1213390:qcovhsp_avg=99.47999999999999:qcovhsp_max=100.0:qcovhsp_min=98.4:qcovhsp_std=0.7429670248402663:qcovhsp_sum=497.4:qend_avg=101.2:qend_max=127.0:qend_min=68.0:qend_std=21.147103820618085:qend_sum=506.0:qstart_avg=1.4:qstart_max=3.0:qstart_min=1.0:qstart_std=0.8944271909999159:qstart_sum=7.0:ref_name_counter=GB_GCA_016185015.1_protein.faa_JACPOI010000036.1_14@PF00015_full_PFAM.310.508--1||GB_GCA_018780805.1_protein.faa_JADMJD010000160.1_1@PF00015_full_PFAM.1.141--1||RS_GCF_001592285.1_protein.faa_NZ_BCWQ01000036.1_1@PF00015_full_PFAM.320.410--1||RS_GCF_003417535.1_protein.faa_NZ_QVLS01000005.1_178@PF00015_full_PFAM.316.503--2:scovhsp_avg=64.58:scovhsp_max=74.4:scovhsp_min=52.0:scovhsp_std=10.159822833100979:scovhsp_sum=322.9:send_avg=134.0:send_max=164.0:send_min=71.0:send_std=41.13392760240627:send_sum=670.0:sstart_avg=34.4:sstart_max=62.0:sstart_min=5.0:sstart_std=25.93838853899756:sstart_sum=172.0])0.778:0.0150419[&&NHX:Sample_counter=rhizpot1--1||rhizpot3--2||rhiztom2--3||rhiztom3--4:Type_counter=GTDB--18||capture--10:besthit_avg=87.66666666666667:besthit_max=96.2:besthit_min=82.5:besthit_std=5.92576296072216:besthit_sum=526.0:bitscore_avg=134.06666666666666:bitscore_max=185.0:bitscore_min=45.4:bitscore_std=48.680454667830155:bitscore_sum=804.4:capture_class_counter=c__Actinomycetia--1||c__Alphaproteobacteria--1||c__Desulfobacteria--1||c__Gammaproteobacteria--5||c__Thermoleophilia--1||c__UBA2214--1:capture_domain_counter=d__Bacteria--10:capture_family_counter=f__Azospirillaceae--1||f__Burkholderiaceae--4||f__JAEINQ01--1||f__JAFGDW01--1||f__Micromonosporaceae--1||f__Solirubrobacteraceae--1||f__Thiobacillaceae--1:capture_genus_counter=g__Actinoplanes--1||g__Azospirillum--1||g__CADEEH01--1||g__Hylemonella--1||g__JAEINQ01--1||g__JAFGDW01--1||g__PFJX01--1||g__Patulibacter--1||g__Ramlibacter--1||g__Rubrivivax--1:capture_order_counter=o__AABM5-25-91--1||o__Azospirillales--1||o__Burkholderiales--5||o__Desulfobacterales--1||o__Mycobacteriales--1||o__Solirubrobacterales--1:capture_phylum_counter=p__Actinobacteriota--2||p__Desulfobacterota--1||p__KSB1--1||p__Proteobacteria--6:capture_species_counter=s__Actinoplanes lutulentus--1||s__Azospirillum humicireducens--1||s__CADEEH01 sp902826305--1||s__Hylemonella gracilis--1||s__JAEINQ01 sp016342285--1||s__JAFGDW01 sp016931935--1||s__PFJX01 sp903918705--1||s__Patulibacter americanus--1||s__Ramlibacter sp013697775--1||s__Rubrivivax sp001725505--1:evalue_avg=1.75e-09:evalue_max=1.05e-08:evalue_min=2.26e-60:evalue_std=4.286607049870561e-09:evalue_sum=1.05e-08:gapopen_avg=0.16666666666666666:gapopen_max=1.0:gapopen_min=0.0:gapopen_std=0.408248290463863:gapopen_sum=1.0:gtdb_class_counter=c__Gammaproteobacteria--18:gtdb_domain_counter=d__Bacteria--18:gtdb_family_counter=f__Burkholderiaceae--18:gtdb_genus_counter=g__Acidovorax_A--7||g__Duganella--4||g__Herbaspirillum--5||g__Janthinobacterium--2:gtdb_order_counter=o__Burkholderiales--18:gtdb_phylum_counter=p__Proteobacteria--18:gtdb_species_counter=s__Acidovorax_A anthurii--1||s__Acidovorax_A avenae--1||s__Acidovorax_A citrulli--1||s__Acidovorax_A konjaci--1||s__Acidovorax_A oryzae--1||s__Acidovorax_A sp002397315--1||s__Acidovorax_A wautersii--1||s__Duganella sp009674535--1||s__Duganella sp019219065--1||s__Duganella sp900100205--1||s__Duganella sp900109645--1||s__Herbaspirillum aquaticum--1||s__Herbaspirillum huttiense--1||s__Herbaspirillum rubrisubalbicans--1||s__Herbaspirillum seropedicae--2||s__Janthinobacterium sp009923995--1||s__Janthinobacterium sp900112025--1:heptad_counter=MCP-36H--28:lbd_counter=:lca_tree=f__Burkholderiaceae:length_avg=88.33333333333333:length_max=125.0:length_min=26.0:length_std=35.64080058958646:length_sum=530.0:mismatch_avg=12.333333333333334:mismatch_max=20.0:mismatch_min=1.0:mismatch_std=8.189424074174367:mismatch_sum=74.0:name=N1213391:qcovhsp_avg=99.56666666666666:qcovhsp_max=100.0:qcovhsp_min=98.4:qcovhsp_std=0.6976149845485431:qcovhsp_sum=597.4:qend_avg=88.66666666666667:qend_max=127.0:qend_min=26.0:qend_std=36.05921056632641:qend_sum=532.0:qstart_avg=1.3333333333333333:qstart_max=3.0:qstart_min=1.0:qstart_std=0.816496580927726:qstart_sum=8.0:ref_name_counter=GB_GCA_009830035.1_protein.faa_SZZY01000002.1_215@PF00015_full_PFAM.1.43--1||GB_GCA_016185015.1_protein.faa_JACPOI010000036.1_14@PF00015_full_PFAM.310.508--1||GB_GCA_018780805.1_protein.faa_JADMJD010000160.1_1@PF00015_full_PFAM.1.141--1||RS_GCF_001592285.1_protein.faa_NZ_BCWQ01000036.1_1@PF00015_full_PFAM.320.410--1||RS_GCF_003417535.1_protein.faa_NZ_QVLS01000005.1_178@PF00015_full_PFAM.316.503--2:scovhsp_avg=64.13333333333333:scovhsp_max=74.4:scovhsp_min=52.0:scovhsp_std=9.152850193610002:scovhsp_sum=384.79999999999995:send_avg=117.16666666666667:send_max=164.0:send_min=33.0:send_std=55.26089636141154:send_sum=703.0:sstart_avg=30.0:sstart_max=62.0:sstart_min=5.0:sstart_std=25.581243128511172:sstart_sum=180.0],((RS_GCF_006386545.1_protein.faa_NZ_SWAR01000008.1_110@PF00015_full_PFAM.328.514:0.139834[&&NHX:Type=GTDB:gtdb_class=c__Gammaproteobacteria:gtdb_domain=d__Bacteria:gtdb_family=f__Burkholderiaceae:gtdb_genus=g__Pseudorivibacter:gtdb_order=o__Burkholderiales:gtdb_phylum=p__Proteobacteria:gtdb_species=s__Pseudorivibacter rhizosphaerae:heptad=MCP-36H:species=d__Bacteria_p__Proteobacteria_c__Gammaproteobacteria_o__Burkholderiales_f__Burkholderiaceae_g__Pseudorivibacter_s__Pseudorivibacter rhizosphaerae],2300c2c2-c211-4be0-91f2-9f51fc5dfb9a_3@MCPsignal.99.253:0.123425[&&NHX:Sample=rhizpot1:Type=capture:besthit=75.8:bitscore=204.0:capture_class=c__Holophagae:capture_domain=d__Bacteria:capture_family=f__Holophagaceae:capture_genus=g__Geothrix:capture_order=o__Holophagales:capture_phylum=p__Acidobacteriota:capture_species=s__Geothrix sp903890595:evalue=1.87e-67:gapopen=0.0:heptad=MCP-36H:length=153.0:mismatch=37.0:qcovhsp=99.4:qend=153.0:qstart=1.0:ref_name=GB_GCA_002255955.1_protein.faa_NKIM01000031.1_30@PF00015_full_PFAM.319.510:scovhsp=80.1:send=162.0:sstart=10.0])0.678:0.0229317[&&NHX:Sample_counter=rhizpot1--1:Type_counter=GTDB--1||capture--1:besthit_avg=75.8:besthit_max=75.8:besthit_min=75.8:besthit_std=0:besthit_sum=75.8:bitscore_avg=204.0:bitscore_max=204.0:bitscore_min=204.0:bitscore_std=0:bitscore_sum=204.0:capture_class_counter=c__Holophagae--1:capture_domain_counter=d__Bacteria--1:capture_family_counter=f__Holophagaceae--1:capture_genus_counter=g__Geothrix--1:capture_order_counter=o__Holophagales--1:capture_phylum_counter=p__Acidobacteriota--1:capture_species_counter=s__Geothrix sp903890595--1:evalue_avg=1.87e-67:evalue_max=1.87e-67:evalue_min=1.87e-67:evalue_std=0:evalue_sum=1.87e-67:gapopen_avg=0.0:gapopen_max=0.0:gapopen_min=0.0:gapopen_std=0:gapopen_sum=0.0:gtdb_class_counter=c__Gammaproteobacteria--1:gtdb_domain_counter=d__Bacteria--1:gtdb_family_counter=f__Burkholderiaceae--1:gtdb_genus_counter=g__Pseudorivibacter--1:gtdb_order_counter=o__Burkholderiales--1:gtdb_phylum_counter=p__Proteobacteria--1:gtdb_species_counter=s__Pseudorivibacter rhizosphaerae--1:heptad_counter=MCP-36H--2:lbd_counter=:lca_tree=s__Pseudorivibacter rhizosphaerae:length_avg=153.0:length_max=153.0:length_min=153.0:length_std=0:length_sum=153.0:mismatch_avg=37.0:mismatch_max=37.0:mismatch_min=37.0:mismatch_std=0:mismatch_sum=37.0:name=N1213394:qcovhsp_avg=99.4:qcovhsp_max=99.4:qcovhsp_min=99.4:qcovhsp_std=0:qcovhsp_sum=99.4:qend_avg=153.0:qend_max=153.0:qend_min=153.0:qend_std=0:qend_sum=153.0:qstart_avg=1.0:qstart_max=1.0:qstart_min=1.0:qstart_std=0:qstart_sum=1.0:ref_name_counter=GB_GCA_002255955.1_protein.faa_NKIM01000031.1_30@PF00015_full_PFAM.319.510--1:scovhsp_avg=80.1:scovhsp_max=80.1:scovhsp_min=80.1:scovhsp_std=0:scovhsp_sum=80.1:send_avg=162.0:send_max=162.0:send_min=162.0:send_std=0:send_sum=162.0:sstart_avg=10.0:sstart_max=10.0:sstart_min=10.0:sstart_std=0:sstart_sum=10.0],((RS_GCF_003217575.1_protein.faa_NZ_QJTC01000014.1_34@PF00015_full_PFAM.324.510:0.00416698[&&NHX:Type=GTDB:gtdb_class=c__Gammaproteobacteria:gtdb_domain=d__Bacteria:gtdb_family=f__Burkholderiaceae:gtdb_genus=g__Xylophilus:gtdb_order=o__Burkholderiales:gtdb_phylum=p__Proteobacteria:gtdb_species=s__Xylophilus ampelinus:heptad=MCP-36H:species=d__Bacteria_p__Proteobacteria_c__Gammaproteobacteria_o__Burkholderiales_f__Burkholderiaceae_g__Xylophilus_s__Xylophilus ampelinus],RS_GCF_001421705.1_protein.faa_NZ_LMKO01000005.1_75@PF00015_full_PFAM.324.510:0.00766215[&&NHX:Type=GTDB:gtdb_class=c__Gammaproteobacteria:gtdb_domain=d__Bacteria:gtdb_family=f__Burkholderiaceae:gtdb_genus=g__Xylophilus:gtdb_order=o__Burkholderiales:gtdb_phylum=p__Proteobacteria:gtdb_species=s__Xylophilus sp001421705:heptad=MCP-36H:species=d__Bacteria_p__Proteobacteria_c__Gammaproteobacteria_o__Burkholderiales_f__Burkholderiaceae_g__Xylophilus_s__Xylophilus sp001421705])0.991:0.0797814[&&NHX:Sample_counter=:Type_counter=GTDB--2:capture_class_counter=:capture_domain_counter=:capture_family_counter=:capture_genus_counter=:capture_order_counter=:capture_phylum_counter=:capture_species_counter=:evoltype=D:gtdb_class_counter=c__Gammaproteobacteria--2:gtdb_domain_counter=d__Bacteria--2:gtdb_family_counter=f__Burkholderiaceae--2:gtdb_genus_counter=g__Xylophilus--2:gtdb_order_counter=o__Burkholderiales--2:gtdb_phylum_counter=p__Proteobacteria--2:gtdb_species_counter=s__Xylophilus ampelinus--1||s__Xylophilus sp001421705--1:heptad_counter=MCP-36H--2:lbd_counter=:lca=d__Bacteria:lca_tree=g__Xylophilus:name=N1213397:ref_name_counter=],(RS_GCF_900112675.1_protein.faa_NZ_FOMQ01000003.1_298@PF00015_full_PFAM.330.503:0.0471128[&&NHX:Type=GTDB:gtdb_class=c__Gammaproteobacteria:gtdb_domain=d__Bacteria:gtdb_family=f__Burkholderiaceae:gtdb_genus=g__Acidovorax_A:gtdb_order=o__Burkholderiales:gtdb_phylum=p__Proteobacteria:gtdb_species=s__Acidovorax_A konjaci:heptad=MCP-36H:species=d__Bacteria_p__Proteobacteria_c__Gammaproteobacteria_o__Burkholderiales_f__Burkholderiaceae_g__Acidovorax_A_s__Acidovorax_A konjaci],(GB_GCA_002397315.1_protein.faa_DHAE01000002.1_41@PF00015_full_PFAM.330.502:0.0144261[&&NHX:Type=GTDB:gtdb_class=c__Gammaproteobacteria:gtdb_domain=d__Bacteria:gtdb_family=f__Burkholderiaceae:gtdb_genus=g__Acidovorax_A:gtdb_order=o__Burkholderiales:gtdb_phylum=p__Proteobacteria:gtdb_species=s__Acidovorax_A sp002397315:heptad=MCP-36H:species=d__Bacteria_p__Proteobacteria_c__Gammaproteobacteria_o__Burkholderiales_f__Burkholderiaceae_g__Acidovorax_A_s__Acidovorax_A sp002397315],(RS_GCF_900113035.1_protein.faa_NZ_FONX01000004.1_33@PF00015_full_PFAM.324.510:0.0521842[&&NHX:Type=GTDB:gtdb_class=c__Gammaproteobacteria:gtdb_domain=d__Bacteria:gtdb_family=f__Burkholderiaceae:gtdb_genus=g__Acidovorax_A:gtdb_order=o__Burkholderiales:gtdb_phylum=p__Proteobacteria:gtdb_species=s__Acidovorax_A wautersii:heptad=MCP-36H:species=d__Bacteria_p__Proteobacteria_c__Gammaproteobacteria_o__Burkholderiales_f__Burkholderiaceae_g__Acidovorax_A_s__Acidovorax_A wautersii],(RS_GCF_000687165.1_protein.faa_NZ_JMKU01000019.1_20@PF00015_full_PFAM.324.510:0.0040085[&&NHX:Type=GTDB:gtdb_class=c__Gammaproteobacteria:gtdb_domain=d__Bacteria:gtdb_family=f__Burkholderiaceae:gtdb_genus=g__Acidovorax_A:gtdb_order=o__Burkholderiales:gtdb_phylum=p__Proteobacteria:gtdb_species=s__Acidovorax_A oryzae:heptad=MCP-36H:species=d__Bacteria_p__Proteobacteria_c__Gammaproteobacteria_o__Burkholderiales_f__Burkholderiaceae_g__Acidovorax_A_s__Acidovorax_A oryzae],(RS_GCF_000176855.2_protein.faa_NC_015138.1_2854@PF00015_full_PFAM.324.510:5e-09[&&NHX:Type=GTDB:gtdb_class=c__Gammaproteobacteria:gtdb_domain=d__Bacteria:gtdb_family=f__Burkholderiaceae:gtdb_genus=g__Acidovorax_A:gtdb_order=o__Burkholderiales:gtdb_phylum=p__Proteobacteria:gtdb_species=s__Acidovorax_A avenae:heptad=MCP-36H:species=d__Bacteria_p__Proteobacteria_c__Gammaproteobacteria_o__Burkholderiales_f__Burkholderiaceae_g__Acidovorax_A_s__Acidovorax_A avenae],(RS_GCF_900100305.1_protein.faa_NZ_FNEY01000009.1_49@PF00015_full_PFAM.325.510:0.008064[&&NHX:Type=GTDB:gtdb_class=c__Gammaproteobacteria:gtdb_domain=d__Bacteria:gtdb_family=f__Burkholderiaceae:gtdb_genus=g__Acidovorax_A:gtdb_order=o__Burkholderiales:gtdb_phylum=p__Proteobacteria:gtdb_species=s__Acidovorax_A citrulli:heptad=MCP-36H:species=d__Bacteria_p__Proteobacteria_c__Gammaproteobacteria_o__Burkholderiales_f__Burkholderiaceae_g__Acidovorax_A_s__Acidovorax_A citrulli],RS_GCF_900104515.1_protein.faa_NZ_FNJL01000009.1_97@PF00015_full_PFAM.324.510:0.00791699[&&NHX:Type=GTDB:gtdb_class=c__Gammaproteobacteria:gtdb_domain=d__Bacteria:gtdb_family=f__Burkholderiaceae:gtdb_genus=g__Acidovorax_A:gtdb_order=o__Burkholderiales:gtdb_phylum=p__Proteobacteria:gtdb_species=s__Acidovorax_A cattleyae:heptad=MCP-36H:species=d__Bacteria_p__Proteobacteria_c__Gammaproteobacteria_o__Burkholderiales_f__Burkholderiaceae_g__Acidovorax_A_s__Acidovorax_A cattleyae])0.767:0.00393655[&&NHX:Sample_counter=:Type_counter=GTDB--2:capture_class_counter=:capture_domain_counter=:capture_family_counter=:capture_genus_counter=:capture_order_counter=:capture_phylum_counter=:capture_species_counter=:evoltype=D:gtdb_class_counter=c__Gammaproteobacteria--2:gtdb_domain_counter=d__Bacteria--2:gtdb_family_counter=f__Burkholderiaceae--2:gtdb_genus_counter=g__Acidovorax_A--2:gtdb_order_counter=o__Burkholderiales--2:gtdb_phylum_counter=p__Proteobacteria--2:gtdb_species_counter=s__Acidovorax_A cattleyae--1||s__Acidovorax_A citrulli--1:heptad_counter=MCP-36H--2:lbd_counter=:lca=d__Bacteria:lca_tree=g__Acidovorax_A:name=N1213405:ref_name_counter=])0.78:0.0038311[&&NHX:Sample_counter=:Type_counter=GTDB--3:capture_class_counter=:capture_domain_counter=:capture_family_counter=:capture_genus_counter=:capture_order_counter=:capture_phylum_counter=:capture_species_counter=:evoltype=D:gtdb_class_counter=c__Gammaproteobacteria--3:gtdb_domain_counter=d__Bacteria--3:gtdb_family_counter=f__Burkholderiaceae--3:gtdb_genus_counter=g__Acidovorax_A--3:gtdb_order_counter=o__Burkholderiales--3:gtdb_phylum_counter=p__Proteobacteria--3:gtdb_species_counter=s__Acidovorax_A avenae--1||s__Acidovorax_A cattleyae--1||s__Acidovorax_A citrulli--1:heptad_counter=MCP-36H--3:lbd_counter=:lca=d__Bacteria:lca_tree=g__Acidovorax_A:name=N1213406:ref_name_counter=])0.949:0.0242495[&&NHX:Sample_counter=:Type_counter=GTDB--4:capture_class_counter=:capture_domain_counter=:capture_family_counter=:capture_genus_counter=:capture_order_counter=:capture_phylum_counter=:capture_species_counter=:evoltype=D:gtdb_class_counter=c__Gammaproteobacteria--4:gtdb_domain_counter=d__Bacteria--4:gtdb_family_counter=f__Burkholderiaceae--4:gtdb_genus_counter=g__Acidovorax_A--4:gtdb_order_counter=o__Burkholderiales--4:gtdb_phylum_counter=p__Proteobacteria--4:gtdb_species_counter=s__Acidovorax_A avenae--1||s__Acidovorax_A cattleyae--1||s__Acidovorax_A citrulli--1||s__Acidovorax_A oryzae--1:heptad_counter=MCP-36H--4:lbd_counter=:lca=d__Bacteria:lca_tree=g__Acidovorax_A:name=N1213407:ref_name_counter=])0.854:0.0139411[&&NHX:Sample_counter=:Type_counter=GTDB--5:capture_class_counter=:capture_domain_counter=:capture_family_counter=:capture_genus_counter=:capture_order_counter=:capture_phylum_counter=:capture_species_counter=:evoltype=D:gtdb_class_counter=c__Gammaproteobacteria--5:gtdb_domain_counter=d__Bacteria--5:gtdb_family_counter=f__Burkholderiaceae--5:gtdb_genus_counter=g__Acidovorax_A--5:gtdb_order_counter=o__Burkholderiales--5:gtdb_phylum_counter=p__Proteobacteria--5:gtdb_species_counter=s__Acidovorax_A avenae--1||s__Acidovorax_A cattleyae--1||s__Acidovorax_A citrulli--1||s__Acidovorax_A oryzae--1||s__Acidovorax_A wautersii--1:heptad_counter=MCP-36H--5:lbd_counter=:lca=d__Bacteria:lca_tree=g__Acidovorax_A:name=N1213408:ref_name_counter=])0.667:0.0182067[&&NHX:Sample_counter=:Type_counter=GTDB--6:capture_class_counter=:capture_domain_counter=:capture_family_counter=:capture_genus_counter=:capture_order_counter=:capture_phylum_counter=:capture_species_counter=:evoltype=D:gtdb_class_counter=c__Gammaproteobacteria--6:gtdb_domain_counter=d__Bacteria--6:gtdb_family_counter=f__Burkholderiaceae--6:gtdb_genus_counter=g__Acidovorax_A--6:gtdb_order_counter=o__Burkholderiales--6:gtdb_phylum_counter=p__Proteobacteria--6:gtdb_species_counter=s__Acidovorax_A avenae--1||s__Acidovorax_A cattleyae--1||s__Acidovorax_A citrulli--1||s__Acidovorax_A oryzae--1||s__Acidovorax_A sp002397315--1||s__Acidovorax_A wautersii--1:heptad_counter=MCP-36H--6:lbd_counter=:lca=d__Bacteria:lca_tree=g__Acidovorax_A:name=N1213409:ref_name_counter=])1:0.123223[&&NHX:Sample_counter=:Type_counter=GTDB--7:capture_class_counter=:capture_domain_counter=:capture_family_counter=:capture_genus_counter=:capture_order_counter=:capture_phylum_counter=:capture_species_counter=:evoltype=D:gtdb_class_counter=c__Gammaproteobacteria--7:gtdb_domain_counter=d__Bacteria--7:gtdb_family_counter=f__Burkholderiaceae--7:gtdb_genus_counter=g__Acidovorax_A--7:gtdb_order_counter=o__Burkholderiales--7:gtdb_phylum_counter=p__Proteobacteria--7:gtdb_species_counter=s__Acidovorax_A avenae--1||s__Acidovorax_A cattleyae--1||s__Acidovorax_A citrulli--1||s__Acidovorax_A konjaci--1||s__Acidovorax_A oryzae--1||s__Acidovorax_A sp002397315--1||s__Acidovorax_A wautersii--1:heptad_counter=MCP-36H--7:lbd_counter=:lca=d__Bacteria:lca_tree=g__Acidovorax_A:name=N1213410:ref_name_counter=])0.945:0.0509041[&&NHX:Sample_counter=:Type_counter=GTDB--9:capture_class_counter=:capture_domain_counter=:capture_family_counter=:capture_genus_counter=:capture_order_counter=:capture_phylum_counter=:capture_species_counter=:evoltype=D:gtdb_class_counter=c__Gammaproteobacteria--9:gtdb_domain_counter=d__Bacteria--9:gtdb_family_counter=f__Burkholderiaceae--9:gtdb_genus_counter=g__Acidovorax_A--7||g__Xylophilus--2:gtdb_order_counter=o__Burkholderiales--9:gtdb_phylum_counter=p__Proteobacteria--9:gtdb_species_counter=s__Acidovorax_A avenae--1||s__Acidovorax_A cattleyae--1||s__Acidovorax_A citrulli--1||s__Acidovorax_A konjaci--1||s__Acidovorax_A oryzae--1||s__Acidovorax_A sp002397315--1||s__Acidovorax_A wautersii--1||s__Xylophilus ampelinus--1||s__Xylophilus sp001421705--1:heptad_counter=MCP-36H--9:lbd_counter=:lca=d__Bacteria:lca_tree=f__Burkholderiaceae:name=N1213411:ref_name_counter=])0.921:0.034104[&&NHX:Sample_counter=rhizpot1--1:Type_counter=GTDB--10||capture--1:besthit_avg=75.8:besthit_max=75.8:besthit_min=75.8:besthit_std=0:besthit_sum=75.8:bitscore_avg=204.0:bitscore_max=204.0:bitscore_min=204.0:bitscore_std=0:bitscore_sum=204.0:capture_class_counter=c__Holophagae--1:capture_domain_counter=d__Bacteria--1:capture_family_counter=f__Holophagaceae--1:capture_genus_counter=g__Geothrix--1:capture_order_counter=o__Holophagales--1:capture_phylum_counter=p__Acidobacteriota--1:capture_species_counter=s__Geothrix sp903890595--1:evalue_avg=1.87e-67:evalue_max=1.87e-67:evalue_min=1.87e-67:evalue_std=0:evalue_sum=1.87e-67:evoltype=D:gapopen_avg=0.0:gapopen_max=0.0:gapopen_min=0.0:gapopen_std=0:gapopen_sum=0.0:gtdb_class_counter=c__Gammaproteobacteria--10:gtdb_domain_counter=d__Bacteria--10:gtdb_family_counter=f__Burkholderiaceae--10:gtdb_genus_counter=g__Acidovorax_A--7||g__Pseudorivibacter--1||g__Xylophilus--2:gtdb_order_counter=o__Burkholderiales--10:gtdb_phylum_counter=p__Proteobacteria--10:gtdb_species_counter=s__Acidovorax_A avenae--1||s__Acidovorax_A cattleyae--1||s__Acidovorax_A citrulli--1||s__Acidovorax_A konjaci--1||s__Acidovorax_A oryzae--1||s__Acidovorax_A sp002397315--1||s__Acidovorax_A wautersii--1||s__Pseudorivibacter rhizosphaerae--1||s__Xylophilus ampelinus--1||s__Xylophilus sp001421705--1:heptad_counter=MCP-36H--11:lbd_counter=:lca=d__Bacteria:lca_tree=f__Burkholderiaceae:length_avg=153.0:length_max=153.0:length_min=153.0:length_std=0:length_sum=153.0:mismatch_avg=37.0:mismatch_max=37.0:mismatch_min=37.0:mismatch_std=0:mismatch_sum=37.0:name=N1213412:qcovhsp_avg=99.4:qcovhsp_max=99.4:qcovhsp_min=99.4:qcovhsp_std=0:qcovhsp_sum=99.4:qend_avg=153.0:qend_max=153.0:qend_min=153.0:qend_std=0:qend_sum=153.0:qstart_avg=1.0:qstart_max=1.0:qstart_min=1.0:qstart_std=0:qstart_sum=1.0:ref_name_counter=GB_GCA_002255955.1_protein.faa_NKIM01000031.1_30@PF00015_full_PFAM.319.510--1:scovhsp_avg=80.1:scovhsp_max=80.1:scovhsp_min=80.1:scovhsp_std=0:scovhsp_sum=80.1:send_avg=162.0:send_max=162.0:send_min=162.0:send_std=0:send_sum=162.0:sstart_avg=10.0:sstart_max=10.0:sstart_min=10.0:sstart_std=0:sstart_sum=10.0])0.565:0.0177161[&&NHX:Sample_counter=rhizpot1--2||rhizpot3--2||rhiztom2--3||rhiztom3--4:Type_counter=GTDB--28||capture--11:besthit_avg=85.97142857142856:besthit_max=96.2:besthit_min=75.8:besthit_std=7.027022671021321:besthit_sum=601.8:bitscore_avg=144.05714285714285:bitscore_max=204.0:bitscore_min=45.4:bitscore_std=51.7057977775174:bitscore_sum=1008.4:capture_class_counter=c__Actinomycetia--1||c__Alphaproteobacteria--1||c__Desulfobacteria--1||c__Gammaproteobacteria--5||c__Holophagae--1||c__Thermoleophilia--1||c__UBA2214--1:capture_domain_counter=d__Bacteria--11:capture_family_counter=f__Azospirillaceae--1||f__Burkholderiaceae--4||f__Holophagaceae--1||f__JAEINQ01--1||f__JAFGDW01--1||f__Micromonosporaceae--1||f__Solirubrobacteraceae--1||f__Thiobacillaceae--1:capture_genus_counter=g__Actinoplanes--1||g__Azospirillum--1||g__CADEEH01--1||g__Geothrix--1||g__Hylemonella--1||g__JAEINQ01--1||g__JAFGDW01--1||g__PFJX01--1||g__Patulibacter--1||g__Ramlibacter--1||g__Rubrivivax--1:capture_order_counter=o__AABM5-25-91--1||o__Azospirillales--1||o__Burkholderiales--5||o__Desulfobacterales--1||o__Holophagales--1||o__Mycobacteriales--1||o__Solirubrobacterales--1:capture_phylum_counter=p__Acidobacteriota--1||p__Actinobacteriota--2||p__Desulfobacterota--1||p__KSB1--1||p__Proteobacteria--6:capture_species_counter=s__Actinoplanes lutulentus--1||s__Azospirillum humicireducens--1||s__CADEEH01 sp902826305--1||s__Geothrix sp903890595--1||s__Hylemonella gracilis--1||s__JAEINQ01 sp016342285--1||s__JAFGDW01 sp016931935--1||s__PFJX01 sp903918705--1||s__Patulibacter americanus--1||s__Ramlibacter sp013697775--1||s__Rubrivivax sp001725505--1:evalue_avg=1.5e-09:evalue_max=1.05e-08:evalue_min=1.87e-67:evalue_std=3.968626966596886e-09:evalue_sum=1.05e-08:gapopen_avg=0.14285714285714285:gapopen_max=1.0:gapopen_min=0.0:gapopen_std=0.37796447300922725:gapopen_sum=1.0:gtdb_class_counter=c__Gammaproteobacteria--28:gtdb_domain_counter=d__Bacteria--28:gtdb_family_counter=f__Burkholderiaceae--28:gtdb_genus_counter=g__Acidovorax_A--14||g__Duganella--4||g__Herbaspirillum--5||g__Janthinobacterium--2||g__Pseudorivibacter--1||g__Xylophilus--2:gtdb_order_counter=o__Burkholderiales--28:gtdb_phylum_counter=p__Proteobacteria--28:gtdb_species_counter=s__Acidovorax_A anthurii--1||s__Acidovorax_A avenae--2||s__Acidovorax_A cattleyae--1||s__Acidovorax_A citrulli--2||s__Acidovorax_A konjaci--2||s__Acidovorax_A oryzae--2||s__Acidovorax_A sp002397315--2||s__Acidovorax_A wautersii--2||s__Duganella sp009674535--1||s__Duganella sp019219065--1||s__Duganella sp900100205--1||s__Duganella sp900109645--1||s__Herbaspirillum aquaticum--1||s__Herbaspirillum huttiense--1||s__Herbaspirillum rubrisubalbicans--1||s__Herbaspirillum seropedicae--2||s__Janthinobacterium sp009923995--1||s__Janthinobacterium sp900112025--1||s__Pseudorivibacter rhizosphaerae--1||s__Xylophilus ampelinus--1||s__Xylophilus sp001421705--1:heptad_counter=MCP-36H--39:lbd_counter=:lca_tree=f__Burkholderiaceae:length_avg=97.57142857142857:length_max=153.0:length_min=26.0:length_std=40.69339480741784:length_sum=683.0:mismatch_avg=15.857142857142858:mismatch_max=37.0:mismatch_min=1.0:mismatch_std=11.950293879630067:mismatch_sum=111.0:name=N1213413:qcovhsp_avg=99.54285714285713:qcovhsp_max=100.0:qcovhsp_min=98.4:qcovhsp_std=0.6399404734221824:qcovhsp_sum=696.8:qend_avg=97.85714285714286:qend_max=153.0:qend_min=26.0:qend_std=40.92443675616714:qend_sum=685.0:qstart_avg=1.2857142857142858:qstart_max=3.0:qstart_min=1.0:qstart_std=0.7559289460184545:qstart_sum=9.0:ref_name_counter=GB_GCA_002255955.1_protein.faa_NKIM01000031.1_30@PF00015_full_PFAM.319.510--1||GB_GCA_009830035.1_protein.faa_SZZY01000002.1_215@PF00015_full_PFAM.1.43--1||GB_GCA_016185015.1_protein.faa_JACPOI010000036.1_14@PF00015_full_PFAM.310.508--1||GB_GCA_018780805.1_protein.faa_JADMJD010000160.1_1@PF00015_full_PFAM.1.141--1||RS_GCF_001592285.1_protein.faa_NZ_BCWQ01000036.1_1@PF00015_full_PFAM.320.410--1||RS_GCF_003417535.1_protein.faa_NZ_QVLS01000005.1_178@PF00015_full_PFAM.316.503--2:scovhsp_avg=66.41428571428571:scovhsp_max=80.1:scovhsp_min=52.0:scovhsp_std=10.306863178068706:scovhsp_sum=464.9:send_avg=123.57142857142857:send_max=164.0:send_min=33.0:send_std=53.21609137236952:send_sum=865.0:sstart_avg=27.142857142857142:sstart_max=62.0:sstart_min=5.0:sstart_std=24.545390411973294:sstart_sum=190.0])0.867:0.0208184[&&NHX:Sample_counter=rhizpot1--33||rhizpot2--6||rhizpot3--12||rhiztom1--2||rhiztom2--6||rhiztom3--8:Type_counter=GTDB--120||capture--67:besthit_avg=85.35555555555557:besthit_max=100.0:besthit_min=51.5:besthit_std=8.689375842098931:besthit_sum=3841.0000000000005:bitscore_avg=166.59333333333333:bitscore_max=231.0:bitscore_min=45.4:bitscore_std=38.26225531536506:bitscore_sum=7496.7:capture_class_counter=c__Actinomycetia--1||c__Alphaproteobacteria--9||c__Clostridia--2||c__Desulfobacteria--1||c__Gammaproteobacteria--51||c__Holophagae--1||c__Thermoleophilia--1||c__UBA2214--1:capture_domain_counter=d__Bacteria--67:capture_family_counter=f__Azospirillaceae--1||f__Beijerinckiaceae--1||f__Burkholderiaceae--43||f__Caulobacteraceae--2||f__Enterobacteriaceae--2||f__Eubacteriaceae--2||f__Holophagaceae--1||f__JAEINQ01--1||f__JAFGDW01--1||f__Micromonosporaceae--1||f__Pseudomonadaceae--1||f__Rhizobiaceae--5||f__Solirubrobacteraceae--1||f__Thiobacillaceae--3||f__Xanthomonadaceae--2:capture_genus_counter=g__Acetobacterium--2||g__Achromobacter--5||g__Actinoplanes--1||g__Allorhizobium--1||g__Aquabacterium--10||g__Aquabacterium_A--1||g__Aquabacterium_B--1||g__Azospirillum--1||g__CADEEH01--1||g__Geothrix--1||g__Herminiimonas--2||g__Hylemonella--1||g__JAEINQ01--1||g__JAFGDW01--1||g__Jiella--1||g__Massilia--6||g__Microvirga--1||g__PFJX01--1||g__Pantoea--2||g__Patulibacter--1||g__Phenylobacterium--2||g__Pseudomonas_E--1||g__Pseudorhizobium--2||g__Ramlibacter--1||g__Rubrivivax--15||g__SCMT01--1||g__Shinella--1||g__Thiobacillus--2||g__Xanthomonas_A--1:capture_order_counter=o__AABM5-25-91--1||o__Azospirillales--1||o__Burkholderiales--46||o__Caulobacterales--2||o__Desulfobacterales--1||o__Enterobacterales--2||o__Eubacteriales--2||o__Holophagales--1||o__Mycobacteriales--1||o__Pseudomonadales--1||o__Rhizobiales--6||o__Solirubrobacterales--1||o__Xanthomonadales--2:capture_phylum_counter=p__Acidobacteriota--1||p__Actinobacteriota--2||p__Desulfobacterota--1||p__Firmicutes_A--2||p__KSB1--1||p__Proteobacteria--60:capture_species_counter=s__Acetobacterium sp018903255--2||s__Achromobacter denitrificans--4||s__Achromobacter xylosoxidans_C--1||s__Actinoplanes lutulentus--1||s__Allorhizobium wuzhouense--1||s__Aquabacterium sp002339015--6||s__Aquabacterium sp013822685--3||s__Aquabacterium sp903894125--1||s__Aquabacterium_A sp001770815--1||s__Aquabacterium_B tepidiphilum--1||s__Azospirillum humicireducens--1||s__CADEEH01 sp902826305--1||s__Geothrix sp903890595--1||s__Herminiimonas sp002384815--2||s__Hylemonella gracilis--1||s__JAEINQ01 sp016342285--1||s__JAFGDW01 sp016931935--1||s__Jiella sp017353515--1||s__Massilia atriviolacea--1||s__Massilia aurea_A--4||s__Massilia sp018119395--1||s__Microvirga sp018383585--1||s__PFJX01 sp903918705--1||s__Pantoea agglomerans--1||s__Pantoea sp002419935--1||s__Patulibacter americanus--1||s__Phenylobacterium sp001557235--2||s__Pseudomonas_E putida_C--1||s__Pseudorhizobium pelagicum--2||s__Ramlibacter sp013697775--1||s__Rubrivivax rivuli--1||s__Rubrivivax sp001295865--12||s__Rubrivivax sp001725505--1||s__Rubrivivax sp903938815--1||s__SCMT01 sp013141175--1||s__Shinella zoogloeoides_A--1||s__Thiobacillus sp002256995--1||s__Thiobacillus sp016195805--1||s__Xanthomonas_A sontii--1:evalue_avg=2.3333333350689115e-10:evalue_max=1.05e-08:evalue_min=2.95e-78:evalue_std=1.5652475842233922e-09:evalue_sum=1.0500000007810102e-08:gapopen_avg=0.1111111111111111:gapopen_max=2.0:gapopen_min=0.0:gapopen_std=0.38270699819136633:gapopen_sum=5.0:gtdb_class_counter=c__Alphaproteobacteria--1||c__Gammaproteobacteria--118||c__UBA1135--1:gtdb_domain_counter=d__Bacteria--120:gtdb_family_counter=f__Burkholderiaceae--118||f__Caulobacteraceae--1||f__GCA-002686595--1:gtdb_genus_counter=g__Acidovorax_A--18||g__Aquabacterium--6||g__Aquabacterium_A--6||g__Aquincola--1||g__CADEEH01--1||g__CAIZPE01--1||g__Comamonas--3||g__Curvibacter--2||g__Derxia--1||g__Duganella--4||g__Herbaspirillum--5||g__Ideonella--13||g__Ideonella_A--2||g__JAFALK01--2||g__Janthinobacterium--2||g__Kinneretia--1||g__PBB1--1||g__Paucibacter_A--1||g__Pelomonas--2||g__Phenylobacterium--1||g__Pseudorivibacter--1||g__Rhizobacter--2||g__Rhodoferax--2||g__Roseateles--5||g__Rubrivivax--22||g__Sphaerotilus--7||g__UBA2334--1||g__UBA4615--4||g__WYBT01--1||g__Xylophilus--2:gtdb_order_counter=o__Burkholderiales--118||o__Caulobacterales--1||o__UBA1135--1:gtdb_phylum_counter=p__Planctomycetota--1||p__Proteobacteria--119:gtdb_species_counter=s__Acidovorax_A anthurii--1||s__Acidovorax_A avenae--2||s__Acidovorax_A cattleyae--2||s__Acidovorax_A citrulli--2||s__Acidovorax_A konjaci--3||s__Acidovorax_A oryzae--2||s__Acidovorax_A sp002397315--2||s__Acidovorax_A wautersii--4||s__Aquabacterium commune--2||s__Aquabacterium olei--1||s__Aquabacterium sp004297345--1||s__Aquabacterium sp013822685--1||s__Aquabacterium sp903894125--1||s__Aquabacterium_A pictum--2||s__Aquabacterium_A sp002198735--1||s__Aquabacterium_A sp016721465--1||s__Aquabacterium_A sp017992055--1||s__Aquabacterium_A sp017999135--1||s__Aquincola tertiaricarbonis--1||s__CADEEH01 sp902826305--1||s__CAIZPE01 sp903934295--1||s__Comamonas composti--1||s__Comamonas terrae--1||s__Comamonas tsuruhatensis--1||s__Curvibacter gracilis--1||s__Curvibacter lanceolatus--1||s__Derxia gummosa--1||s__Duganella sp009674535--1||s__Duganella sp019219065--1||s__Duganella sp900100205--1||s__Duganella sp900109645--1||s__Herbaspirillum aquaticum--1||s__Herbaspirillum huttiense--1||s__Herbaspirillum rubrisubalbicans--1||s__Herbaspirillum seropedicae--2||s__Ideonella dechloratans--1||s__Ideonella paludis--1||s__Ideonella sp000333615--3||s__Ideonella sp004359425--1||s__Ideonella sp016213265--2||s__Ideonella sp017302485--1||s__Ideonella sp018069755--2||s__Ideonella sp018069875--2||s__Ideonella_A sakaiensis--2||s__JAFALK01 sp019234295--2||s__Janthinobacterium sp009923995--1||s__Janthinobacterium sp900112025--1||s__Kinneretia sp013824165--1||s__PBB1 sp002281415--1||s__Paucibacter_A sp001477625--1||s__Pelomonas depolymerans_A--1||s__Pelomonas puraquae--1||s__Phenylobacterium sp004299445--1||s__Pseudorivibacter rhizosphaerae--1||s__Rhizobacter gummiphilus--1||s__Rhizobacter sp000799605--1||s__Rhodoferax sp002256115--1||s__Rhodoferax sp002390825--1||s__Roseateles depolymerans--3||s__Roseateles terrae--2||s__Rubrivivax benzoatilyticus--1||s__Rubrivivax gelatinosus--3||s__Rubrivivax gelatinosus_A--3||s__Rubrivivax gelatinosus_B--3||s__Rubrivivax rivuli--2||s__Rubrivivax sp001295865--3||s__Rubrivivax sp001295905--1||s__Rubrivivax sp001464055--2||s__Rubrivivax sp016790425--1||s__Rubrivivax sp016790435--1||s__Rubrivivax sp903885585--1||s__Rubrivivax sp903938815--1||s__Sphaerotilus montanus--2||s__Sphaerotilus natans--1||s__Sphaerotilus sp013294065--1||s__Sphaerotilus sp013299055--1||s__Sphaerotilus sp013299175--1||s__Sphaerotilus sulfidivorans--1||s__UBA2334 sp903928495--1||s__UBA4615 sp002386465--1||s__UBA4615 sp003818495--1||s__UBA4615 sp903898725--1||s__UBA4615 sp903923345--1||s__WYBT01 sp016795325--1||s__Xylophilus ampelinus--1||s__Xylophilus sp001421705--1:heptad_counter=MCP-36H--187:lbd_counter=:lca_tree=f__Burkholderiaceae:length_avg=124.62222222222222:length_max=164.0:length_min=26.0:length_std=31.099758029524118:length_sum=5608.0:mismatch_avg=18.844444444444445:mismatch_max=54.0:mismatch_min=0.0:mismatch_std=11.92963375867682:mismatch_sum=848.0:name=N1213414:qcovhsp_avg=99.40444444444444:qcovhsp_max=100.0:qcovhsp_min=95.0:qcovhsp_std=1.1411627952455008:qcovhsp_sum=4473.2:qend_avg=124.6:qend_max=165.0:qend_min=26.0:qend_std=31.014952405690916:qend_sum=5607.0:qstart_avg=1.1111111111111112:qstart_max=3.0:qstart_min=1.0:qstart_std=0.38270699819136633:qstart_sum=50.0:ref_name_counter=GB_GCA_002255955.1_protein.faa_NKIM01000031.1_30@PF00015_full_PFAM.319.510--1||GB_GCA_004299445.1_protein.faa_SCTC01000087.1_2@PF00015_full_PFAM.307.508--4||GB_GCA_009830035.1_protein.faa_SZZY01000002.1_215@PF00015_full_PFAM.1.43--1||GB_GCA_013127575.1_protein.faa_CP053418.1_247@PF00015_full_PFAM.204.286--1||GB_GCA_013822685.1_protein.faa_PNKV01000001.1_309@PF00015_full_PFAM.66.257--7||GB_GCA_013824165.1_protein.faa_PNNH01000077.1_18@PF00015_full_PFAM.322.506--1||GB_GCA_016185015.1_protein.faa_JACPOI010000036.1_14@PF00015_full_PFAM.310.508--1||GB_GCA_016213265.1_protein.faa_JACRBA010000199.1_9@PF00015_full_PFAM.316.500--2||GB_GCA_017983795.1_protein.faa_JAGOAS010000024.1_26@PF00015_full_PFAM.321.508--1||GB_GCA_018780805.1_protein.faa_JADMJD010000160.1_1@PF00015_full_PFAM.1.141--1||RS_GCF_000333615.1_protein.faa_NZ_BADL01000110.1_4@PF00015_full_PFAM.353.543--2||RS_GCF_000969605.1_protein.faa_NZ_JZUE01000022.1_37@PF00015_full_PFAM.328.513--1||RS_GCF_001571325.1_protein.faa_NZ_BCTO01000063.1_35@PF00015_full_PFAM.355.548--10||RS_GCF_001592285.1_protein.faa_NZ_BCWQ01000036.1_1@PF00015_full_PFAM.320.410--1||RS_GCF_002116905.1_protein.faa_NZ_CP015118.1_4098@PF00015_full_PFAM.314.497--3||RS_GCF_003387155.1_protein.faa_NZ_QUMT01000002.1_468@PF00015_full_PFAM.318.505--1||RS_GCF_003417535.1_protein.faa_NZ_QVLS01000005.1_178@PF00015_full_PFAM.316.503--2||RS_GCF_018069755.1_protein.faa_NZ_JAGQDE010000002.1_185@PF00015_full_PFAM.317.517--4||RS_GCF_900104515.1_protein.faa_NZ_FNJL01000002.1_49@PF00015_full_PFAM.316.511--1:scovhsp_avg=68.00666666666667:scovhsp_max=84.5:scovhsp_min=50.7:scovhsp_std=12.01864838868785:scovhsp_sum=3060.3:send_avg=142.13333333333333:send_max=165.0:send_min=33.0:send_std=30.552934690170403:send_sum=6396.0:sstart_avg=18.68888888888889:sstart_max=64.0:sstart_min=1.0:sstart_std=18.12559995523938:sstart_sum=841.0])0.275:0.00842993[&&NHX:Sample_counter=rhizpot1--83||rhizpot2--11||rhizpot3--40||rhiztom1--9||rhiztom2--13||rhiztom3--9:Type_counter=GTDB--180||capture--165:besthit_avg=84.87129629629628:besthit_max=100.0:besthit_min=51.5:besthit_std=8.285986942562882:besthit_sum=9166.099999999999:bitscore_avg=172.8444444444444:bitscore_max=233.0:bitscore_min=45.4:bitscore_std=40.56029164795266:bitscore_sum=18667.199999999997:capture_class_counter=c__Actinomycetia--1||c__Alphaproteobacteria--16||c__Bacilli--5||c__Clostridia--3||c__Desulfobacteria--1||c__Desulfobulbia--4||c__Gammaproteobacteria--131||c__Halobacteria--1||c__Holophagae--1||c__Thermoleophilia--1||c__UBA2214--1:capture_domain_counter=d__Archaea--1||d__Bacteria--164:capture_family_counter=f__Acetobacteraceae--1||f__Azospirillaceae--5||f__Beijerinckiaceae--1||f__Brevibacillaceae--4||f__Burkholderiaceae--107||f__CAIRSR01--1||f__Casimicrobiaceae--2||f__Caulobacteraceae--3||f__Competibacteraceae--1||f__Desulfurivibrionaceae--4||f__Enterobacteriaceae--8||f__Eubacteriaceae--2||f__Exiguobacteraceae--1||f__Holophagaceae--1||f__JAEINQ01--1||f__JAFGDW01--1||f__Micromonosporaceae--1||f__Natrialbaceae--1||f__Oscillospiraceae--1||f__Pseudomonadaceae--2||f__Rhizobiaceae--6||f__Solirubrobacteraceae--1||f__Thiobacillaceae--5||f__Xanthomonadaceae--5:capture_genus_counter=g__Acetobacterium--2||g__Achromobacter--12||g__Acidovorax_C--1||g__Actinoplanes--1||g__Allorhizobium--1||g__Aquabacterium--33||g__Aquabacterium_A--1||g__Aquabacterium_B--1||g__Aureimonas_A--1||g__Azospirillum--2||g__Brevibacillus--4||g__Burkholderia--5||g__CADEEH01--1||g__CAIMUS01--1||g__CAIRSR01--1||g__CAIWHR01--2||g__CAIZDL01--3||g__Caulobacter--1||g__Cupriavidus--1||g__Dickeya--6||g__Exiguobacterium_A--1||g__Geothrix--1||g__Herminiimonas--2||g__Hydrogenophaga--3||g__Hylemonella--5||g__Ideonella_A--1||g__JAEINQ01--1||g__JAFGDW01--1||g__Jiella--1||g__Lysobacter--2||g__Massilia--16||g__Microvirga--1||g__Natrialba--1||g__Noviherbaspirillum--1||g__Noviherbaspirillum_A--1||g__PFJX01--1||g__PKWO01--1||g__Pantoea--2||g__Paraburkholderia--2||g__Patulibacter--1||g__Phenylobacterium--2||g__Pseudomonas_E--2||g__Pseudorhizobium--2||g__Pseudoxanthomonas_A--1||g__Ramlibacter--1||g__Rhizobacter--1||g__Roseomonas_B--1||g__Rubrivivax--17||g__SCMT01--1||g__Shinella--1||g__Thiobacillus--4||g__UBA2262--4||g__UBA2658--1||g__Variovorax--1||g__Xanthomonas_A--1:capture_order_counter=o__AABM5-25-91--1||o__Acetobacterales--1||o__Azospirillales--5||o__Brevibacillales--4||o__Burkholderiales--114||o__CAIRSR01--1||o__Caulobacterales--3||o__Competibacterales--1||o__Desulfobacterales--1||o__Desulfobulbales--4||o__Enterobacterales--8||o__Eubacteriales--2||o__Exiguobacterales--1||o__Halobacteriales--1||o__Holophagales--1||o__Mycobacteriales--1||o__Oscillospirales--1||o__Pseudomonadales--2||o__Rhizobiales--7||o__Solirubrobacterales--1||o__Xanthomonadales--5:capture_phylum_counter=p__Acidobacteriota--1||p__Actinobacteriota--2||p__Desulfobacterota--5||p__Firmicutes--5||p__Firmicutes_A--3||p__Halobacteriota--1||p__KSB1--1||p__Proteobacteria--147:capture_species_counter=s__Acetobacterium sp018903255--2||s__Achromobacter denitrificans--11||s__Achromobacter xylosoxidans_C--1||s__Acidovorax_C caeni--1||s__Actinoplanes lutulentus--1||s__Allorhizobium wuzhouense--1||s__Aquabacterium sp002339015--26||s__Aquabacterium sp004322345--1||s__Aquabacterium sp013822685--5||s__Aquabacterium sp903894125--1||s__Aquabacterium_A sp001770815--1||s__Aquabacterium_B tepidiphilum--1||s__Aureimonas_A sp001424685--1||s__Azospirillum humicireducens--1||s__Azospirillum sp003119115--1||s__Brevibacillus sp000282075--4||s__Burkholderia sp000949135--5||s__CADEEH01 sp902826305--1||s__CAIMUS01 sp903844665--1||s__CAIRSR01 sp903881315--1||s__CAIWHR01 sp903912485--2||s__CAIZDL01 sp903931735--3||s__Caulobacter sp003185805--1||s__Cupriavidus taiwanensis_B--1||s__Dickeya dadantii--6||s__Exiguobacterium_A undae--1||s__Geothrix sp903890595--1||s__Herminiimonas sp002384815--2||s__Hydrogenophaga sp005503365--3||s__Hylemonella gracilis--3||s__Hylemonella sp003500955--2||s__Ideonella_A sakaiensis--1||s__JAEINQ01 sp016342285--1||s__JAFGDW01 sp016931935--1||s__Jiella sp017353515--1||s__Lysobacter capsici--2||s__Massilia atriviolacea--1||s__Massilia aurea_A--14||s__Massilia sp018119395--1||s__Microvirga sp018383585--1||s__Natrialba chahannaoensis--1||s__Noviherbaspirillum sp003590875--1||s__Noviherbaspirillum_A soli--1||s__PFJX01 sp903918705--1||s__PKWO01 sp003132085--1||s__Pantoea agglomerans--1||s__Pantoea sp002419935--1||s__Paraburkholderia phenoliruptrix--1||s__Paraburkholderia sp900996225--1||s__Patulibacter americanus--1||s__Phenylobacterium sp001557235--2||s__Pseudomonas_E putida_C--1||s__Pseudomonas_E sp016901015--1||s__Pseudorhizobium pelagicum--2||s__Pseudoxanthomonas_A sp900116385--1||s__Ramlibacter sp013697775--1||s__Rhizobacter sp000799605--1||s__Roseomonas_B sp012927745--1||s__Rubrivivax rivuli--1||s__Rubrivivax sp001295865--14||s__Rubrivivax sp001725505--1||s__Rubrivivax sp903938815--1||s__SCMT01 sp013141175--1||s__Shinella zoogloeoides_A--1||s__Thiobacillus sp001802655--1||s__Thiobacillus sp002256995--2||s__Thiobacillus sp016195805--1||s__UBA2262 sp002347185--4||s__UBA2658 sp018053145--1||s__Variovorax sp001984055--1||s__Xanthomonas_A sontii--1:evalue_avg=9.722222229453798e-11:evalue_max=1.05e-08:evalue_min=6.08e-79:evalue_std=1.0103629710748215e-09:evalue_sum=1.0500000007810102e-08:gapopen_avg=0.1388888888888889:gapopen_max=2.0:gapopen_min=0.0:gapopen_std=0.3976175153002195:gapopen_sum=15.0:gtdb_class_counter=c__Alphaproteobacteria--1||c__Gammaproteobacteria--178||c__UBA1135--1:gtdb_domain_counter=d__Bacteria--180:gtdb_family_counter=f__Alteromonadaceae--1||f__Burkholderiaceae--167||f__Caulobacteraceae--1||f__Enterobacteriaceae--10||f__GCA-002686595--1:gtdb_genus_counter=g__Acidovorax_A--18||g__Aquabacterium--13||g__Aquabacterium_A--7||g__Aquincola--1||g__CADEEH01--1||g__CAIZPE01--1||g__Comamonas--4||g__Curvibacter--2||g__Derxia--1||g__Dickeya--4||g__Duganella--4||g__Erwinia--4||g__Herbaspirillum--5||g__Hydrogenophaga--3||g__Ideonella--13||g__Ideonella_A--3||g__JADJDQ01--1||g__JAFALK01--3||g__JAFAMW01--1||g__JAFEEF01--1||g__Janthinobacterium--2||g__Kinneretia--1||g__LMDS01--1||g__Leptothrix--2||g__Marinifaba--1||g__PBB1--1||g__Paucibacter--1||g__Paucibacter_A--7||g__Pectobacterium--2||g__Pelomonas--2||g__Phenylobacterium--1||g__Pseudorhodoferax--2||g__Pseudorivibacter--1||g__Ralstonia--3||g__Rhizobacter--9||g__Rhodoferax--2||g__Roseateles--5||g__Rubrivivax--24||g__Sphaerotilus--13||g__UBA2334--1||g__UBA4615--4||g__WAJ17--1||g__WYBT01--1||g__Xylophilus--3:gtdb_order_counter=o__Burkholderiales--167||o__Caulobacterales--1||o__Enterobacterales--11||o__UBA1135--1:gtdb_phylum_counter=p__Planctomycetota--1||p__Proteobacteria--179:gtdb_species_counter=s__Acidovorax_A anthurii--1||s__Acidovorax_A avenae--2||s__Acidovorax_A cattleyae--2||s__Acidovorax_A citrulli--2||s__Acidovorax_A konjaci--3||s__Acidovorax_A oryzae--2||s__Acidovorax_A sp002397315--2||s__Acidovorax_A wautersii--4||s__Aquabacterium commune--2||s__Aquabacterium excrementipullorum--1||s__Aquabacterium olei--3||s__Aquabacterium sp003933735--2||s__Aquabacterium sp004297345--1||s__Aquabacterium sp013822685--2||s__Aquabacterium sp016000265--1||s__Aquabacterium sp903894125--1||s__Aquabacterium_A pictum--2||s__Aquabacterium_A sp002198735--2||s__Aquabacterium_A sp016721465--1||s__Aquabacterium_A sp017992055--1||s__Aquabacterium_A sp017999135--1||s__Aquincola tertiaricarbonis--1||s__CADEEH01 sp902826305--1||s__CAIZPE01 sp903934295--1||s__Comamonas composti--1||s__Comamonas terrae--1||s__Comamonas terrigena--1||s__Comamonas tsuruhatensis--1||s__Curvibacter gracilis--1||s__Curvibacter lanceolatus--1||s__Derxia gummosa--1||s__Dickeya dadantii--1||s__Dickeya dianthicola--1||s__Dickeya fangzhongdai--1||s__Dickeya solani--1||s__Duganella sp009674535--1||s__Duganella sp019219065--1||s__Duganella sp900100205--1||s__Duganella sp900109645--1||s__Erwinia amylovora--1||s__Erwinia psidii--1||s__Erwinia pyrifoliae--1||s__Erwinia tracheiphila--1||s__Herbaspirillum aquaticum--1||s__Herbaspirillum huttiense--1||s__Herbaspirillum rubrisubalbicans--1||s__Herbaspirillum seropedicae--2||s__Hydrogenophaga sp005503365--1||s__Hydrogenophaga sp009859475--1||s__Hydrogenophaga sp018780385--1||s__Ideonella dechloratans--1||s__Ideonella paludis--1||s__Ideonella sp000333615--3||s__Ideonella sp004359425--1||s__Ideonella sp016213265--2||s__Ideonella sp017302485--1||s__Ideonella sp018069755--2||s__Ideonella sp018069875--2||s__Ideonella_A sakaiensis--3||s__JADJDQ01 sp016702605--1||s__JAFALK01 sp019234295--3||s__JAFAMW01 sp019232985--1||s__JAFEEF01 sp018241265--1||s__Janthinobacterium sp009923995--1||s__Janthinobacterium sp900112025--1||s__Kinneretia sp013824165--1||s__LMDS01 sp001425865--1||s__Leptothrix cholodnii--1||s__Leptothrix mobilis--1||s__Marinifaba aquimaris--1||s__PBB1 sp002281415--1||s__Paucibacter sp018780645--1||s__Paucibacter_A aquatile--1||s__Paucibacter_A sp001477625--1||s__Paucibacter_A sp002255955--2||s__Paucibacter_A sp003852425--1||s__Paucibacter_A sp005503085--1||s__Paucibacter_A sp018780415--1||s__Pectobacterium actinidiae--1||s__Pectobacterium fontis--1||s__Pelomonas depolymerans_A--1||s__Pelomonas puraquae--1||s__Phenylobacterium sp004299445--1||s__Pseudorhodoferax sp001422365--2||s__Pseudorivibacter rhizosphaerae--1||s__Ralstonia pseudosolanacearum--1||s__Ralstonia solanacearum--1||s__Ralstonia syzygii--1||s__Rhizobacter gummiphilus--1||s__Rhizobacter sp000799605--2||s__Rhizobacter sp000800095--1||s__Rhizobacter sp001425825--1||s__Rhizobacter sp012275445--1||s__Rhizobacter sp012932665--1||s__Rhizobacter sp014380155--1||s__Rhizobacter sp016735515--1||s__Rhodoferax sp002256115--1||s__Rhodoferax sp002390825--1||s__Roseateles depolymerans--3||s__Roseateles terrae--2||s__Rubrivivax benzoatilyticus--1||s__Rubrivivax gelatinosus--3||s__Rubrivivax gelatinosus_A--3||s__Rubrivivax gelatinosus_B--4||s__Rubrivivax rivuli--2||s__Rubrivivax sp001295865--3||s__Rubrivivax sp001295905--1||s__Rubrivivax sp001464055--2||s__Rubrivivax sp014859905--1||s__Rubrivivax sp016790425--1||s__Rubrivivax sp016790435--1||s__Rubrivivax sp903885585--1||s__Rubrivivax sp903938815--1||s__Sphaerotilus montanus--2||s__Sphaerotilus natans--3||s__Sphaerotilus sp013294065--3||s__Sphaerotilus sp013299055--1||s__Sphaerotilus sp013299175--1||s__Sphaerotilus sulfidivorans--3||s__UBA2334 sp903928495--1||s__UBA4615 sp002386465--1||s__UBA4615 sp003818495--1||s__UBA4615 sp903898725--1||s__UBA4615 sp903923345--1||s__WAJ17 sp019234815--1||s__WYBT01 sp016795325--1||s__Xylophilus ampelinus--2||s__Xylophilus sp001421705--1:heptad_counter=MCP-36H--345:lbd_counter=:lca_tree=f__Burkholderiaceae:length_avg=125.31481481481481:length_max=164.0:length_min=26.0:length_std=32.12290886263512:length_sum=13534.0:mismatch_avg=20.01851851851852:mismatch_max=65.0:mismatch_min=0.0:mismatch_std=12.417188479978766:mismatch_sum=2162.0:name=N1213415:qcovhsp_avg=99.21296296296296:qcovhsp_max=100.0:qcovhsp_min=95.0:qcovhsp_std=1.0898077162639845:qcovhsp_sum=10715.0:qend_avg=125.44444444444444:qend_max=165.0:qend_min=26.0:qend_std=31.931097938785697:qend_sum=13548.0:qstart_avg=1.2962962962962963:qstart_max=7.0:qstart_min=1.0:qstart_std=0.8456514301380714:qstart_sum=140.0:ref_name_counter=GB_GCA_001263235.1_protein.faa_LGRD01000009.1_4@PF00015_full_PFAM.308.514--1||GB_GCA_002255955.1_protein.faa_NKIM01000031.1_30@PF00015_full_PFAM.319.510--5||GB_GCA_003241965.1_protein.faa_QBMB01000007.1_52@PF00015_full_PFAM.259.446--1||GB_GCA_003265685.1_protein.faa_QJOU01000281.1_1@PF00015_full_PFAM.319.507--3||GB_GCA_004297345.1_protein.faa_SCTN01000310.1_11@PF00015_full_PFAM.165.361--1||GB_GCA_004299445.1_protein.faa_SCTC01000087.1_2@PF00015_full_PFAM.307.508--4||GB_GCA_009830035.1_protein.faa_SZZY01000002.1_215@PF00015_full_PFAM.1.43--1||GB_GCA_013127575.1_protein.faa_CP053418.1_247@PF00015_full_PFAM.204.286--1||GB_GCA_013822685.1_protein.faa_PNKV01000001.1_309@PF00015_full_PFAM.66.257--7||GB_GCA_013823505.1_protein.faa_PNMH01000023.1_2@PF00015_full_PFAM.441.629--1||GB_GCA_013824165.1_protein.faa_PNNH01000077.1_18@PF00015_full_PFAM.322.506--1||GB_GCA_014380155.1_protein.faa_JACMKJ010000416.1_2@PF00015_full_PFAM.322.507--2||GB_GCA_014859905.1_protein.faa_JACZKT010000166.1_2@PF00015_full_PFAM.317.509--1||GB_GCA_014860395.1_protein.faa_JACZJU010000332.1_2@PF00015_full_PFAM.317.531--1||GB_GCA_016185015.1_protein.faa_JACPOI010000036.1_14@PF00015_full_PFAM.310.508--1||GB_GCA_016213265.1_protein.faa_JACRBA010000199.1_9@PF00015_full_PFAM.316.500--2||GB_GCA_016710065.1_protein.faa_JADJLP010000004.1_98@PF00015_full_PFAM.315.503--1||GB_GCA_017983795.1_protein.faa_JAGOAS010000024.1_26@PF00015_full_PFAM.321.508--1||GB_GCA_018780365.1_protein.faa_JADMJR010000153.1_20@PF00015_full_PFAM.309.524--1||GB_GCA_018780805.1_protein.faa_JADMJD010000160.1_1@PF00015_full_PFAM.1.141--1||GB_GCA_903875675.1_protein.faa_CAIQXC010000740.1_1@PF00015_full_PFAM.171.357--1||GB_GCA_903897005.1_protein.faa_CAITZZ010000188.1_1@PF00015_full_PFAM.273.413--1||RS_GCF_000333615.1_protein.faa_NZ_BADL01000110.1_4@PF00015_full_PFAM.353.543--2||RS_GCF_000365305.1_protein.faa_NZ_CM001841.1_2087@PF00015_full_PFAM.315.515--2||RS_GCF_000723405.1_protein.faa_NZ_CCAE010000047.1_14@PF00015_full_PFAM.317.502--2||RS_GCF_000969605.1_protein.faa_NZ_JZUE01000022.1_37@PF00015_full_PFAM.328.513--1||RS_GCF_001425785.1_protein.faa_NZ_LMDI01000066.1_4@PF00015_full_PFAM.1.93--1||RS_GCF_001571325.1_protein.faa_NZ_BCTO01000063.1_35@PF00015_full_PFAM.355.548--10||RS_GCF_001592285.1_protein.faa_NZ_BCWQ01000036.1_1@PF00015_full_PFAM.320.410--1||RS_GCF_001633105.1_protein.faa_NZ_LUKZ01000003.1_185@PF00015_full_PFAM.310.518--4||RS_GCF_002116905.1_protein.faa_NZ_CP015118.1_4098@PF00015_full_PFAM.314.497--3||RS_GCF_002251855.1_protein.faa_NZ_NOXW01000016.1_106@PF00015_full_PFAM.315.486--3||RS_GCF_003060895.1_protein.faa_NZ_QAIH01000236.1_8@PF00015_full_PFAM.314.526--1||RS_GCF_003217575.1_protein.faa_NZ_QJTC01000014.1_38@PF00015_full_PFAM.316.514--6||RS_GCF_003387155.1_protein.faa_NZ_QUMT01000002.1_468@PF00015_full_PFAM.318.505--1||RS_GCF_003417535.1_protein.faa_NZ_QVLS01000005.1_178@PF00015_full_PFAM.316.503--5||RS_GCF_003569915.1_protein.faa_NZ_KZ984453.1_82@PF00015_full_PFAM.330.516--1||RS_GCF_005503365.1_protein.faa_NZ_SCML01000034.1_34@PF00015_full_PFAM.447.633--6||RS_GCF_014204315.1_protein.faa_NZ_JACHKR010000006.1_65@PF00015_full_PFAM.327.517--2||RS_GCF_014489595.1_protein.faa_NZ_CP060790.1_2686@PF00015_full_PFAM.315.502--5||RS_GCF_018069755.1_protein.faa_NZ_JAGQDE010000002.1_185@PF00015_full_PFAM.317.517--4||RS_GCF_018069865.1_protein.faa_NZ_JAGQDG010000005.1_325@PF00015_full_PFAM.319.509--2||RS_GCF_019219095.1_protein.faa_NZ_JAHUWH010000066.1_1@PF00015_full_PFAM.1.85--6||RS_GCF_900104515.1_protein.faa_NZ_FNJL01000002.1_49@PF00015_full_PFAM.316.511--1:scovhsp_avg=68.94166666666666:scovhsp_max=90.1:scovhsp_min=50.3:scovhsp_std=11.104391023374491:scovhsp_sum=7445.7:send_avg=141.2037037037037:send_max=167.0:send_min=33.0:send_std=32.70507098902813:send_sum=15250.0:sstart_avg=16.99074074074074:sstart_max=67.0:sstart_min=1.0:sstart_std=16.39950726999173:sstart_sum=1835.0],(RS_GCF_009909205.1_protein.faa_NZ_JAAAPN010000001.1_355@PF00015_full_PFAM.319.508:0.149197[&&NHX:Type=GTDB:gtdb_class=c__Gammaproteobacteria:gtdb_domain=d__Bacteria:gtdb_family=f__Burkholderiaceae:gtdb_genus=g__Aquabacterium:gtdb_order=o__Burkholderiales:gtdb_phylum=p__Proteobacteria:gtdb_species=s__Aquabacterium fontiphilum:heptad=MCP-36H:species=d__Bacteria_p__Proteobacteria_c__Gammaproteobacteria_o__Burkholderiales_f__Burkholderiaceae_g__Aquabacterium_s__Aquabacterium fontiphilum],01762dfd-7838-4fee-a02c-6c738c3f8db4_2@MCPsignal.189.242:0.0510467[&&NHX:Sample=rhiztom3:Type=capture:capture_class=c__Gammaproteobacteria:capture_domain=d__Bacteria:capture_family=f__Burkholderiaceae:capture_genus=g__Acidovorax:capture_order=o__Burkholderiales:capture_phylum=p__Proteobacteria:capture_species=s__Acidovorax sp001411535:heptad=MCP-36H])0.677:0.0747111[&&NHX:Sample_counter=rhiztom3--1:Type_counter=GTDB--1||capture--1:capture_class_counter=c__Gammaproteobacteria--1:capture_domain_counter=d__Bacteria--1:capture_family_counter=f__Burkholderiaceae--1:capture_genus_counter=g__Acidovorax--1:capture_order_counter=o__Burkholderiales--1:capture_phylum_counter=p__Proteobacteria--1:capture_species_counter=s__Acidovorax sp001411535--1:gtdb_class_counter=c__Gammaproteobacteria--1:gtdb_domain_counter=d__Bacteria--1:gtdb_family_counter=f__Burkholderiaceae--1:gtdb_genus_counter=g__Aquabacterium--1:gtdb_order_counter=o__Burkholderiales--1:gtdb_phylum_counter=p__Proteobacteria--1:gtdb_species_counter=s__Aquabacterium fontiphilum--1:heptad_counter=MCP-36H--2:lbd_counter=:lca_tree=s__Aquabacterium fontiphilum:name=N1213418:ref_name_counter=])0.749:0.00527059[&&NHX:Sample_counter=rhizpot1--83||rhizpot2--11||rhizpot3--40||rhiztom1--9||rhiztom2--13||rhiztom3--10:Type_counter=GTDB--181||capture--166:besthit_avg=84.87129629629628:besthit_max=100.0:besthit_min=51.5:besthit_std=8.285986942562882:besthit_sum=9166.099999999999:bitscore_avg=172.8444444444444:bitscore_max=233.0:bitscore_min=45.4:bitscore_std=40.56029164795266:bitscore_sum=18667.199999999997:capture_class_counter=c__Actinomycetia--1||c__Alphaproteobacteria--16||c__Bacilli--5||c__Clostridia--3||c__Desulfobacteria--1||c__Desulfobulbia--4||c__Gammaproteobacteria--132||c__Halobacteria--1||c__Holophagae--1||c__Thermoleophilia--1||c__UBA2214--1:capture_domain_counter=d__Archaea--1||d__Bacteria--165:capture_family_counter=f__Acetobacteraceae--1||f__Azospirillaceae--5||f__Beijerinckiaceae--1||f__Brevibacillaceae--4||f__Burkholderiaceae--108||f__CAIRSR01--1||f__Casimicrobiaceae--2||f__Caulobacteraceae--3||f__Competibacteraceae--1||f__Desulfurivibrionaceae--4||f__Enterobacteriaceae--8||f__Eubacteriaceae--2||f__Exiguobacteraceae--1||f__Holophagaceae--1||f__JAEINQ01--1||f__JAFGDW01--1||f__Micromonosporaceae--1||f__Natrialbaceae--1||f__Oscillospiraceae--1||f__Pseudomonadaceae--2||f__Rhizobiaceae--6||f__Solirubrobacteraceae--1||f__Thiobacillaceae--5||f__Xanthomonadaceae--5:capture_genus_counter=g__Acetobacterium--2||g__Achromobacter--12||g__Acidovorax--1||g__Acidovorax_C--1||g__Actinoplanes--1||g__Allorhizobium--1||g__Aquabacterium--33||g__Aquabacterium_A--1||g__Aquabacterium_B--1||g__Aureimonas_A--1||g__Azospirillum--2||g__Brevibacillus--4||g__Burkholderia--5||g__CADEEH01--1||g__CAIMUS01--1||g__CAIRSR01--1||g__CAIWHR01--2||g__CAIZDL01--3||g__Caulobacter--1||g__Cupriavidus--1||g__Dickeya--6||g__Exiguobacterium_A--1||g__Geothrix--1||g__Herminiimonas--2||g__Hydrogenophaga--3||g__Hylemonella--5||g__Ideonella_A--1||g__JAEINQ01--1||g__JAFGDW01--1||g__Jiella--1||g__Lysobacter--2||g__Massilia--16||g__Microvirga--1||g__Natrialba--1||g__Noviherbaspirillum--1||g__Noviherbaspirillum_A--1||g__PFJX01--1||g__PKWO01--1||g__Pantoea--2||g__Paraburkholderia--2||g__Patulibacter--1||g__Phenylobacterium--2||g__Pseudomonas_E--2||g__Pseudorhizobium--2||g__Pseudoxanthomonas_A--1||g__Ramlibacter--1||g__Rhizobacter--1||g__Roseomonas_B--1||g__Rubrivivax--17||g__SCMT01--1||g__Shinella--1||g__Thiobacillus--4||g__UBA2262--4||g__UBA2658--1||g__Variovorax--1||g__Xanthomonas_A--1:capture_order_counter=o__AABM5-25-91--1||o__Acetobacterales--1||o__Azospirillales--5||o__Brevibacillales--4||o__Burkholderiales--115||o__CAIRSR01--1||o__Caulobacterales--3||o__Competibacterales--1||o__Desulfobacterales--1||o__Desulfobulbales--4||o__Enterobacterales--8||o__Eubacteriales--2||o__Exiguobacterales--1||o__Halobacteriales--1||o__Holophagales--1||o__Mycobacteriales--1||o__Oscillospirales--1||o__Pseudomonadales--2||o__Rhizobiales--7||o__Solirubrobacterales--1||o__Xanthomonadales--5:capture_phylum_counter=p__Acidobacteriota--1||p__Actinobacteriota--2||p__Desulfobacterota--5||p__Firmicutes--5||p__Firmicutes_A--3||p__Halobacteriota--1||p__KSB1--1||p__Proteobacteria--148:capture_species_counter=s__Acetobacterium sp018903255--2||s__Achromobacter denitrificans--11||s__Achromobacter xylosoxidans_C--1||s__Acidovorax sp001411535--1||s__Acidovorax_C caeni--1||s__Actinoplanes lutulentus--1||s__Allorhizobium wuzhouense--1||s__Aquabacterium sp002339015--26||s__Aquabacterium sp004322345--1||s__Aquabacterium sp013822685--5||s__Aquabacterium sp903894125--1||s__Aquabacterium_A sp001770815--1||s__Aquabacterium_B tepidiphilum--1||s__Aureimonas_A sp001424685--1||s__Azospirillum humicireducens--1||s__Azospirillum sp003119115--1||s__Brevibacillus sp000282075--4||s__Burkholderia sp000949135--5||s__CADEEH01 sp902826305--1||s__CAIMUS01 sp903844665--1||s__CAIRSR01 sp903881315--1||s__CAIWHR01 sp903912485--2||s__CAIZDL01 sp903931735--3||s__Caulobacter sp003185805--1||s__Cupriavidus taiwanensis_B--1||s__Dickeya dadantii--6||s__Exiguobacterium_A undae--1||s__Geothrix sp903890595--1||s__Herminiimonas sp002384815--2||s__Hydrogenophaga sp005503365--3||s__Hylemonella gracilis--3||s__Hylemonella sp003500955--2||s__Ideonella_A sakaiensis--1||s__JAEINQ01 sp016342285--1||s__JAFGDW01 sp016931935--1||s__Jiella sp017353515--1||s__Lysobacter capsici--2||s__Massilia atriviolacea--1||s__Massilia aurea_A--14||s__Massilia sp018119395--1||s__Microvirga sp018383585--1||s__Natrialba chahannaoensis--1||s__Noviherbaspirillum sp003590875--1||s__Noviherbaspirillum_A soli--1||s__PFJX01 sp903918705--1||s__PKWO01 sp003132085--1||s__Pantoea agglomerans--1||s__Pantoea sp002419935--1||s__Paraburkholderia phenoliruptrix--1||s__Paraburkholderia sp900996225--1||s__Patulibacter americanus--1||s__Phenylobacterium sp001557235--2||s__Pseudomonas_E putida_C--1||s__Pseudomonas_E sp016901015--1||s__Pseudorhizobium pelagicum--2||s__Pseudoxanthomonas_A sp900116385--1||s__Ramlibacter sp013697775--1||s__Rhizobacter sp000799605--1||s__Roseomonas_B sp012927745--1||s__Rubrivivax rivuli--1||s__Rubrivivax sp001295865--14||s__Rubrivivax sp001725505--1||s__Rubrivivax sp903938815--1||s__SCMT01 sp013141175--1||s__Shinella zoogloeoides_A--1||s__Thiobacillus sp001802655--1||s__Thiobacillus sp002256995--2||s__Thiobacillus sp016195805--1||s__UBA2262 sp002347185--4||s__UBA2658 sp018053145--1||s__Variovorax sp001984055--1||s__Xanthomonas_A sontii--1:evalue_avg=9.722222229453798e-11:evalue_max=1.05e-08:evalue_min=6.08e-79:evalue_std=1.0103629710748215e-09:evalue_sum=1.0500000007810102e-08:gapopen_avg=0.1388888888888889:gapopen_max=2.0:gapopen_min=0.0:gapopen_std=0.3976175153002195:gapopen_sum=15.0:gtdb_class_counter=c__Alphaproteobacteria--1||c__Gammaproteobacteria--179||c__UBA1135--1:gtdb_domain_counter=d__Bacteria--181:gtdb_family_counter=f__Alteromonadaceae--1||f__Burkholderiaceae--168||f__Caulobacteraceae--1||f__Enterobacteriaceae--10||f__GCA-002686595--1:gtdb_genus_counter=g__Acidovorax_A--18||g__Aquabacterium--14||g__Aquabacterium_A--7||g__Aquincola--1||g__CADEEH01--1||g__CAIZPE01--1||g__Comamonas--4||g__Curvibacter--2||g__Derxia--1||g__Dickeya--4||g__Duganella--4||g__Erwinia--4||g__Herbaspirillum--5||g__Hydrogenophaga--3||g__Ideonella--13||g__Ideonella_A--3||g__JADJDQ01--1||g__JAFALK01--3||g__JAFAMW01--1||g__JAFEEF01--1||g__Janthinobacterium--2||g__Kinneretia--1||g__LMDS01--1||g__Leptothrix--2||g__Marinifaba--1||g__PBB1--1||g__Paucibacter--1||g__Paucibacter_A--7||g__Pectobacterium--2||g__Pelomonas--2||g__Phenylobacterium--1||g__Pseudorhodoferax--2||g__Pseudorivibacter--1||g__Ralstonia--3||g__Rhizobacter--9||g__Rhodoferax--2||g__Roseateles--5||g__Rubrivivax--24||g__Sphaerotilus--13||g__UBA2334--1||g__UBA4615--4||g__WAJ17--1||g__WYBT01--1||g__Xylophilus--3:gtdb_order_counter=o__Burkholderiales--168||o__Caulobacterales--1||o__Enterobacterales--11||o__UBA1135--1:gtdb_phylum_counter=p__Planctomycetota--1||p__Proteobacteria--180:gtdb_species_counter=s__Acidovorax_A anthurii--1||s__Acidovorax_A avenae--2||s__Acidovorax_A cattleyae--2||s__Acidovorax_A citrulli--2||s__Acidovorax_A konjaci--3||s__Acidovorax_A oryzae--2||s__Acidovorax_A sp002397315--2||s__Acidovorax_A wautersii--4||s__Aquabacterium commune--2||s__Aquabacterium excrementipullorum--1||s__Aquabacterium fontiphilum--1||s__Aquabacterium olei--3||s__Aquabacterium sp003933735--2||s__Aquabacterium sp004297345--1||s__Aquabacterium sp013822685--2||s__Aquabacterium sp016000265--1||s__Aquabacterium sp903894125--1||s__Aquabacterium_A pictum--2||s__Aquabacterium_A sp002198735--2||s__Aquabacterium_A sp016721465--1||s__Aquabacterium_A sp017992055--1||s__Aquabacterium_A sp017999135--1||s__Aquincola tertiaricarbonis--1||s__CADEEH01 sp902826305--1||s__CAIZPE01 sp903934295--1||s__Comamonas composti--1||s__Comamonas terrae--1||s__Comamonas terrigena--1||s__Comamonas tsuruhatensis--1||s__Curvibacter gracilis--1||s__Curvibacter lanceolatus--1||s__Derxia gummosa--1||s__Dickeya dadantii--1||s__Dickeya dianthicola--1||s__Dickeya fangzhongdai--1||s__Dickeya solani--1||s__Duganella sp009674535--1||s__Duganella sp019219065--1||s__Duganella sp900100205--1||s__Duganella sp900109645--1||s__Erwinia amylovora--1||s__Erwinia psidii--1||s__Erwinia pyrifoliae--1||s__Erwinia tracheiphila--1||s__Herbaspirillum aquaticum--1||s__Herbaspirillum huttiense--1||s__Herbaspirillum rubrisubalbicans--1||s__Herbaspirillum seropedicae--2||s__Hydrogenophaga sp005503365--1||s__Hydrogenophaga sp009859475--1||s__Hydrogenophaga sp018780385--1||s__Ideonella dechloratans--1||s__Ideonella paludis--1||s__Ideonella sp000333615--3||s__Ideonella sp004359425--1||s__Ideonella sp016213265--2||s__Ideonella sp017302485--1||s__Ideonella sp018069755--2||s__Ideonella sp018069875--2||s__Ideonella_A sakaiensis--3||s__JADJDQ01 sp016702605--1||s__JAFALK01 sp019234295--3||s__JAFAMW01 sp019232985--1||s__JAFEEF01 sp018241265--1||s__Janthinobacterium sp009923995--1||s__Janthinobacterium sp900112025--1||s__Kinneretia sp013824165--1||s__LMDS01 sp001425865--1||s__Leptothrix cholodnii--1||s__Leptothrix mobilis--1||s__Marinifaba aquimaris--1||s__PBB1 sp002281415--1||s__Paucibacter sp018780645--1||s__Paucibacter_A aquatile--1||s__Paucibacter_A sp001477625--1||s__Paucibacter_A sp002255955--2||s__Paucibacter_A sp003852425--1||s__Paucibacter_A sp005503085--1||s__Paucibacter_A sp018780415--1||s__Pectobacterium actinidiae--1||s__Pectobacterium fontis--1||s__Pelomonas depolymerans_A--1||s__Pelomonas puraquae--1||s__Phenylobacterium sp004299445--1||s__Pseudorhodoferax sp001422365--2||s__Pseudorivibacter rhizosphaerae--1||s__Ralstonia pseudosolanacearum--1||s__Ralstonia solanacearum--1||s__Ralstonia syzygii--1||s__Rhizobacter gummiphilus--1||s__Rhizobacter sp000799605--2||s__Rhizobacter sp000800095--1||s__Rhizobacter sp001425825--1||s__Rhizobacter sp012275445--1||s__Rhizobacter sp012932665--1||s__Rhizobacter sp014380155--1||s__Rhizobacter sp016735515--1||s__Rhodoferax sp002256115--1||s__Rhodoferax sp002390825--1||s__Roseateles depolymerans--3||s__Roseateles terrae--2||s__Rubrivivax benzoatilyticus--1||s__Rubrivivax gelatinosus--3||s__Rubrivivax gelatinosus_A--3||s__Rubrivivax gelatinosus_B--4||s__Rubrivivax rivuli--2||s__Rubrivivax sp001295865--3||s__Rubrivivax sp001295905--1||s__Rubrivivax sp001464055--2||s__Rubrivivax sp014859905--1||s__Rubrivivax sp016790425--1||s__Rubrivivax sp016790435--1||s__Rubrivivax sp903885585--1||s__Rubrivivax sp903938815--1||s__Sphaerotilus montanus--2||s__Sphaerotilus natans--3||s__Sphaerotilus sp013294065--3||s__Sphaerotilus sp013299055--1||s__Sphaerotilus sp013299175--1||s__Sphaerotilus sulfidivorans--3||s__UBA2334 sp903928495--1||s__UBA4615 sp002386465--1||s__UBA4615 sp003818495--1||s__UBA4615 sp903898725--1||s__UBA4615 sp903923345--1||s__WAJ17 sp019234815--1||s__WYBT01 sp016795325--1||s__Xylophilus ampelinus--2||s__Xylophilus sp001421705--1:heptad_counter=MCP-36H--347:lbd_counter=:lca_tree=f__Burkholderiaceae:length_avg=125.31481481481481:length_max=164.0:length_min=26.0:length_std=32.12290886263512:length_sum=13534.0:mismatch_avg=20.01851851851852:mismatch_max=65.0:mismatch_min=0.0:mismatch_std=12.417188479978766:mismatch_sum=2162.0:name=N1213419:qcovhsp_avg=99.21296296296296:qcovhsp_max=100.0:qcovhsp_min=95.0:qcovhsp_std=1.0898077162639845:qcovhsp_sum=10715.0:qend_avg=125.44444444444444:qend_max=165.0:qend_min=26.0:qend_std=31.931097938785697:qend_sum=13548.0:qstart_avg=1.2962962962962963:qstart_max=7.0:qstart_min=1.0:qstart_std=0.8456514301380714:qstart_sum=140.0:ref_name_counter=GB_GCA_001263235.1_protein.faa_LGRD01000009.1_4@PF00015_full_PFAM.308.514--1||GB_GCA_002255955.1_protein.faa_NKIM01000031.1_30@PF00015_full_PFAM.319.510--5||GB_GCA_003241965.1_protein.faa_QBMB01000007.1_52@PF00015_full_PFAM.259.446--1||GB_GCA_003265685.1_protein.faa_QJOU01000281.1_1@PF00015_full_PFAM.319.507--3||GB_GCA_004297345.1_protein.faa_SCTN01000310.1_11@PF00015_full_PFAM.165.361--1||GB_GCA_004299445.1_protein.faa_SCTC01000087.1_2@PF00015_full_PFAM.307.508--4||GB_GCA_009830035.1_protein.faa_SZZY01000002.1_215@PF00015_full_PFAM.1.43--1||GB_GCA_013127575.1_protein.faa_CP053418.1_247@PF00015_full_PFAM.204.286--1||GB_GCA_013822685.1_protein.faa_PNKV01000001.1_309@PF00015_full_PFAM.66.257--7||GB_GCA_013823505.1_protein.faa_PNMH01000023.1_2@PF00015_full_PFAM.441.629--1||GB_GCA_013824165.1_protein.faa_PNNH01000077.1_18@PF00015_full_PFAM.322.506--1||GB_GCA_014380155.1_protein.faa_JACMKJ010000416.1_2@PF00015_full_PFAM.322.507--2||GB_GCA_014859905.1_protein.faa_JACZKT010000166.1_2@PF00015_full_PFAM.317.509--1||GB_GCA_014860395.1_protein.faa_JACZJU010000332.1_2@PF00015_full_PFAM.317.531--1||GB_GCA_016185015.1_protein.faa_JACPOI010000036.1_14@PF00015_full_PFAM.310.508--1||GB_GCA_016213265.1_protein.faa_JACRBA010000199.1_9@PF00015_full_PFAM.316.500--2||GB_GCA_016710065.1_protein.faa_JADJLP010000004.1_98@PF00015_full_PFAM.315.503--1||GB_GCA_017983795.1_protein.faa_JAGOAS010000024.1_26@PF00015_full_PFAM.321.508--1||GB_GCA_018780365.1_protein.faa_JADMJR010000153.1_20@PF00015_full_PFAM.309.524--1||GB_GCA_018780805.1_protein.faa_JADMJD010000160.1_1@PF00015_full_PFAM.1.141--1||GB_GCA_903875675.1_protein.faa_CAIQXC010000740.1_1@PF00015_full_PFAM.171.357--1||GB_GCA_903897005.1_protein.faa_CAITZZ010000188.1_1@PF00015_full_PFAM.273.413--1||RS_GCF_000333615.1_protein.faa_NZ_BADL01000110.1_4@PF00015_full_PFAM.353.543--2||RS_GCF_000365305.1_protein.faa_NZ_CM001841.1_2087@PF00015_full_PFAM.315.515--2||RS_GCF_000723405.1_protein.faa_NZ_CCAE010000047.1_14@PF00015_full_PFAM.317.502--2||RS_GCF_000969605.1_protein.faa_NZ_JZUE01000022.1_37@PF00015_full_PFAM.328.513--1||RS_GCF_001425785.1_protein.faa_NZ_LMDI01000066.1_4@PF00015_full_PFAM.1.93--1||RS_GCF_001571325.1_protein.faa_NZ_BCTO01000063.1_35@PF00015_full_PFAM.355.548--10||RS_GCF_001592285.1_protein.faa_NZ_BCWQ01000036.1_1@PF00015_full_PFAM.320.410--1||RS_GCF_001633105.1_protein.faa_NZ_LUKZ01000003.1_185@PF00015_full_PFAM.310.518--4||RS_GCF_002116905.1_protein.faa_NZ_CP015118.1_4098@PF00015_full_PFAM.314.497--3||RS_GCF_002251855.1_protein.faa_NZ_NOXW01000016.1_106@PF00015_full_PFAM.315.486--3||RS_GCF_003060895.1_protein.faa_NZ_QAIH01000236.1_8@PF00015_full_PFAM.314.526--1||RS_GCF_003217575.1_protein.faa_NZ_QJTC01000014.1_38@PF00015_full_PFAM.316.514--6||RS_GCF_003387155.1_protein.faa_NZ_QUMT01000002.1_468@PF00015_full_PFAM.318.505--1||RS_GCF_003417535.1_protein.faa_NZ_QVLS01000005.1_178@PF00015_full_PFAM.316.503--5||RS_GCF_003569915.1_protein.faa_NZ_KZ984453.1_82@PF00015_full_PFAM.330.516--1||RS_GCF_005503365.1_protein.faa_NZ_SCML01000034.1_34@PF00015_full_PFAM.447.633--6||RS_GCF_014204315.1_protein.faa_NZ_JACHKR010000006.1_65@PF00015_full_PFAM.327.517--2||RS_GCF_014489595.1_protein.faa_NZ_CP060790.1_2686@PF00015_full_PFAM.315.502--5||RS_GCF_018069755.1_protein.faa_NZ_JAGQDE010000002.1_185@PF00015_full_PFAM.317.517--4||RS_GCF_018069865.1_protein.faa_NZ_JAGQDG010000005.1_325@PF00015_full_PFAM.319.509--2||RS_GCF_019219095.1_protein.faa_NZ_JAHUWH010000066.1_1@PF00015_full_PFAM.1.85--6||RS_GCF_900104515.1_protein.faa_NZ_FNJL01000002.1_49@PF00015_full_PFAM.316.511--1:scovhsp_avg=68.94166666666666:scovhsp_max=90.1:scovhsp_min=50.3:scovhsp_std=11.104391023374491:scovhsp_sum=7445.7:send_avg=141.2037037037037:send_max=167.0:send_min=33.0:send_std=32.70507098902813:send_sum=15250.0:sstart_avg=16.99074074074074:sstart_max=67.0:sstart_min=1.0:sstart_std=16.39950726999173:sstart_sum=1835.0],((((((a159165e-05c2-4864-a20e-95c07f93290b_4@MCPsignal.219.294:0.290907[&&NHX:Sample=rhiztom3:Type=capture:capture_class=c__Gammaproteobacteria:capture_domain=d__Bacteria:capture_family=f__Burkholderiaceae:capture_genus=g__Rubrivivax:capture_order=o__Burkholderiales:capture_phylum=p__Proteobacteria:capture_species=s__Rubrivivax sp001295905:heptad=MCP-36H],((04749d37-0e34-410f-9910-e8cf68b75fa8_2@MCPsignal.86.153:0.638652[&&NHX:Sample=rhiztom1:Type=capture:capture_class=c__Gammaproteobacteria:capture_domain=d__Bacteria:capture_family=f__Burkholderiaceae:capture_genus=g__Aquabacterium:capture_order=o__Burkholderiales:capture_phylum=p__Proteobacteria:capture_species=s__Aquabacterium sp002339015:heptad=MCP-28H],(2489251d-c45d-4573-8fcd-1e44af59fbc6_2@MCPsignal.197.292:6e-09[&&NHX:Sample=rhizpot2:Type=capture:besthit=82.1:bitscore=147.0:capture_class=c__Alphaproteobacteria:capture_domain=d__Bacteria:capture_family=f__Xanthobacteraceae:capture_genus=g__Pseudolabrys:capture_order=o__Rhizobiales:capture_phylum=p__Proteobacteria:capture_species=s__Pseudolabrys sp019247925:evalue=3.36e-46:gapopen=0.0:heptad=MCP-36H:length=95.0:mismatch=17.0:qcovhsp=100.0:qend=95.0:qstart=1.0:ref_name=GB_GCA_008015235.1_protein.faa_SSFF01000003.1_93@PF00015_full_PFAM.323.510:scovhsp=50.8:send=163.0:sstart=69.0],7d902a83-4de5-49b6-941d-6c5321b0af85_2@MCPsignal.28.93:0.0465957[&&NHX:Sample=rhizpot3:Type=capture:capture_class=c__Alphaproteobacteria:capture_domain=d__Bacteria:capture_family=f__UBA3002:capture_genus=g__UBA6189:capture_order=o__Rickettsiales:capture_phylum=p__Proteobacteria:capture_species=s__UBA6189 sp002422745:heptad=MCP-36H])0.654:0.0961767[&&NHX:Sample_counter=rhizpot2--1||rhizpot3--1:Type_counter=capture--2:besthit_avg=82.1:besthit_max=82.1:besthit_min=82.1:besthit_std=0:besthit_sum=82.1:bitscore_avg=147.0:bitscore_max=147.0:bitscore_min=147.0:bitscore_std=0:bitscore_sum=147.0:capture_class_counter=c__Alphaproteobacteria--2:capture_domain_counter=d__Bacteria--2:capture_family_counter=f__UBA3002--1||f__Xanthobacteraceae--1:capture_genus_counter=g__Pseudolabrys--1||g__UBA6189--1:capture_order_counter=o__Rhizobiales--1||o__Rickettsiales--1:capture_phylum_counter=p__Proteobacteria--2:capture_species_counter=s__Pseudolabrys sp019247925--1||s__UBA6189 sp002422745--1:evalue_avg=3.36e-46:evalue_max=3.36e-46:evalue_min=3.36e-46:evalue_std=0:evalue_sum=3.36e-46:gapopen_avg=0.0:gapopen_max=0.0:gapopen_min=0.0:gapopen_std=0:gapopen_sum=0.0:gtdb_class_counter=:gtdb_domain_counter=:gtdb_family_counter=:gtdb_genus_counter=:gtdb_order_counter=:gtdb_phylum_counter=:gtdb_species_counter=:heptad_counter=MCP-36H--2:lbd_counter=:length_avg=95.0:length_max=95.0:length_min=95.0:length_std=0:length_sum=95.0:mismatch_avg=17.0:mismatch_max=17.0:mismatch_min=17.0:mismatch_std=0:mismatch_sum=17.0:name=N1213424:qcovhsp_avg=100.0:qcovhsp_max=100.0:qcovhsp_min=100.0:qcovhsp_std=0:qcovhsp_sum=100.0:qend_avg=95.0:qend_max=95.0:qend_min=95.0:qend_std=0:qend_sum=95.0:qstart_avg=1.0:qstart_max=1.0:qstart_min=1.0:qstart_std=0:qstart_sum=1.0:ref_name_counter=GB_GCA_008015235.1_protein.faa_SSFF01000003.1_93@PF00015_full_PFAM.323.510--1:scovhsp_avg=50.8:scovhsp_max=50.8:scovhsp_min=50.8:scovhsp_std=0:scovhsp_sum=50.8:send_avg=163.0:send_max=163.0:send_min=163.0:send_std=0:send_sum=163.0:sstart_avg=69.0:sstart_max=69.0:sstart_min=69.0:sstart_std=0:sstart_sum=69.0])0.857:0.0849562[&&NHX:Sample_counter=rhizpot2--1||rhizpot3--1||rhiztom1--1:Type_counter=capture--3:besthit_avg=82.1:besthit_max=82.1:besthit_min=82.1:besthit_std=0:besthit_sum=82.1:bitscore_avg=147.0:bitscore_max=147.0:bitscore_min=147.0:bitscore_std=0:bitscore_sum=147.0:capture_class_counter=c__Alphaproteobacteria--2||c__Gammaproteobacteria--1:capture_domain_counter=d__Bacteria--3:capture_family_counter=f__Burkholderiaceae--1||f__UBA3002--1||f__Xanthobacteraceae--1:capture_genus_counter=g__Aquabacterium--1||g__Pseudolabrys--1||g__UBA6189--1:capture_order_counter=o__Burkholderiales--1||o__Rhizobiales--1||o__Rickettsiales--1:capture_phylum_counter=p__Proteobacteria--3:capture_species_counter=s__Aquabacterium sp002339015--1||s__Pseudolabrys sp019247925--1||s__UBA6189 sp002422745--1:evalue_avg=3.36e-46:evalue_max=3.36e-46:evalue_min=3.36e-46:evalue_std=0:evalue_sum=3.36e-46:gapopen_avg=0.0:gapopen_max=0.0:gapopen_min=0.0:gapopen_std=0:gapopen_sum=0.0:gtdb_class_counter=:gtdb_domain_counter=:gtdb_family_counter=:gtdb_genus_counter=:gtdb_order_counter=:gtdb_phylum_counter=:gtdb_species_counter=:heptad_counter=MCP-28H--1||MCP-36H--2:lbd_counter=:length_avg=95.0:length_max=95.0:length_min=95.0:length_std=0:length_sum=95.0:mismatch_avg=17.0:mismatch_max=17.0:mismatch_min=17.0:mismatch_std=0:mismatch_sum=17.0:name=N1213425:qcovhsp_avg=100.0:qcovhsp_max=100.0:qcovhsp_min=100.0:qcovhsp_std=0:qcovhsp_sum=100.0:qend_avg=95.0:qend_max=95.0:qend_min=95.0:qend_std=0:qend_sum=95.0:qstart_avg=1.0:qstart_max=1.0:qstart_min=1.0:qstart_std=0:qstart_sum=1.0:ref_name_counter=GB_GCA_008015235.1_protein.faa_SSFF01000003.1_93@PF00015_full_PFAM.323.510--1:scovhsp_avg=50.8:scovhsp_max=50.8:scovhsp_min=50.8:scovhsp_std=0:scovhsp_sum=50.8:send_avg=163.0:send_max=163.0:send_min=163.0:send_std=0:send_sum=163.0:sstart_avg=69.0:sstart_max=69.0:sstart_min=69.0:sstart_std=0:sstart_sum=69.0],4b5c01ae-63dc-4eb2-a0f9-9bfddc7f67bf_4@MCPsignal.23.114:0.0774625[&&NHX:Sample=rhiztom3:Type=capture:capture_class=c__Gammaproteobacteria:capture_domain=d__Bacteria:capture_family=f__Sulfuricellaceae:capture_genus=g__Sulfurimicrobium:capture_order=o__Burkholderiales:capture_phylum=p__Proteobacteria:capture_species=s__Sulfurimicrobium lacus:heptad=MCP-36H])0:6e-09[&&NHX:Sample_counter=rhizpot2--1||rhizpot3--1||rhiztom1--1||rhiztom3--1:Type_counter=capture--4:besthit_avg=82.1:besthit_max=82.1:besthit_min=82.1:besthit_std=0:besthit_sum=82.1:bitscore_avg=147.0:bitscore_max=147.0:bitscore_min=147.0:bitscore_std=0:bitscore_sum=147.0:capture_class_counter=c__Alphaproteobacteria--2||c__Gammaproteobacteria--2:capture_domain_counter=d__Bacteria--4:capture_family_counter=f__Burkholderiaceae--1||f__Sulfuricellaceae--1||f__UBA3002--1||f__Xanthobacteraceae--1:capture_genus_counter=g__Aquabacterium--1||g__Pseudolabrys--1||g__Sulfurimicrobium--1||g__UBA6189--1:capture_order_counter=o__Burkholderiales--2||o__Rhizobiales--1||o__Rickettsiales--1:capture_phylum_counter=p__Proteobacteria--4:capture_species_counter=s__Aquabacterium sp002339015--1||s__Pseudolabrys sp019247925--1||s__Sulfurimicrobium lacus--1||s__UBA6189 sp002422745--1:evalue_avg=3.36e-46:evalue_max=3.36e-46:evalue_min=3.36e-46:evalue_std=0:evalue_sum=3.36e-46:gapopen_avg=0.0:gapopen_max=0.0:gapopen_min=0.0:gapopen_std=0:gapopen_sum=0.0:gtdb_class_counter=:gtdb_domain_counter=:gtdb_family_counter=:gtdb_genus_counter=:gtdb_order_counter=:gtdb_phylum_counter=:gtdb_species_counter=:heptad_counter=MCP-28H--1||MCP-36H--3:lbd_counter=:length_avg=95.0:length_max=95.0:length_min=95.0:length_std=0:length_sum=95.0:mismatch_avg=17.0:mismatch_max=17.0:mismatch_min=17.0:mismatch_std=0:mismatch_sum=17.0:name=N1213427:qcovhsp_avg=100.0:qcovhsp_max=100.0:qcovhsp_min=100.0:qcovhsp_std=0:qcovhsp_sum=100.0:qend_avg=95.0:qend_max=95.0:qend_min=95.0:qend_std=0:qend_sum=95.0:qstart_avg=1.0:qstart_max=1.0:qstart_min=1.0:qstart_std=0:qstart_sum=1.0:ref_name_counter=GB_GCA_008015235.1_protein.faa_SSFF01000003.1_93@PF00015_full_PFAM.323.510--1:scovhsp_avg=50.8:scovhsp_max=50.8:scovhsp_min=50.8:scovhsp_std=0:scovhsp_sum=50.8:send_avg=163.0:send_max=163.0:send_min=163.0:send_std=0:send_sum=163.0:sstart_avg=69.0:sstart_max=69.0:sstart_min=69.0:sstart_std=0:sstart_sum=69.0])0.183:0.0241619[&&NHX:Sample_counter=rhizpot2--1||rhizpot3--1||rhiztom1--1||rhiztom3--2:Type_counter=capture--5:besthit_avg=82.1:besthit_max=82.1:besthit_min=82.1:besthit_std=0:besthit_sum=82.1:bitscore_avg=147.0:bitscore_max=147.0:bitscore_min=147.0:bitscore_std=0:bitscore_sum=147.0:capture_class_counter=c__Alphaproteobacteria--2||c__Gammaproteobacteria--3:capture_domain_counter=d__Bacteria--5:capture_family_counter=f__Burkholderiaceae--2||f__Sulfuricellaceae--1||f__UBA3002--1||f__Xanthobacteraceae--1:capture_genus_counter=g__Aquabacterium--1||g__Pseudolabrys--1||g__Rubrivivax--1||g__Sulfurimicrobium--1||g__UBA6189--1:capture_order_counter=o__Burkholderiales--3||o__Rhizobiales--1||o__Rickettsiales--1:capture_phylum_counter=p__Proteobacteria--5:capture_species_counter=s__Aquabacterium sp002339015--1||s__Pseudolabrys sp019247925--1||s__Rubrivivax sp001295905--1||s__Sulfurimicrobium lacus--1||s__UBA6189 sp002422745--1:evalue_avg=3.36e-46:evalue_max=3.36e-46:evalue_min=3.36e-46:evalue_std=0:evalue_sum=3.36e-46:gapopen_avg=0.0:gapopen_max=0.0:gapopen_min=0.0:gapopen_std=0:gapopen_sum=0.0:gtdb_class_counter=:gtdb_domain_counter=:gtdb_family_counter=:gtdb_genus_counter=:gtdb_order_counter=:gtdb_phylum_counter=:gtdb_species_counter=:heptad_counter=MCP-28H--1||MCP-36H--4:lbd_counter=:length_avg=95.0:length_max=95.0:length_min=95.0:length_std=0:length_sum=95.0:mismatch_avg=17.0:mismatch_max=17.0:mismatch_min=17.0:mismatch_std=0:mismatch_sum=17.0:name=N1213428:qcovhsp_avg=100.0:qcovhsp_max=100.0:qcovhsp_min=100.0:qcovhsp_std=0:qcovhsp_sum=100.0:qend_avg=95.0:qend_max=95.0:qend_min=95.0:qend_std=0:qend_sum=95.0:qstart_avg=1.0:qstart_max=1.0:qstart_min=1.0:qstart_std=0:qstart_sum=1.0:ref_name_counter=GB_GCA_008015235.1_protein.faa_SSFF01000003.1_93@PF00015_full_PFAM.323.510--1:scovhsp_avg=50.8:scovhsp_max=50.8:scovhsp_min=50.8:scovhsp_std=0:scovhsp_sum=50.8:send_avg=163.0:send_max=163.0:send_min=163.0:send_std=0:send_sum=163.0:sstart_avg=69.0:sstart_max=69.0:sstart_min=69.0:sstart_std=0:sstart_sum=69.0],((d10d3129-4c3f-48e0-8140-590eb3a1984a_6@MCPsignal.628.719:0.126552[&&NHX:Sample=rhiztom2:Type=capture:capture_class=c__Alphaproteobacteria:capture_domain=d__Bacteria:capture_family=f__Azospirillaceae:capture_genus=g__Azospirillum:capture_order=o__Azospirillales:capture_phylum=p__Proteobacteria:capture_species=s__Azospirillum griseum:heptad=MCP-36H],27a3e911-0c2b-4de9-bf61-ffa349abe985_3@MCPsignal.207.287:0.453564[&&NHX:Sample=rhiztom3:Type=capture:capture_class=c__Alphaproteobacteria:capture_domain=d__Bacteria:capture_family=f__Caulobacteraceae:capture_genus=g__Caulobacter:capture_order=o__Caulobacterales:capture_phylum=p__Proteobacteria:capture_species=s__Caulobacter sp001556515:heptad=MCP-36H])0.909:0.150798[&&NHX:Sample_counter=rhiztom2--1||rhiztom3--1:Type_counter=capture--2:capture_class_counter=c__Alphaproteobacteria--2:capture_domain_counter=d__Bacteria--2:capture_family_counter=f__Azospirillaceae--1||f__Caulobacteraceae--1:capture_genus_counter=g__Azospirillum--1||g__Caulobacter--1:capture_order_counter=o__Azospirillales--1||o__Caulobacterales--1:capture_phylum_counter=p__Proteobacteria--2:capture_species_counter=s__Azospirillum griseum--1||s__Caulobacter sp001556515--1:gtdb_class_counter=:gtdb_domain_counter=:gtdb_family_counter=:gtdb_genus_counter=:gtdb_order_counter=:gtdb_phylum_counter=:gtdb_species_counter=:heptad_counter=MCP-36H--2:lbd_counter=:name=N1213431:ref_name_counter=],(4eb0b8b2-bb45-47ca-a3b4-410b081cc428_2@MCPsignal.128.224:5e-09[&&NHX:Sample=rhizpot1:Type=capture:besthit=91.7:bitscore=151.0:capture_class=c__Alphaproteobacteria:capture_domain=d__Bacteria:capture_family=f__Azospirillaceae:capture_genus=g__Niveispirillum:capture_order=o__Azospirillales:capture_phylum=p__Proteobacteria:capture_species=s__Niveispirillum sp900188385:evalue=1.46e-47:gapopen=0.0:heptad=MCP-36H:length=96.0:mismatch=8.0:qcovhsp=100.0:qend=96.0:qstart=1.0:ref_name=RS_GCF_002251855.1_protein.faa_NZ_NOXW01000017.1_80@PF00015_full_PFAM.317.503:scovhsp=51.6:send=162.0:sstart=67.0],(a30f690b-ed87-4d38-9f4d-4a96c0c30dad_6@MCPsignal.109.202:0.202386[&&NHX:Sample=rhiztom3:Type=capture:capture_class=c__Gammaproteobacteria:capture_domain=d__Bacteria:capture_family=f__Burkholderiaceae:capture_genus=g__Acidovorax:capture_order=o__Burkholderiales:capture_phylum=p__Proteobacteria:capture_species=s__Acidovorax sp001424425:heptad=MCP-36H],5f0b89ef-9807-4584-9211-e692e4bdf8fd_5@MCPsignal.286.373:0.0433136[&&NHX:Sample=rhizpot1:Type=capture:capture_class=c__Gammaproteobacteria:capture_domain=d__Bacteria:capture_family=f__Burkholderiaceae:capture_genus=g__Acidovorax:capture_order=o__Burkholderiales:capture_phylum=p__Proteobacteria:capture_species=s__Acidovorax sp004210805:heptad=MCP-36H])0.759:0.0845606[&&NHX:Sample_counter=rhizpot1--1||rhiztom3--1:Type_counter=capture--2:capture_class_counter=c__Gammaproteobacteria--2:capture_domain_counter=d__Bacteria--2:capture_family_counter=f__Burkholderiaceae--2:capture_genus_counter=g__Acidovorax--2:capture_order_counter=o__Burkholderiales--2:capture_phylum_counter=p__Proteobacteria--2:capture_species_counter=s__Acidovorax sp001424425--1||s__Acidovorax sp004210805--1:gtdb_class_counter=:gtdb_domain_counter=:gtdb_family_counter=:gtdb_genus_counter=:gtdb_order_counter=:gtdb_phylum_counter=:gtdb_species_counter=:heptad_counter=MCP-36H--2:lbd_counter=:name=N1213435:ref_name_counter=])0.395:0.0539588[&&NHX:Sample_counter=rhizpot1--2||rhiztom3--1:Type_counter=capture--3:besthit_avg=91.7:besthit_max=91.7:besthit_min=91.7:besthit_std=0:besthit_sum=91.7:bitscore_avg=151.0:bitscore_max=151.0:bitscore_min=151.0:bitscore_std=0:bitscore_sum=151.0:capture_class_counter=c__Alphaproteobacteria--1||c__Gammaproteobacteria--2:capture_domain_counter=d__Bacteria--3:capture_family_counter=f__Azospirillaceae--1||f__Burkholderiaceae--2:capture_genus_counter=g__Acidovorax--2||g__Niveispirillum--1:capture_order_counter=o__Azospirillales--1||o__Burkholderiales--2:capture_phylum_counter=p__Proteobacteria--3:capture_species_counter=s__Acidovorax sp001424425--1||s__Acidovorax sp004210805--1||s__Niveispirillum sp900188385--1:evalue_avg=1.46e-47:evalue_max=1.46e-47:evalue_min=1.46e-47:evalue_std=0:evalue_sum=1.46e-47:gapopen_avg=0.0:gapopen_max=0.0:gapopen_min=0.0:gapopen_std=0:gapopen_sum=0.0:gtdb_class_counter=:gtdb_domain_counter=:gtdb_family_counter=:gtdb_genus_counter=:gtdb_order_counter=:gtdb_phylum_counter=:gtdb_species_counter=:heptad_counter=MCP-36H--3:lbd_counter=:length_avg=96.0:length_max=96.0:length_min=96.0:length_std=0:length_sum=96.0:mismatch_avg=8.0:mismatch_max=8.0:mismatch_min=8.0:mismatch_std=0:mismatch_sum=8.0:name=N1213436:qcovhsp_avg=100.0:qcovhsp_max=100.0:qcovhsp_min=100.0:qcovhsp_std=0:qcovhsp_sum=100.0:qend_avg=96.0:qend_max=96.0:qend_min=96.0:qend_std=0:qend_sum=96.0:qstart_avg=1.0:qstart_max=1.0:qstart_min=1.0:qstart_std=0:qstart_sum=1.0:ref_name_counter=RS_GCF_002251855.1_protein.faa_NZ_NOXW01000017.1_80@PF00015_full_PFAM.317.503--1:scovhsp_avg=51.6:scovhsp_max=51.6:scovhsp_min=51.6:scovhsp_std=0:scovhsp_sum=51.6:send_avg=162.0:send_max=162.0:send_min=162.0:send_std=0:send_sum=162.0:sstart_avg=67.0:sstart_max=67.0:sstart_min=67.0:sstart_std=0:sstart_sum=67.0])0.223:0.00979949[&&NHX:Sample_counter=rhizpot1--2||rhiztom2--1||rhiztom3--2:Type_counter=capture--5:besthit_avg=91.7:besthit_max=91.7:besthit_min=91.7:besthit_std=0:besthit_sum=91.7:bitscore_avg=151.0:bitscore_max=151.0:bitscore_min=151.0:bitscore_std=0:bitscore_sum=151.0:capture_class_counter=c__Alphaproteobacteria--3||c__Gammaproteobacteria--2:capture_domain_counter=d__Bacteria--5:capture_family_counter=f__Azospirillaceae--2||f__Burkholderiaceae--2||f__Caulobacteraceae--1:capture_genus_counter=g__Acidovorax--2||g__Azospirillum--1||g__Caulobacter--1||g__Niveispirillum--1:capture_order_counter=o__Azospirillales--2||o__Burkholderiales--2||o__Caulobacterales--1:capture_phylum_counter=p__Proteobacteria--5:capture_species_counter=s__Acidovorax sp001424425--1||s__Acidovorax sp004210805--1||s__Azospirillum griseum--1||s__Caulobacter sp001556515--1||s__Niveispirillum sp900188385--1:evalue_avg=1.46e-47:evalue_max=1.46e-47:evalue_min=1.46e-47:evalue_std=0:evalue_sum=1.46e-47:gapopen_avg=0.0:gapopen_max=0.0:gapopen_min=0.0:gapopen_std=0:gapopen_sum=0.0:gtdb_class_counter=:gtdb_domain_counter=:gtdb_family_counter=:gtdb_genus_counter=:gtdb_order_counter=:gtdb_phylum_counter=:gtdb_species_counter=:heptad_counter=MCP-36H--5:lbd_counter=:length_avg=96.0:length_max=96.0:length_min=96.0:length_std=0:length_sum=96.0:mismatch_avg=8.0:mismatch_max=8.0:mismatch_min=8.0:mismatch_std=0:mismatch_sum=8.0:name=N1213437:qcovhsp_avg=100.0:qcovhsp_max=100.0:qcovhsp_min=100.0:qcovhsp_std=0:qcovhsp_sum=100.0:qend_avg=96.0:qend_max=96.0:qend_min=96.0:qend_std=0:qend_sum=96.0:qstart_avg=1.0:qstart_max=1.0:qstart_min=1.0:qstart_std=0:qstart_sum=1.0:ref_name_counter=RS_GCF_002251855.1_protein.faa_NZ_NOXW01000017.1_80@PF00015_full_PFAM.317.503--1:scovhsp_avg=51.6:scovhsp_max=51.6:scovhsp_min=51.6:scovhsp_std=0:scovhsp_sum=51.6:send_avg=162.0:send_max=162.0:send_min=162.0:send_std=0:send_sum=162.0:sstart_avg=67.0:sstart_max=67.0:sstart_min=67.0:sstart_std=0:sstart_sum=67.0])0.875:0.0327061[&&NHX:Sample_counter=rhizpot1--2||rhizpot2--1||rhizpot3--1||rhiztom1--1||rhiztom2--1||rhiztom3--4:Type_counter=capture--10:besthit_avg=86.9:besthit_max=91.7:besthit_min=82.1:besthit_std=6.788225099390862:besthit_sum=173.8:bitscore_avg=149.0:bitscore_max=151.0:bitscore_min=147.0:bitscore_std=2.8284271247461903:bitscore_sum=298.0:capture_class_counter=c__Alphaproteobacteria--5||c__Gammaproteobacteria--5:capture_domain_counter=d__Bacteria--10:capture_family_counter=f__Azospirillaceae--2||f__Burkholderiaceae--4||f__Caulobacteraceae--1||f__Sulfuricellaceae--1||f__UBA3002--1||f__Xanthobacteraceae--1:capture_genus_counter=g__Acidovorax--2||g__Aquabacterium--1||g__Azospirillum--1||g__Caulobacter--1||g__Niveispirillum--1||g__Pseudolabrys--1||g__Rubrivivax--1||g__Sulfurimicrobium--1||g__UBA6189--1:capture_order_counter=o__Azospirillales--2||o__Burkholderiales--5||o__Caulobacterales--1||o__Rhizobiales--1||o__Rickettsiales--1:capture_phylum_counter=p__Proteobacteria--10:capture_species_counter=s__Acidovorax sp001424425--1||s__Acidovorax sp004210805--1||s__Aquabacterium sp002339015--1||s__Azospirillum griseum--1||s__Caulobacter sp001556515--1||s__Niveispirillum sp900188385--1||s__Pseudolabrys sp019247925--1||s__Rubrivivax sp001295905--1||s__Sulfurimicrobium lacus--1||s__UBA6189 sp002422745--1:evalue_avg=1.753e-46:evalue_max=3.36e-46:evalue_min=1.46e-47:evalue_std=2.272641194733564e-46:evalue_sum=3.506e-46:gapopen_avg=0.0:gapopen_max=0.0:gapopen_min=0.0:gapopen_std=0.0:gapopen_sum=0.0:gtdb_class_counter=:gtdb_domain_counter=:gtdb_family_counter=:gtdb_genus_counter=:gtdb_order_counter=:gtdb_phylum_counter=:gtdb_species_counter=:heptad_counter=MCP-28H--1||MCP-36H--9:lbd_counter=:length_avg=95.5:length_max=96.0:length_min=95.0:length_std=0.7071067811865476:length_sum=191.0:mismatch_avg=12.5:mismatch_max=17.0:mismatch_min=8.0:mismatch_std=6.363961030678928:mismatch_sum=25.0:name=N1213438:qcovhsp_avg=100.0:qcovhsp_max=100.0:qcovhsp_min=100.0:qcovhsp_std=0.0:qcovhsp_sum=200.0:qend_avg=95.5:qend_max=96.0:qend_min=95.0:qend_std=0.7071067811865476:qend_sum=191.0:qstart_avg=1.0:qstart_max=1.0:qstart_min=1.0:qstart_std=0.0:qstart_sum=2.0:ref_name_counter=GB_GCA_008015235.1_protein.faa_SSFF01000003.1_93@PF00015_full_PFAM.323.510--1||RS_GCF_002251855.1_protein.faa_NZ_NOXW01000017.1_80@PF00015_full_PFAM.317.503--1:scovhsp_avg=51.2:scovhsp_max=51.6:scovhsp_min=50.8:scovhsp_std=0.565685424949241:scovhsp_sum=102.4:send_avg=162.5:send_max=163.0:send_min=162.0:send_std=0.7071067811865476:send_sum=325.0:sstart_avg=68.0:sstart_max=69.0:sstart_min=67.0:sstart_std=1.4142135623730951:sstart_sum=136.0],(dc9b4d71-157b-4ba0-92c3-07bfc3e39f69_4@MCPsignal.201.269:5e-09[&&NHX:Sample=rhiztom1:Type=capture:capture_class=c__Gammaproteobacteria:capture_domain=d__Bacteria:capture_family=f__Burkholderiaceae:capture_genus=g__Rhodoferax:capture_order=o__Burkholderiales:capture_phylum=p__Proteobacteria:capture_species=s__Rhodoferax sp903828665:heptad=MCP-36H],(3b4b2c32-0077-4a1a-ae7a-6d30a40ffc1b_6@MCPsignal.166.244:5e-09[&&NHX:Sample=rhizpot1:Type=capture:capture_class=c__Gammaproteobacteria:capture_domain=d__Bacteria:capture_family=f__Burkholderiaceae:capture_genus=g__Rhodoferax:capture_order=o__Burkholderiales:capture_phylum=p__Proteobacteria:capture_species=s__Rhodoferax sp903828665:heptad=MCP-36H],5fa38a12-0c29-457e-9c94-8c690a001a76_2@MCPsignal.202.297:0.0105353[&&NHX:Sample=rhizpot3:Type=capture:besthit=87.4:bitscore=145.0:capture_class=c__Desulfarculia:capture_domain=d__Bacteria:capture_family=f__Desulfarculaceae:capture_genus=g__JACRDC01:capture_order=o__Desulfarculales:capture_phylum=p__Desulfobacterota:capture_species=s__JACRDC01 sp016208115:evalue=1.82e-45:gapopen=0.0:heptad=MCP-36H:length=95.0:mismatch=12.0:qcovhsp=100.0:qend=95.0:qstart=1.0:ref_name=RS_GCF_900104385.1_protein.faa_NZ_FNJA01000002.1_552@PF00015_full_PFAM.319.504:scovhsp=51.4:send=101.0:sstart=7.0])0.945:0.0211981[&&NHX:Sample_counter=rhizpot1--1||rhizpot3--1:Type_counter=capture--2:besthit_avg=87.4:besthit_max=87.4:besthit_min=87.4:besthit_std=0:besthit_sum=87.4:bitscore_avg=145.0:bitscore_max=145.0:bitscore_min=145.0:bitscore_std=0:bitscore_sum=145.0:capture_class_counter=c__Desulfarculia--1||c__Gammaproteobacteria--1:capture_domain_counter=d__Bacteria--2:capture_family_counter=f__Burkholderiaceae--1||f__Desulfarculaceae--1:capture_genus_counter=g__JACRDC01--1||g__Rhodoferax--1:capture_order_counter=o__Burkholderiales--1||o__Desulfarculales--1:capture_phylum_counter=p__Desulfobacterota--1||p__Proteobacteria--1:capture_species_counter=s__JACRDC01 sp016208115--1||s__Rhodoferax sp903828665--1:evalue_avg=1.82e-45:evalue_max=1.82e-45:evalue_min=1.82e-45:evalue_std=0:evalue_sum=1.82e-45:gapopen_avg=0.0:gapopen_max=0.0:gapopen_min=0.0:gapopen_std=0:gapopen_sum=0.0:gtdb_class_counter=:gtdb_domain_counter=:gtdb_family_counter=:gtdb_genus_counter=:gtdb_order_counter=:gtdb_phylum_counter=:gtdb_species_counter=:heptad_counter=MCP-36H--2:lbd_counter=:length_avg=95.0:length_max=95.0:length_min=95.0:length_std=0:length_sum=95.0:mismatch_avg=12.0:mismatch_max=12.0:mismatch_min=12.0:mismatch_std=0:mismatch_sum=12.0:name=N1213442:qcovhsp_avg=100.0:qcovhsp_max=100.0:qcovhsp_min=100.0:qcovhsp_std=0:qcovhsp_sum=100.0:qend_avg=95.0:qend_max=95.0:qend_min=95.0:qend_std=0:qend_sum=95.0:qstart_avg=1.0:qstart_max=1.0:qstart_min=1.0:qstart_std=0:qstart_sum=1.0:ref_name_counter=RS_GCF_900104385.1_protein.faa_NZ_FNJA01000002.1_552@PF00015_full_PFAM.319.504--1:scovhsp_avg=51.4:scovhsp_max=51.4:scovhsp_min=51.4:scovhsp_std=0:scovhsp_sum=51.4:send_avg=101.0:send_max=101.0:send_min=101.0:send_std=0:send_sum=101.0:sstart_avg=7.0:sstart_max=7.0:sstart_min=7.0:sstart_std=0:sstart_sum=7.0])0.945:0.0644158[&&NHX:Sample_counter=rhizpot1--1||rhizpot3--1||rhiztom1--1:Type_counter=capture--3:besthit_avg=87.4:besthit_max=87.4:besthit_min=87.4:besthit_std=0:besthit_sum=87.4:bitscore_avg=145.0:bitscore_max=145.0:bitscore_min=145.0:bitscore_std=0:bitscore_sum=145.0:capture_class_counter=c__Desulfarculia--1||c__Gammaproteobacteria--2:capture_domain_counter=d__Bacteria--3:capture_family_counter=f__Burkholderiaceae--2||f__Desulfarculaceae--1:capture_genus_counter=g__JACRDC01--1||g__Rhodoferax--2:capture_order_counter=o__Burkholderiales--2||o__Desulfarculales--1:capture_phylum_counter=p__Desulfobacterota--1||p__Proteobacteria--2:capture_species_counter=s__JACRDC01 sp016208115--1||s__Rhodoferax sp903828665--2:evalue_avg=1.82e-45:evalue_max=1.82e-45:evalue_min=1.82e-45:evalue_std=0:evalue_sum=1.82e-45:gapopen_avg=0.0:gapopen_max=0.0:gapopen_min=0.0:gapopen_std=0:gapopen_sum=0.0:gtdb_class_counter=:gtdb_domain_counter=:gtdb_family_counter=:gtdb_genus_counter=:gtdb_order_counter=:gtdb_phylum_counter=:gtdb_species_counter=:heptad_counter=MCP-36H--3:lbd_counter=:length_avg=95.0:length_max=95.0:length_min=95.0:length_std=0:length_sum=95.0:mismatch_avg=12.0:mismatch_max=12.0:mismatch_min=12.0:mismatch_std=0:mismatch_sum=12.0:name=N1213443:qcovhsp_avg=100.0:qcovhsp_max=100.0:qcovhsp_min=100.0:qcovhsp_std=0:qcovhsp_sum=100.0:qend_avg=95.0:qend_max=95.0:qend_min=95.0:qend_std=0:qend_sum=95.0:qstart_avg=1.0:qstart_max=1.0:qstart_min=1.0:qstart_std=0:qstart_sum=1.0:ref_name_counter=RS_GCF_900104385.1_protein.faa_NZ_FNJA01000002.1_552@PF00015_full_PFAM.319.504--1:scovhsp_avg=51.4:scovhsp_max=51.4:scovhsp_min=51.4:scovhsp_std=0:scovhsp_sum=51.4:send_avg=101.0:send_max=101.0:send_min=101.0:send_std=0:send_sum=101.0:sstart_avg=7.0:sstart_max=7.0:sstart_min=7.0:sstart_std=0:sstart_sum=7.0])0.764:0.00988295[&&NHX:Sample_counter=rhizpot1--3||rhizpot2--1||rhizpot3--2||rhiztom1--2||rhiztom2--1||rhiztom3--4:Type_counter=capture--13:besthit_avg=87.06666666666666:besthit_max=91.7:besthit_min=82.1:besthit_std=4.808672720547051:besthit_sum=261.2:bitscore_avg=147.66666666666666:bitscore_max=151.0:bitscore_min=145.0:bitscore_std=3.0550504633038935:bitscore_sum=443.0:capture_class_counter=c__Alphaproteobacteria--5||c__Desulfarculia--1||c__Gammaproteobacteria--7:capture_domain_counter=d__Bacteria--13:capture_family_counter=f__Azospirillaceae--2||f__Burkholderiaceae--6||f__Caulobacteraceae--1||f__Desulfarculaceae--1||f__Sulfuricellaceae--1||f__UBA3002--1||f__Xanthobacteraceae--1:capture_genus_counter=g__Acidovorax--2||g__Aquabacterium--1||g__Azospirillum--1||g__Caulobacter--1||g__JACRDC01--1||g__Niveispirillum--1||g__Pseudolabrys--1||g__Rhodoferax--2||g__Rubrivivax--1||g__Sulfurimicrobium--1||g__UBA6189--1:capture_order_counter=o__Azospirillales--2||o__Burkholderiales--7||o__Caulobacterales--1||o__Desulfarculales--1||o__Rhizobiales--1||o__Rickettsiales--1:capture_phylum_counter=p__Desulfobacterota--1||p__Proteobacteria--12:capture_species_counter=s__Acidovorax sp001424425--1||s__Acidovorax sp004210805--1||s__Aquabacterium sp002339015--1||s__Azospirillum griseum--1||s__Caulobacter sp001556515--1||s__JACRDC01 sp016208115--1||s__Niveispirillum sp900188385--1||s__Pseudolabrys sp019247925--1||s__Rhodoferax sp903828665--2||s__Rubrivivax sp001295905--1||s__Sulfurimicrobium lacus--1||s__UBA6189 sp002422745--1:evalue_avg=7.235333333333333e-46:evalue_max=1.82e-45:evalue_min=1.46e-47:evalue_std=9.630700147618207e-46:evalue_sum=2.1706e-45:gapopen_avg=0.0:gapopen_max=0.0:gapopen_min=0.0:gapopen_std=0.0:gapopen_sum=0.0:gtdb_class_counter=:gtdb_domain_counter=:gtdb_family_counter=:gtdb_genus_counter=:gtdb_order_counter=:gtdb_phylum_counter=:gtdb_species_counter=:heptad_counter=MCP-28H--1||MCP-36H--12:lbd_counter=:length_avg=95.33333333333333:length_max=96.0:length_min=95.0:length_std=0.5773502691896257:length_sum=286.0:mismatch_avg=12.333333333333334:mismatch_max=17.0:mismatch_min=8.0:mismatch_std=4.509249752822894:mismatch_sum=37.0:name=N1213444:qcovhsp_avg=100.0:qcovhsp_max=100.0:qcovhsp_min=100.0:qcovhsp_std=0.0:qcovhsp_sum=300.0:qend_avg=95.33333333333333:qend_max=96.0:qend_min=95.0:qend_std=0.5773502691896257:qend_sum=286.0:qstart_avg=1.0:qstart_max=1.0:qstart_min=1.0:qstart_std=0.0:qstart_sum=3.0:ref_name_counter=GB_GCA_008015235.1_protein.faa_SSFF01000003.1_93@PF00015_full_PFAM.323.510--1||RS_GCF_002251855.1_protein.faa_NZ_NOXW01000017.1_80@PF00015_full_PFAM.317.503--1||RS_GCF_900104385.1_protein.faa_NZ_FNJA01000002.1_552@PF00015_full_PFAM.319.504--1:scovhsp_avg=51.26666666666666:scovhsp_max=51.6:scovhsp_min=50.8:scovhsp_std=0.4163331998932285:scovhsp_sum=153.79999999999998:send_avg=142.0:send_max=163.0:send_min=101.0:send_std=35.510561809129406:send_sum=426.0:sstart_avg=47.666666666666664:sstart_max=69.0:sstart_min=7.0:sstart_std=35.23256069793016:sstart_sum=143.0],(GB_GCA_001770725.1_protein.faa_MERU01000013.1_43@PF00015_full_PFAM.325.511:0.064625[&&NHX:Type=GTDB:gtdb_class=c__Gammaproteobacteria:gtdb_domain=d__Bacteria:gtdb_family=f__Burkholderiaceae:gtdb_genus=g__Aquabacterium:gtdb_order=o__Burkholderiales:gtdb_phylum=p__Proteobacteria:gtdb_species=s__Aquabacterium sp001770725:heptad=MCP-36H:species=d__Bacteria_p__Proteobacteria_c__Gammaproteobacteria_o__Burkholderiales_f__Burkholderiaceae_g__Aquabacterium_s__Aquabacterium sp001770725],RS_GCF_003100395.1_protein.faa_NZ_CP029210.1_1432@PF00015_full_PFAM.328.508:0.143522[&&NHX:Type=GTDB:gtdb_class=c__Gammaproteobacteria:gtdb_domain=d__Bacteria:gtdb_family=f__Burkholderiaceae:gtdb_genus=g__Aquabacterium:gtdb_order=o__Burkholderiales:gtdb_phylum=p__Proteobacteria:gtdb_species=s__Aquabacterium olei:heptad=MCP-36H:species=d__Bacteria_p__Proteobacteria_c__Gammaproteobacteria_o__Burkholderiales_f__Burkholderiaceae_g__Aquabacterium_s__Aquabacterium olei])0.958:0.0568055[&&NHX:Sample_counter=:Type_counter=GTDB--2:capture_class_counter=:capture_domain_counter=:capture_family_counter=:capture_genus_counter=:capture_order_counter=:capture_phylum_counter=:capture_species_counter=:evoltype=D:gtdb_class_counter=c__Gammaproteobacteria--2:gtdb_domain_counter=d__Bacteria--2:gtdb_family_counter=f__Burkholderiaceae--2:gtdb_genus_counter=g__Aquabacterium--2:gtdb_order_counter=o__Burkholderiales--2:gtdb_phylum_counter=p__Proteobacteria--2:gtdb_species_counter=s__Aquabacterium olei--1||s__Aquabacterium sp001770725--1:heptad_counter=MCP-36H--2:lbd_counter=:lca=d__Bacteria:lca_tree=g__Aquabacterium:name=N1213447:ref_name_counter=])0.724:0.0122061[&&NHX:Sample_counter=rhizpot1--3||rhizpot2--1||rhizpot3--2||rhiztom1--2||rhiztom2--1||rhiztom3--4:Type_counter=GTDB--2||capture--13:besthit_avg=87.06666666666666:besthit_max=91.7:besthit_min=82.1:besthit_std=4.808672720547051:besthit_sum=261.2:bitscore_avg=147.66666666666666:bitscore_max=151.0:bitscore_min=145.0:bitscore_std=3.0550504633038935:bitscore_sum=443.0:capture_class_counter=c__Alphaproteobacteria--5||c__Desulfarculia--1||c__Gammaproteobacteria--7:capture_domain_counter=d__Bacteria--13:capture_family_counter=f__Azospirillaceae--2||f__Burkholderiaceae--6||f__Caulobacteraceae--1||f__Desulfarculaceae--1||f__Sulfuricellaceae--1||f__UBA3002--1||f__Xanthobacteraceae--1:capture_genus_counter=g__Acidovorax--2||g__Aquabacterium--1||g__Azospirillum--1||g__Caulobacter--1||g__JACRDC01--1||g__Niveispirillum--1||g__Pseudolabrys--1||g__Rhodoferax--2||g__Rubrivivax--1||g__Sulfurimicrobium--1||g__UBA6189--1:capture_order_counter=o__Azospirillales--2||o__Burkholderiales--7||o__Caulobacterales--1||o__Desulfarculales--1||o__Rhizobiales--1||o__Rickettsiales--1:capture_phylum_counter=p__Desulfobacterota--1||p__Proteobacteria--12:capture_species_counter=s__Acidovorax sp001424425--1||s__Acidovorax sp004210805--1||s__Aquabacterium sp002339015--1||s__Azospirillum griseum--1||s__Caulobacter sp001556515--1||s__JACRDC01 sp016208115--1||s__Niveispirillum sp900188385--1||s__Pseudolabrys sp019247925--1||s__Rhodoferax sp903828665--2||s__Rubrivivax sp001295905--1||s__Sulfurimicrobium lacus--1||s__UBA6189 sp002422745--1:evalue_avg=7.235333333333333e-46:evalue_max=1.82e-45:evalue_min=1.46e-47:evalue_std=9.630700147618207e-46:evalue_sum=2.1706e-45:gapopen_avg=0.0:gapopen_max=0.0:gapopen_min=0.0:gapopen_std=0.0:gapopen_sum=0.0:gtdb_class_counter=c__Gammaproteobacteria--2:gtdb_domain_counter=d__Bacteria--2:gtdb_family_counter=f__Burkholderiaceae--2:gtdb_genus_counter=g__Aquabacterium--2:gtdb_order_counter=o__Burkholderiales--2:gtdb_phylum_counter=p__Proteobacteria--2:gtdb_species_counter=s__Aquabacterium olei--1||s__Aquabacterium sp001770725--1:heptad_counter=MCP-28H--1||MCP-36H--14:lbd_counter=:lca_tree=g__Aquabacterium:length_avg=95.33333333333333:length_max=96.0:length_min=95.0:length_std=0.5773502691896257:length_sum=286.0:mismatch_avg=12.333333333333334:mismatch_max=17.0:mismatch_min=8.0:mismatch_std=4.509249752822894:mismatch_sum=37.0:name=N1213448:qcovhsp_avg=100.0:qcovhsp_max=100.0:qcovhsp_min=100.0:qcovhsp_std=0.0:qcovhsp_sum=300.0:qend_avg=95.33333333333333:qend_max=96.0:qend_min=95.0:qend_std=0.5773502691896257:qend_sum=286.0:qstart_avg=1.0:qstart_max=1.0:qstart_min=1.0:qstart_std=0.0:qstart_sum=3.0:ref_name_counter=GB_GCA_008015235.1_protein.faa_SSFF01000003.1_93@PF00015_full_PFAM.323.510--1||RS_GCF_002251855.1_protein.faa_NZ_NOXW01000017.1_80@PF00015_full_PFAM.317.503--1||RS_GCF_900104385.1_protein.faa_NZ_FNJA01000002.1_552@PF00015_full_PFAM.319.504--1:scovhsp_avg=51.26666666666666:scovhsp_max=51.6:scovhsp_min=50.8:scovhsp_std=0.4163331998932285:scovhsp_sum=153.79999999999998:send_avg=142.0:send_max=163.0:send_min=101.0:send_std=35.510561809129406:send_sum=426.0:sstart_avg=47.666666666666664:sstart_max=69.0:sstart_min=7.0:sstart_std=35.23256069793016:sstart_sum=143.0],(GB_GCA_016710525.1_protein.faa_JADJVQ010000012.1_115@PF00015_full_PFAM.446.635:0.086179[&&NHX:Type=GTDB:gtdb_class=c__Gammaproteobacteria:gtdb_domain=d__Bacteria:gtdb_family=f__Burkholderiaceae:gtdb_genus=g__CAIZPE01:gtdb_order=o__Burkholderiales:gtdb_phylum=p__Proteobacteria:gtdb_species=s__CAIZPE01 sp016710525:heptad=MCP-36H:species=d__Bacteria_p__Proteobacteria_c__Gammaproteobacteria_o__Burkholderiales_f__Burkholderiaceae_g__CAIZPE01_s__CAIZPE01 sp016710525],((GB_GCA_002397315.1_protein.faa_DHAE01000018.1_3@PF00015_full_PFAM.316.490:0.0706785[&&NHX:Type=GTDB:gtdb_class=c__Gammaproteobacteria:gtdb_domain=d__Bacteria:gtdb_family=f__Burkholderiaceae:gtdb_genus=g__Acidovorax_A:gtdb_order=o__Burkholderiales:gtdb_phylum=p__Proteobacteria:gtdb_species=s__Acidovorax_A sp002397315:heptad=MCP-36H:species=d__Bacteria_p__Proteobacteria_c__Gammaproteobacteria_o__Burkholderiales_f__Burkholderiaceae_g__Acidovorax_A_s__Acidovorax_A sp002397315],RS_GCF_003591035.1_protein.faa_NZ_QYUO01000003.1_523@PF00015_full_PFAM.325.503:0.182364[&&NHX:Type=GTDB:gtdb_class=c__Gammaproteobacteria:gtdb_domain=d__Bacteria:gtdb_family=f__Burkholderiaceae:gtdb_genus=g__Noviherbaspirillum:gtdb_order=o__Burkholderiales:gtdb_phylum=p__Proteobacteria:gtdb_species=s__Noviherbaspirillum sp003591035:heptad=MCP-36H:species=d__Bacteria_p__Proteobacteria_c__Gammaproteobacteria_o__Burkholderiales_f__Burkholderiaceae_g__Noviherbaspirillum_s__Noviherbaspirillum sp003591035])0.79:0.0193226[&&NHX:Sample_counter=:Type_counter=GTDB--2:capture_class_counter=:capture_domain_counter=:capture_family_counter=:capture_genus_counter=:capture_order_counter=:capture_phylum_counter=:capture_species_counter=:evoltype=D:gtdb_class_counter=c__Gammaproteobacteria--2:gtdb_domain_counter=d__Bacteria--2:gtdb_family_counter=f__Burkholderiaceae--2:gtdb_genus_counter=g__Acidovorax_A--1||g__Noviherbaspirillum--1:gtdb_order_counter=o__Burkholderiales--2:gtdb_phylum_counter=p__Proteobacteria--2:gtdb_species_counter=s__Acidovorax_A sp002397315--1||s__Noviherbaspirillum sp003591035--1:heptad_counter=MCP-36H--2:lbd_counter=:lca=d__Bacteria:lca_tree=f__Burkholderiaceae:name=N1213452:ref_name_counter=],(RS_GCF_009906855.1_protein.faa_NZ_CP047650.1_3952@PF00015_full_PFAM.316.505:0.0545468[&&NHX:Type=GTDB:gtdb_class=c__Gammaproteobacteria:gtdb_domain=d__Bacteria:gtdb_family=f__Burkholderiaceae:gtdb_genus=g__Xylophilus:gtdb_order=o__Burkholderiales:gtdb_phylum=p__Proteobacteria:gtdb_species=s__Xylophilus rhododendri:heptad=MCP-36H:species=d__Bacteria_p__Proteobacteria_c__Gammaproteobacteria_o__Burkholderiales_f__Burkholderiaceae_g__Xylophilus_s__Xylophilus rhododendri],(RS_GCF_001424265.1_protein.faa_NZ_LMOV01000027.1_56@PF00015_full_PFAM.315.501:0.109912[&&NHX:Type=GTDB:gtdb_class=c__Gammaproteobacteria:gtdb_domain=d__Bacteria:gtdb_family=f__Burkholderiaceae:gtdb_genus=g__Acidovorax_A:gtdb_order=o__Burkholderiales:gtdb_phylum=p__Proteobacteria:gtdb_species=s__Acidovorax_A sp001424265:heptad=MCP-36H:species=d__Bacteria_p__Proteobacteria_c__Gammaproteobacteria_o__Burkholderiales_f__Burkholderiaceae_g__Acidovorax_A_s__Acidovorax_A sp001424265],(RS_GCF_003269065.1_protein.faa_NZ_QLTA01000028.1_47@PF00015_full_PFAM.316.504:0.0318223[&&NHX:Type=GTDB:gtdb_class=c__Gammaproteobacteria:gtdb_domain=d__Bacteria:gtdb_family=f__Burkholderiaceae:gtdb_genus=g__Acidovorax_A:gtdb_order=o__Burkholderiales:gtdb_phylum=p__Proteobacteria:gtdb_species=s__Acidovorax_A anthurii:heptad=MCP-36H:species=d__Bacteria_p__Proteobacteria_c__Gammaproteobacteria_o__Burkholderiales_f__Burkholderiaceae_g__Acidovorax_A_s__Acidovorax_A anthurii],((RS_GCF_900104515.1_protein.faa_NZ_FNJL01000045.1_3@PF00015_full_PFAM.517.703:0.00786739[&&NHX:Type=GTDB:gtdb_class=c__Gammaproteobacteria:gtdb_domain=d__Bacteria:gtdb_family=f__Burkholderiaceae:gtdb_genus=g__Acidovorax_A:gtdb_order=o__Burkholderiales:gtdb_phylum=p__Proteobacteria:gtdb_species=s__Acidovorax_A cattleyae:heptad=MCP-36H:species=d__Bacteria_p__Proteobacteria_c__Gammaproteobacteria_o__Burkholderiales_f__Burkholderiaceae_g__Acidovorax_A_s__Acidovorax_A cattleyae],(RS_GCF_000176855.2_protein.faa_NC_015138.1_1639@PF00015_full_PFAM.315.500:5e-09[&&NHX:Type=GTDB:gtdb_class=c__Gammaproteobacteria:gtdb_domain=d__Bacteria:gtdb_family=f__Burkholderiaceae:gtdb_genus=g__Acidovorax_A:gtdb_order=o__Burkholderiales:gtdb_phylum=p__Proteobacteria:gtdb_species=s__Acidovorax_A avenae:heptad=MCP-36H:species=d__Bacteria_p__Proteobacteria_c__Gammaproteobacteria_o__Burkholderiales_f__Burkholderiaceae_g__Acidovorax_A_s__Acidovorax_A avenae],RS_GCF_000687165.1_protein.faa_NZ_JMKU01000007.1_229@PF00015_full_PFAM.314.500:0.00389379[&&NHX:Type=GTDB:gtdb_class=c__Gammaproteobacteria:gtdb_domain=d__Bacteria:gtdb_family=f__Burkholderiaceae:gtdb_genus=g__Acidovorax_A:gtdb_order=o__Burkholderiales:gtdb_phylum=p__Proteobacteria:gtdb_species=s__Acidovorax_A oryzae:heptad=MCP-36H:species=d__Bacteria_p__Proteobacteria_c__Gammaproteobacteria_o__Burkholderiales_f__Burkholderiaceae_g__Acidovorax_A_s__Acidovorax_A oryzae])0.856:0.00784717[&&NHX:Sample_counter=:Type_counter=GTDB--2:capture_class_counter=:capture_domain_counter=:capture_family_counter=:capture_genus_counter=:capture_order_counter=:capture_phylum_counter=:capture_species_counter=:evoltype=D:gtdb_class_counter=c__Gammaproteobacteria--2:gtdb_domain_counter=d__Bacteria--2:gtdb_family_counter=f__Burkholderiaceae--2:gtdb_genus_counter=g__Acidovorax_A--2:gtdb_order_counter=o__Burkholderiales--2:gtdb_phylum_counter=p__Proteobacteria--2:gtdb_species_counter=s__Acidovorax_A avenae--1||s__Acidovorax_A oryzae--1:heptad_counter=MCP-36H--2:lbd_counter=:lca=d__Bacteria:lca_tree=g__Acidovorax_A:name=N1213459:ref_name_counter=])0.958:0.0253381[&&NHX:Sample_counter=:Type_counter=GTDB--3:capture_class_counter=:capture_domain_counter=:capture_family_counter=:capture_genus_counter=:capture_order_counter=:capture_phylum_counter=:capture_species_counter=:evoltype=D:gtdb_class_counter=c__Gammaproteobacteria--3:gtdb_domain_counter=d__Bacteria--3:gtdb_family_counter=f__Burkholderiaceae--3:gtdb_genus_counter=g__Acidovorax_A--3:gtdb_order_counter=o__Burkholderiales--3:gtdb_phylum_counter=p__Proteobacteria--3:gtdb_species_counter=s__Acidovorax_A avenae--1||s__Acidovorax_A cattleyae--1||s__Acidovorax_A oryzae--1:heptad_counter=MCP-36H--3:lbd_counter=:lca=d__Bacteria:lca_tree=g__Acidovorax_A:name=N1213460:ref_name_counter=],(GB_GCA_002397315.1_protein.faa_DHAE01000004.1_115@PF00015_full_PFAM.315.502:0.0537849[&&NHX:Type=GTDB:gtdb_class=c__Gammaproteobacteria:gtdb_domain=d__Bacteria:gtdb_family=f__Burkholderiaceae:gtdb_genus=g__Acidovorax_A:gtdb_order=o__Burkholderiales:gtdb_phylum=p__Proteobacteria:gtdb_species=s__Acidovorax_A sp002397315:heptad=MCP-36H:species=d__Bacteria_p__Proteobacteria_c__Gammaproteobacteria_o__Burkholderiales_f__Burkholderiaceae_g__Acidovorax_A_s__Acidovorax_A sp002397315],RS_GCF_900112675.1_protein.faa_NZ_FOMQ01000009.1_22@PF00015_full_PFAM.315.499:0.0232535[&&NHX:Type=GTDB:gtdb_class=c__Gammaproteobacteria:gtdb_domain=d__Bacteria:gtdb_family=f__Burkholderiaceae:gtdb_genus=g__Acidovorax_A:gtdb_order=o__Burkholderiales:gtdb_phylum=p__Proteobacteria:gtdb_species=s__Acidovorax_A konjaci:heptad=MCP-36H:species=d__Bacteria_p__Proteobacteria_c__Gammaproteobacteria_o__Burkholderiales_f__Burkholderiaceae_g__Acidovorax_A_s__Acidovorax_A konjaci])0.521:0.0147903[&&NHX:Sample_counter=:Type_counter=GTDB--2:capture_class_counter=:capture_domain_counter=:capture_family_counter=:capture_genus_counter=:capture_order_counter=:capture_phylum_counter=:capture_species_counter=:evoltype=D:gtdb_class_counter=c__Gammaproteobacteria--2:gtdb_domain_counter=d__Bacteria--2:gtdb_family_counter=f__Burkholderiaceae--2:gtdb_genus_counter=g__Acidovorax_A--2:gtdb_order_counter=o__Burkholderiales--2:gtdb_phylum_counter=p__Proteobacteria--2:gtdb_species_counter=s__Acidovorax_A konjaci--1||s__Acidovorax_A sp002397315--1:heptad_counter=MCP-36H--2:lbd_counter=:lca=d__Bacteria:lca_tree=g__Acidovorax_A:name=N1213463:ref_name_counter=])0.675:0.00982856[&&NHX:Sample_counter=:Type_counter=GTDB--5:capture_class_counter=:capture_domain_counter=:capture_family_counter=:capture_genus_counter=:capture_order_counter=:capture_phylum_counter=:capture_species_counter=:evoltype=D:gtdb_class_counter=c__Gammaproteobacteria--5:gtdb_domain_counter=d__Bacteria--5:gtdb_family_counter=f__Burkholderiaceae--5:gtdb_genus_counter=g__Acidovorax_A--5:gtdb_order_counter=o__Burkholderiales--5:gtdb_phylum_counter=p__Proteobacteria--5:gtdb_species_counter=s__Acidovorax_A avenae--1||s__Acidovorax_A cattleyae--1||s__Acidovorax_A konjaci--1||s__Acidovorax_A oryzae--1||s__Acidovorax_A sp002397315--1:heptad_counter=MCP-36H--5:lbd_counter=:lca=d__Bacteria:lca_tree=g__Acidovorax_A:name=N1213464:ref_name_counter=])1:0.143269[&&NHX:Sample_counter=:Type_counter=GTDB--6:capture_class_counter=:capture_domain_counter=:capture_family_counter=:capture_genus_counter=:capture_order_counter=:capture_phylum_counter=:capture_species_counter=:evoltype=D:gtdb_class_counter=c__Gammaproteobacteria--6:gtdb_domain_counter=d__Bacteria--6:gtdb_family_counter=f__Burkholderiaceae--6:gtdb_genus_counter=g__Acidovorax_A--6:gtdb_order_counter=o__Burkholderiales--6:gtdb_phylum_counter=p__Proteobacteria--6:gtdb_species_counter=s__Acidovorax_A anthurii--1||s__Acidovorax_A avenae--1||s__Acidovorax_A cattleyae--1||s__Acidovorax_A konjaci--1||s__Acidovorax_A oryzae--1||s__Acidovorax_A sp002397315--1:heptad_counter=MCP-36H--6:lbd_counter=:lca=d__Bacteria:lca_tree=g__Acidovorax_A:name=N1213465:ref_name_counter=])0.952:0.0564795[&&NHX:Sample_counter=:Type_counter=GTDB--7:capture_class_counter=:capture_domain_counter=:capture_family_counter=:capture_genus_counter=:capture_order_counter=:capture_phylum_counter=:capture_species_counter=:evoltype=D:gtdb_class_counter=c__Gammaproteobacteria--7:gtdb_domain_counter=d__Bacteria--7:gtdb_family_counter=f__Burkholderiaceae--7:gtdb_genus_counter=g__Acidovorax_A--7:gtdb_order_counter=o__Burkholderiales--7:gtdb_phylum_counter=p__Proteobacteria--7:gtdb_species_counter=s__Acidovorax_A anthurii--1||s__Acidovorax_A avenae--1||s__Acidovorax_A cattleyae--1||s__Acidovorax_A konjaci--1||s__Acidovorax_A oryzae--1||s__Acidovorax_A sp001424265--1||s__Acidovorax_A sp002397315--1:heptad_counter=MCP-36H--7:lbd_counter=:lca=d__Bacteria:lca_tree=g__Acidovorax_A:name=N1213466:ref_name_counter=])0.982:0.0748852[&&NHX:Sample_counter=:Type_counter=GTDB--8:capture_class_counter=:capture_domain_counter=:capture_family_counter=:capture_genus_counter=:capture_order_counter=:capture_phylum_counter=:capture_species_counter=:evoltype=D:gtdb_class_counter=c__Gammaproteobacteria--8:gtdb_domain_counter=d__Bacteria--8:gtdb_family_counter=f__Burkholderiaceae--8:gtdb_genus_counter=g__Acidovorax_A--7||g__Xylophilus--1:gtdb_order_counter=o__Burkholderiales--8:gtdb_phylum_counter=p__Proteobacteria--8:gtdb_species_counter=s__Acidovorax_A anthurii--1||s__Acidovorax_A avenae--1||s__Acidovorax_A cattleyae--1||s__Acidovorax_A konjaci--1||s__Acidovorax_A oryzae--1||s__Acidovorax_A sp001424265--1||s__Acidovorax_A sp002397315--1||s__Xylophilus rhododendri--1:heptad_counter=MCP-36H--8:lbd_counter=:lca=d__Bacteria:lca_tree=f__Burkholderiaceae:name=N1213467:ref_name_counter=])0.845:0.0235574[&&NHX:Sample_counter=:Type_counter=GTDB--10:capture_class_counter=:capture_domain_counter=:capture_family_counter=:capture_genus_counter=:capture_order_counter=:capture_phylum_counter=:capture_species_counter=:evoltype=D:gtdb_class_counter=c__Gammaproteobacteria--10:gtdb_domain_counter=d__Bacteria--10:gtdb_family_counter=f__Burkholderiaceae--10:gtdb_genus_counter=g__Acidovorax_A--8||g__Noviherbaspirillum--1||g__Xylophilus--1:gtdb_order_counter=o__Burkholderiales--10:gtdb_phylum_counter=p__Proteobacteria--10:gtdb_species_counter=s__Acidovorax_A anthurii--1||s__Acidovorax_A avenae--1||s__Acidovorax_A cattleyae--1||s__Acidovorax_A konjaci--1||s__Acidovorax_A oryzae--1||s__Acidovorax_A sp001424265--1||s__Acidovorax_A sp002397315--2||s__Noviherbaspirillum sp003591035--1||s__Xylophilus rhododendri--1:heptad_counter=MCP-36H--10:lbd_counter=:lca=d__Bacteria:lca_tree=f__Burkholderiaceae:name=N1213468:ref_name_counter=])0.925:0.0283196[&&NHX:Sample_counter=:Type_counter=GTDB--11:capture_class_counter=:capture_domain_counter=:capture_family_counter=:capture_genus_counter=:capture_order_counter=:capture_phylum_counter=:capture_species_counter=:evoltype=D:gtdb_class_counter=c__Gammaproteobacteria--11:gtdb_domain_counter=d__Bacteria--11:gtdb_family_counter=f__Burkholderiaceae--11:gtdb_genus_counter=g__Acidovorax_A--8||g__CAIZPE01--1||g__Noviherbaspirillum--1||g__Xylophilus--1:gtdb_order_counter=o__Burkholderiales--11:gtdb_phylum_counter=p__Proteobacteria--11:gtdb_species_counter=s__Acidovorax_A anthurii--1||s__Acidovorax_A avenae--1||s__Acidovorax_A cattleyae--1||s__Acidovorax_A konjaci--1||s__Acidovorax_A oryzae--1||s__Acidovorax_A sp001424265--1||s__Acidovorax_A sp002397315--2||s__CAIZPE01 sp016710525--1||s__Noviherbaspirillum sp003591035--1||s__Xylophilus rhododendri--1:heptad_counter=MCP-36H--11:lbd_counter=:lca=d__Bacteria:lca_tree=f__Burkholderiaceae:name=N1213469:ref_name_counter=])0.206:0.0131183[&&NHX:Sample_counter=rhizpot1--3||rhizpot2--1||rhizpot3--2||rhiztom1--2||rhiztom2--1||rhiztom3--4:Type_counter=GTDB--13||capture--13:besthit_avg=87.06666666666666:besthit_max=91.7:besthit_min=82.1:besthit_std=4.808672720547051:besthit_sum=261.2:bitscore_avg=147.66666666666666:bitscore_max=151.0:bitscore_min=145.0:bitscore_std=3.0550504633038935:bitscore_sum=443.0:capture_class_counter=c__Alphaproteobacteria--5||c__Desulfarculia--1||c__Gammaproteobacteria--7:capture_domain_counter=d__Bacteria--13:capture_family_counter=f__Azospirillaceae--2||f__Burkholderiaceae--6||f__Caulobacteraceae--1||f__Desulfarculaceae--1||f__Sulfuricellaceae--1||f__UBA3002--1||f__Xanthobacteraceae--1:capture_genus_counter=g__Acidovorax--2||g__Aquabacterium--1||g__Azospirillum--1||g__Caulobacter--1||g__JACRDC01--1||g__Niveispirillum--1||g__Pseudolabrys--1||g__Rhodoferax--2||g__Rubrivivax--1||g__Sulfurimicrobium--1||g__UBA6189--1:capture_order_counter=o__Azospirillales--2||o__Burkholderiales--7||o__Caulobacterales--1||o__Desulfarculales--1||o__Rhizobiales--1||o__Rickettsiales--1:capture_phylum_counter=p__Desulfobacterota--1||p__Proteobacteria--12:capture_species_counter=s__Acidovorax sp001424425--1||s__Acidovorax sp004210805--1||s__Aquabacterium sp002339015--1||s__Azospirillum griseum--1||s__Caulobacter sp001556515--1||s__JACRDC01 sp016208115--1||s__Niveispirillum sp900188385--1||s__Pseudolabrys sp019247925--1||s__Rhodoferax sp903828665--2||s__Rubrivivax sp001295905--1||s__Sulfurimicrobium lacus--1||s__UBA6189 sp002422745--1:evalue_avg=7.235333333333333e-46:evalue_max=1.82e-45:evalue_min=1.46e-47:evalue_std=9.630700147618207e-46:evalue_sum=2.1706e-45:gapopen_avg=0.0:gapopen_max=0.0:gapopen_min=0.0:gapopen_std=0.0:gapopen_sum=0.0:gtdb_class_counter=c__Gammaproteobacteria--13:gtdb_domain_counter=d__Bacteria--13:gtdb_family_counter=f__Burkholderiaceae--13:gtdb_genus_counter=g__Acidovorax_A--8||g__Aquabacterium--2||g__CAIZPE01--1||g__Noviherbaspirillum--1||g__Xylophilus--1:gtdb_order_counter=o__Burkholderiales--13:gtdb_phylum_counter=p__Proteobacteria--13:gtdb_species_counter=s__Acidovorax_A anthurii--1||s__Acidovorax_A avenae--1||s__Acidovorax_A cattleyae--1||s__Acidovorax_A konjaci--1||s__Acidovorax_A oryzae--1||s__Acidovorax_A sp001424265--1||s__Acidovorax_A sp002397315--2||s__Aquabacterium olei--1||s__Aquabacterium sp001770725--1||s__CAIZPE01 sp016710525--1||s__Noviherbaspirillum sp003591035--1||s__Xylophilus rhododendri--1:heptad_counter=MCP-28H--1||MCP-36H--25:lbd_counter=:lca_tree=f__Burkholderiaceae:length_avg=95.33333333333333:length_max=96.0:length_min=95.0:length_std=0.5773502691896257:length_sum=286.0:mismatch_avg=12.333333333333334:mismatch_max=17.0:mismatch_min=8.0:mismatch_std=4.509249752822894:mismatch_sum=37.0:name=N1213470:qcovhsp_avg=100.0:qcovhsp_max=100.0:qcovhsp_min=100.0:qcovhsp_std=0.0:qcovhsp_sum=300.0:qend_avg=95.33333333333333:qend_max=96.0:qend_min=95.0:qend_std=0.5773502691896257:qend_sum=286.0:qstart_avg=1.0:qstart_max=1.0:qstart_min=1.0:qstart_std=0.0:qstart_sum=3.0:ref_name_counter=GB_GCA_008015235.1_protein.faa_SSFF01000003.1_93@PF00015_full_PFAM.323.510--1||RS_GCF_002251855.1_protein.faa_NZ_NOXW01000017.1_80@PF00015_full_PFAM.317.503--1||RS_GCF_900104385.1_protein.faa_NZ_FNJA01000002.1_552@PF00015_full_PFAM.319.504--1:scovhsp_avg=51.26666666666666:scovhsp_max=51.6:scovhsp_min=50.8:scovhsp_std=0.4163331998932285:scovhsp_sum=153.79999999999998:send_avg=142.0:send_max=163.0:send_min=101.0:send_std=35.510561809129406:send_sum=426.0:sstart_avg=47.666666666666664:sstart_max=69.0:sstart_min=7.0:sstart_std=35.23256069793016:sstart_sum=143.0],(GB_GCA_002255925.1_protein.faa_NKIH01000003.1_509@PF00015_full_PFAM.311.496:0.119172[&&NHX:Type=GTDB:gtdb_class=c__Gammaproteobacteria:gtdb_domain=d__Bacteria:gtdb_family=f__Burkholderiaceae:gtdb_genus=g__Ideonella:gtdb_order=o__Burkholderiales:gtdb_phylum=p__Proteobacteria:gtdb_species=s__Ideonella sp002255925:heptad=MCP-36H:species=d__Bacteria_p__Proteobacteria_c__Gammaproteobacteria_o__Burkholderiales_f__Burkholderiaceae_g__Ideonella_s__Ideonella sp002255925],RS_GCF_900102625.1_protein.faa_NZ_FMZC01000002.1_338@PF00015_full_PFAM.441.632:0.0882455[&&NHX:Type=GTDB:gtdb_class=c__Gammaproteobacteria:gtdb_domain=d__Bacteria:gtdb_family=f__Burkholderiaceae:gtdb_genus=g__Acidovorax_A:gtdb_order=o__Burkholderiales:gtdb_phylum=p__Proteobacteria:gtdb_species=s__Acidovorax_A valerianellae:heptad=MCP-36H:species=d__Bacteria_p__Proteobacteria_c__Gammaproteobacteria_o__Burkholderiales_f__Burkholderiaceae_g__Acidovorax_A_s__Acidovorax_A valerianellae])0.846:0.0250926[&&NHX:Sample_counter=:Type_counter=GTDB--2:capture_class_counter=:capture_domain_counter=:capture_family_counter=:capture_genus_counter=:capture_order_counter=:capture_phylum_counter=:capture_species_counter=:evoltype=D:gtdb_class_counter=c__Gammaproteobacteria--2:gtdb_domain_counter=d__Bacteria--2:gtdb_family_counter=f__Burkholderiaceae--2:gtdb_genus_counter=g__Acidovorax_A--1||g__Ideonella--1:gtdb_order_counter=o__Burkholderiales--2:gtdb_phylum_counter=p__Proteobacteria--2:gtdb_species_counter=s__Acidovorax_A valerianellae--1||s__Ideonella sp002255925--1:heptad_counter=MCP-36H--2:lbd_counter=:lca=d__Bacteria:lca_tree=f__Burkholderiaceae:name=N1213473:ref_name_counter=])0.65:0.0126237[&&NHX:Sample_counter=rhizpot1--3||rhizpot2--1||rhizpot3--2||rhiztom1--2||rhiztom2--1||rhiztom3--4:Type_counter=GTDB--15||capture--13:besthit_avg=87.06666666666666:besthit_max=91.7:besthit_min=82.1:besthit_std=4.808672720547051:besthit_sum=261.2:bitscore_avg=147.66666666666666:bitscore_max=151.0:bitscore_min=145.0:bitscore_std=3.0550504633038935:bitscore_sum=443.0:capture_class_counter=c__Alphaproteobacteria--5||c__Desulfarculia--1||c__Gammaproteobacteria--7:capture_domain_counter=d__Bacteria--13:capture_family_counter=f__Azospirillaceae--2||f__Burkholderiaceae--6||f__Caulobacteraceae--1||f__Desulfarculaceae--1||f__Sulfuricellaceae--1||f__UBA3002--1||f__Xanthobacteraceae--1:capture_genus_counter=g__Acidovorax--2||g__Aquabacterium--1||g__Azospirillum--1||g__Caulobacter--1||g__JACRDC01--1||g__Niveispirillum--1||g__Pseudolabrys--1||g__Rhodoferax--2||g__Rubrivivax--1||g__Sulfurimicrobium--1||g__UBA6189--1:capture_order_counter=o__Azospirillales--2||o__Burkholderiales--7||o__Caulobacterales--1||o__Desulfarculales--1||o__Rhizobiales--1||o__Rickettsiales--1:capture_phylum_counter=p__Desulfobacterota--1||p__Proteobacteria--12:capture_species_counter=s__Acidovorax sp001424425--1||s__Acidovorax sp004210805--1||s__Aquabacterium sp002339015--1||s__Azospirillum griseum--1||s__Caulobacter sp001556515--1||s__JACRDC01 sp016208115--1||s__Niveispirillum sp900188385--1||s__Pseudolabrys sp019247925--1||s__Rhodoferax sp903828665--2||s__Rubrivivax sp001295905--1||s__Sulfurimicrobium lacus--1||s__UBA6189 sp002422745--1:evalue_avg=7.235333333333333e-46:evalue_max=1.82e-45:evalue_min=1.46e-47:evalue_std=9.630700147618207e-46:evalue_sum=2.1706e-45:gapopen_avg=0.0:gapopen_max=0.0:gapopen_min=0.0:gapopen_std=0.0:gapopen_sum=0.0:gtdb_class_counter=c__Gammaproteobacteria--15:gtdb_domain_counter=d__Bacteria--15:gtdb_family_counter=f__Burkholderiaceae--15:gtdb_genus_counter=g__Acidovorax_A--9||g__Aquabacterium--2||g__CAIZPE01--1||g__Ideonella--1||g__Noviherbaspirillum--1||g__Xylophilus--1:gtdb_order_counter=o__Burkholderiales--15:gtdb_phylum_counter=p__Proteobacteria--15:gtdb_species_counter=s__Acidovorax_A anthurii--1||s__Acidovorax_A avenae--1||s__Acidovorax_A cattleyae--1||s__Acidovorax_A konjaci--1||s__Acidovorax_A oryzae--1||s__Acidovorax_A sp001424265--1||s__Acidovorax_A sp002397315--2||s__Acidovorax_A valerianellae--1||s__Aquabacterium olei--1||s__Aquabacterium sp001770725--1||s__CAIZPE01 sp016710525--1||s__Ideonella sp002255925--1||s__Noviherbaspirillum sp003591035--1||s__Xylophilus rhododendri--1:heptad_counter=MCP-28H--1||MCP-36H--27:lbd_counter=:lca_tree=f__Burkholderiaceae:length_avg=95.33333333333333:length_max=96.0:length_min=95.0:length_std=0.5773502691896257:length_sum=286.0:mismatch_avg=12.333333333333334:mismatch_max=17.0:mismatch_min=8.0:mismatch_std=4.509249752822894:mismatch_sum=37.0:name=N1213474:qcovhsp_avg=100.0:qcovhsp_max=100.0:qcovhsp_min=100.0:qcovhsp_std=0.0:qcovhsp_sum=300.0:qend_avg=95.33333333333333:qend_max=96.0:qend_min=95.0:qend_std=0.5773502691896257:qend_sum=286.0:qstart_avg=1.0:qstart_max=1.0:qstart_min=1.0:qstart_std=0.0:qstart_sum=3.0:ref_name_counter=GB_GCA_008015235.1_protein.faa_SSFF01000003.1_93@PF00015_full_PFAM.323.510--1||RS_GCF_002251855.1_protein.faa_NZ_NOXW01000017.1_80@PF00015_full_PFAM.317.503--1||RS_GCF_900104385.1_protein.faa_NZ_FNJA01000002.1_552@PF00015_full_PFAM.319.504--1:scovhsp_avg=51.26666666666666:scovhsp_max=51.6:scovhsp_min=50.8:scovhsp_std=0.4163331998932285:scovhsp_sum=153.79999999999998:send_avg=142.0:send_max=163.0:send_min=101.0:send_std=35.510561809129406:send_sum=426.0:sstart_avg=47.666666666666664:sstart_max=69.0:sstart_min=7.0:sstart_std=35.23256069793016:sstart_sum=143.0])0.932:0.0187017[&&NHX:Sample_counter=rhizpot1--86||rhizpot2--12||rhizpot3--42||rhiztom1--11||rhiztom2--14||rhiztom3--14:Type_counter=GTDB--196||capture--179:besthit_avg=84.93063063063063:besthit_max=100.0:besthit_min=51.5:besthit_std=8.205694173646545:besthit_sum=9427.3:bitscore_avg=172.16396396396394:bitscore_max=233.0:bitscore_min=45.4:bitscore_std=40.21518436156986:bitscore_sum=19110.199999999997:capture_class_counter=c__Actinomycetia--1||c__Alphaproteobacteria--21||c__Bacilli--5||c__Clostridia--3||c__Desulfarculia--1||c__Desulfobacteria--1||c__Desulfobulbia--4||c__Gammaproteobacteria--139||c__Halobacteria--1||c__Holophagae--1||c__Thermoleophilia--1||c__UBA2214--1:capture_domain_counter=d__Archaea--1||d__Bacteria--178:capture_family_counter=f__Acetobacteraceae--1||f__Azospirillaceae--7||f__Beijerinckiaceae--1||f__Brevibacillaceae--4||f__Burkholderiaceae--114||f__CAIRSR01--1||f__Casimicrobiaceae--2||f__Caulobacteraceae--4||f__Competibacteraceae--1||f__Desulfarculaceae--1||f__Desulfurivibrionaceae--4||f__Enterobacteriaceae--8||f__Eubacteriaceae--2||f__Exiguobacteraceae--1||f__Holophagaceae--1||f__JAEINQ01--1||f__JAFGDW01--1||f__Micromonosporaceae--1||f__Natrialbaceae--1||f__Oscillospiraceae--1||f__Pseudomonadaceae--2||f__Rhizobiaceae--6||f__Solirubrobacteraceae--1||f__Sulfuricellaceae--1||f__Thiobacillaceae--5||f__UBA3002--1||f__Xanthobacteraceae--1||f__Xanthomonadaceae--5:capture_genus_counter=g__Acetobacterium--2||g__Achromobacter--12||g__Acidovorax--3||g__Acidovorax_C--1||g__Actinoplanes--1||g__Allorhizobium--1||g__Aquabacterium--34||g__Aquabacterium_A--1||g__Aquabacterium_B--1||g__Aureimonas_A--1||g__Azospirillum--3||g__Brevibacillus--4||g__Burkholderia--5||g__CADEEH01--1||g__CAIMUS01--1||g__CAIRSR01--1||g__CAIWHR01--2||g__CAIZDL01--3||g__Caulobacter--2||g__Cupriavidus--1||g__Dickeya--6||g__Exiguobacterium_A--1||g__Geothrix--1||g__Herminiimonas--2||g__Hydrogenophaga--3||g__Hylemonella--5||g__Ideonella_A--1||g__JACRDC01--1||g__JAEINQ01--1||g__JAFGDW01--1||g__Jiella--1||g__Lysobacter--2||g__Massilia--16||g__Microvirga--1||g__Natrialba--1||g__Niveispirillum--1||g__Noviherbaspirillum--1||g__Noviherbaspirillum_A--1||g__PFJX01--1||g__PKWO01--1||g__Pantoea--2||g__Paraburkholderia--2||g__Patulibacter--1||g__Phenylobacterium--2||g__Pseudolabrys--1||g__Pseudomonas_E--2||g__Pseudorhizobium--2||g__Pseudoxanthomonas_A--1||g__Ramlibacter--1||g__Rhizobacter--1||g__Rhodoferax--2||g__Roseomonas_B--1||g__Rubrivivax--18||g__SCMT01--1||g__Shinella--1||g__Sulfurimicrobium--1||g__Thiobacillus--4||g__UBA2262--4||g__UBA2658--1||g__UBA6189--1||g__Variovorax--1||g__Xanthomonas_A--1:capture_order_counter=o__AABM5-25-91--1||o__Acetobacterales--1||o__Azospirillales--7||o__Brevibacillales--4||o__Burkholderiales--122||o__CAIRSR01--1||o__Caulobacterales--4||o__Competibacterales--1||o__Desulfarculales--1||o__Desulfobacterales--1||o__Desulfobulbales--4||o__Enterobacterales--8||o__Eubacteriales--2||o__Exiguobacterales--1||o__Halobacteriales--1||o__Holophagales--1||o__Mycobacteriales--1||o__Oscillospirales--1||o__Pseudomonadales--2||o__Rhizobiales--8||o__Rickettsiales--1||o__Solirubrobacterales--1||o__Xanthomonadales--5:capture_phylum_counter=p__Acidobacteriota--1||p__Actinobacteriota--2||p__Desulfobacterota--6||p__Firmicutes--5||p__Firmicutes_A--3||p__Halobacteriota--1||p__KSB1--1||p__Proteobacteria--160:capture_species_counter=s__Acetobacterium sp018903255--2||s__Achromobacter denitrificans--11||s__Achromobacter xylosoxidans_C--1||s__Acidovorax sp001411535--1||s__Acidovorax sp001424425--1||s__Acidovorax sp004210805--1||s__Acidovorax_C caeni--1||s__Actinoplanes lutulentus--1||s__Allorhizobium wuzhouense--1||s__Aquabacterium sp002339015--27||s__Aquabacterium sp004322345--1||s__Aquabacterium sp013822685--5||s__Aquabacterium sp903894125--1||s__Aquabacterium_A sp001770815--1||s__Aquabacterium_B tepidiphilum--1||s__Aureimonas_A sp001424685--1||s__Azospirillum griseum--1||s__Azospirillum humicireducens--1||s__Azospirillum sp003119115--1||s__Brevibacillus sp000282075--4||s__Burkholderia sp000949135--5||s__CADEEH01 sp902826305--1||s__CAIMUS01 sp903844665--1||s__CAIRSR01 sp903881315--1||s__CAIWHR01 sp903912485--2||s__CAIZDL01 sp903931735--3||s__Caulobacter sp001556515--1||s__Caulobacter sp003185805--1||s__Cupriavidus taiwanensis_B--1||s__Dickeya dadantii--6||s__Exiguobacterium_A undae--1||s__Geothrix sp903890595--1||s__Herminiimonas sp002384815--2||s__Hydrogenophaga sp005503365--3||s__Hylemonella gracilis--3||s__Hylemonella sp003500955--2||s__Ideonella_A sakaiensis--1||s__JACRDC01 sp016208115--1||s__JAEINQ01 sp016342285--1||s__JAFGDW01 sp016931935--1||s__Jiella sp017353515--1||s__Lysobacter capsici--2||s__Massilia atriviolacea--1||s__Massilia aurea_A--14||s__Massilia sp018119395--1||s__Microvirga sp018383585--1||s__Natrialba chahannaoensis--1||s__Niveispirillum sp900188385--1||s__Noviherbaspirillum sp003590875--1||s__Noviherbaspirillum_A soli--1||s__PFJX01 sp903918705--1||s__PKWO01 sp003132085--1||s__Pantoea agglomerans--1||s__Pantoea sp002419935--1||s__Paraburkholderia phenoliruptrix--1||s__Paraburkholderia sp900996225--1||s__Patulibacter americanus--1||s__Phenylobacterium sp001557235--2||s__Pseudolabrys sp019247925--1||s__Pseudomonas_E putida_C--1||s__Pseudomonas_E sp016901015--1||s__Pseudorhizobium pelagicum--2||s__Pseudoxanthomonas_A sp900116385--1||s__Ramlibacter sp013697775--1||s__Rhizobacter sp000799605--1||s__Rhodoferax sp903828665--2||s__Roseomonas_B sp012927745--1||s__Rubrivivax rivuli--1||s__Rubrivivax sp001295865--14||s__Rubrivivax sp001295905--1||s__Rubrivivax sp001725505--1||s__Rubrivivax sp903938815--1||s__SCMT01 sp013141175--1||s__Shinella zoogloeoides_A--1||s__Sulfurimicrobium lacus--1||s__Thiobacillus sp001802655--1||s__Thiobacillus sp002256995--2||s__Thiobacillus sp016195805--1||s__UBA2262 sp002347185--4||s__UBA2658 sp018053145--1||s__UBA6189 sp002422745--1||s__Variovorax sp001984055--1||s__Xanthomonas_A sontii--1:evalue_avg=9.459459466495587e-11:evalue_max=1.05e-08:evalue_min=6.08e-79:evalue_std=9.966158955333845e-10:evalue_sum=1.0500000007810102e-08:gapopen_avg=0.13513513513513514:gapopen_max=2.0:gapopen_min=0.0:gapopen_std=0.3928100740812972:gapopen_sum=15.0:gtdb_class_counter=c__Alphaproteobacteria--1||c__Gammaproteobacteria--194||c__UBA1135--1:gtdb_domain_counter=d__Bacteria--196:gtdb_family_counter=f__Alteromonadaceae--1||f__Burkholderiaceae--183||f__Caulobacteraceae--1||f__Enterobacteriaceae--10||f__GCA-002686595--1:gtdb_genus_counter=g__Acidovorax_A--27||g__Aquabacterium--16||g__Aquabacterium_A--7||g__Aquincola--1||g__CADEEH01--1||g__CAIZPE01--2||g__Comamonas--4||g__Curvibacter--2||g__Derxia--1||g__Dickeya--4||g__Duganella--4||g__Erwinia--4||g__Herbaspirillum--5||g__Hydrogenophaga--3||g__Ideonella--14||g__Ideonella_A--3||g__JADJDQ01--1||g__JAFALK01--3||g__JAFAMW01--1||g__JAFEEF01--1||g__Janthinobacterium--2||g__Kinneretia--1||g__LMDS01--1||g__Leptothrix--2||g__Marinifaba--1||g__Noviherbaspirillum--1||g__PBB1--1||g__Paucibacter--1||g__Paucibacter_A--7||g__Pectobacterium--2||g__Pelomonas--2||g__Phenylobacterium--1||g__Pseudorhodoferax--2||g__Pseudorivibacter--1||g__Ralstonia--3||g__Rhizobacter--9||g__Rhodoferax--2||g__Roseateles--5||g__Rubrivivax--24||g__Sphaerotilus--13||g__UBA2334--1||g__UBA4615--4||g__WAJ17--1||g__WYBT01--1||g__Xylophilus--4:gtdb_order_counter=o__Burkholderiales--183||o__Caulobacterales--1||o__Enterobacterales--11||o__UBA1135--1:gtdb_phylum_counter=p__Planctomycetota--1||p__Proteobacteria--195:gtdb_species_counter=s__Acidovorax_A anthurii--2||s__Acidovorax_A avenae--3||s__Acidovorax_A cattleyae--3||s__Acidovorax_A citrulli--2||s__Acidovorax_A konjaci--4||s__Acidovorax_A oryzae--3||s__Acidovorax_A sp001424265--1||s__Acidovorax_A sp002397315--4||s__Acidovorax_A valerianellae--1||s__Acidovorax_A wautersii--4||s__Aquabacterium commune--2||s__Aquabacterium excrementipullorum--1||s__Aquabacterium fontiphilum--1||s__Aquabacterium olei--4||s__Aquabacterium sp001770725--1||s__Aquabacterium sp003933735--2||s__Aquabacterium sp004297345--1||s__Aquabacterium sp013822685--2||s__Aquabacterium sp016000265--1||s__Aquabacterium sp903894125--1||s__Aquabacterium_A pictum--2||s__Aquabacterium_A sp002198735--2||s__Aquabacterium_A sp016721465--1||s__Aquabacterium_A sp017992055--1||s__Aquabacterium_A sp017999135--1||s__Aquincola tertiaricarbonis--1||s__CADEEH01 sp902826305--1||s__CAIZPE01 sp016710525--1||s__CAIZPE01 sp903934295--1||s__Comamonas composti--1||s__Comamonas terrae--1||s__Comamonas terrigena--1||s__Comamonas tsuruhatensis--1||s__Curvibacter gracilis--1||s__Curvibacter lanceolatus--1||s__Derxia gummosa--1||s__Dickeya dadantii--1||s__Dickeya dianthicola--1||s__Dickeya fangzhongdai--1||s__Dickeya solani--1||s__Duganella sp009674535--1||s__Duganella sp019219065--1||s__Duganella sp900100205--1||s__Duganella sp900109645--1||s__Erwinia amylovora--1||s__Erwinia psidii--1||s__Erwinia pyrifoliae--1||s__Erwinia tracheiphila--1||s__Herbaspirillum aquaticum--1||s__Herbaspirillum huttiense--1||s__Herbaspirillum rubrisubalbicans--1||s__Herbaspirillum seropedicae--2||s__Hydrogenophaga sp005503365--1||s__Hydrogenophaga sp009859475--1||s__Hydrogenophaga sp018780385--1||s__Ideonella dechloratans--1||s__Ideonella paludis--1||s__Ideonella sp000333615--3||s__Ideonella sp002255925--1||s__Ideonella sp004359425--1||s__Ideonella sp016213265--2||s__Ideonella sp017302485--1||s__Ideonella sp018069755--2||s__Ideonella sp018069875--2||s__Ideonella_A sakaiensis--3||s__JADJDQ01 sp016702605--1||s__JAFALK01 sp019234295--3||s__JAFAMW01 sp019232985--1||s__JAFEEF01 sp018241265--1||s__Janthinobacterium sp009923995--1||s__Janthinobacterium sp900112025--1||s__Kinneretia sp013824165--1||s__LMDS01 sp001425865--1||s__Leptothrix cholodnii--1||s__Leptothrix mobilis--1||s__Marinifaba aquimaris--1||s__Noviherbaspirillum sp003591035--1||s__PBB1 sp002281415--1||s__Paucibacter sp018780645--1||s__Paucibacter_A aquatile--1||s__Paucibacter_A sp001477625--1||s__Paucibacter_A sp002255955--2||s__Paucibacter_A sp003852425--1||s__Paucibacter_A sp005503085--1||s__Paucibacter_A sp018780415--1||s__Pectobacterium actinidiae--1||s__Pectobacterium fontis--1||s__Pelomonas depolymerans_A--1||s__Pelomonas puraquae--1||s__Phenylobacterium sp004299445--1||s__Pseudorhodoferax sp001422365--2||s__Pseudorivibacter rhizosphaerae--1||s__Ralstonia pseudosolanacearum--1||s__Ralstonia solanacearum--1||s__Ralstonia syzygii--1||s__Rhizobacter gummiphilus--1||s__Rhizobacter sp000799605--2||s__Rhizobacter sp000800095--1||s__Rhizobacter sp001425825--1||s__Rhizobacter sp012275445--1||s__Rhizobacter sp012932665--1||s__Rhizobacter sp014380155--1||s__Rhizobacter sp016735515--1||s__Rhodoferax sp002256115--1||s__Rhodoferax sp002390825--1||s__Roseateles depolymerans--3||s__Roseateles terrae--2||s__Rubrivivax benzoatilyticus--1||s__Rubrivivax gelatinosus--3||s__Rubrivivax gelatinosus_A--3||s__Rubrivivax gelatinosus_B--4||s__Rubrivivax rivuli--2||s__Rubrivivax sp001295865--3||s__Rubrivivax sp001295905--1||s__Rubrivivax sp001464055--2||s__Rubrivivax sp014859905--1||s__Rubrivivax sp016790425--1||s__Rubrivivax sp016790435--1||s__Rubrivivax sp903885585--1||s__Rubrivivax sp903938815--1||s__Sphaerotilus montanus--2||s__Sphaerotilus natans--3||s__Sphaerotilus sp013294065--3||s__Sphaerotilus sp013299055--1||s__Sphaerotilus sp013299175--1||s__Sphaerotilus sulfidivorans--3||s__UBA2334 sp903928495--1||s__UBA4615 sp002386465--1||s__UBA4615 sp003818495--1||s__UBA4615 sp903898725--1||s__UBA4615 sp903923345--1||s__WAJ17 sp019234815--1||s__WYBT01 sp016795325--1||s__Xylophilus ampelinus--2||s__Xylophilus rhododendri--1||s__Xylophilus sp001421705--1:heptad_counter=MCP-28H--1||MCP-36H--374:lbd_counter=:lca_tree=f__Burkholderiaceae:length_avg=124.50450450450451:length_max=164.0:length_min=26.0:length_std=32.056164879749836:length_sum=13820.0:mismatch_avg=19.81081081081081:mismatch_max=65.0:mismatch_min=0.0:mismatch_std=12.325519361001689:mismatch_sum=2199.0:name=N1213475:qcovhsp_avg=99.23423423423426:qcovhsp_max=100.0:qcovhsp_min=95.0:qcovhsp_std=1.0824631419713344:qcovhsp_sum=11015.000000000004:qend_avg=124.63063063063063:qend_max=165.0:qend_min=26.0:qend_std=31.8724526049257:qend_sum=13834.0:qstart_avg=1.2882882882882882:qstart_max=7.0:qstart_min=1.0:qstart_std=0.8354355139401833:qstart_sum=143.0:ref_name_counter=GB_GCA_001263235.1_protein.faa_LGRD01000009.1_4@PF00015_full_PFAM.308.514--1||GB_GCA_002255955.1_protein.faa_NKIM01000031.1_30@PF00015_full_PFAM.319.510--5||GB_GCA_003241965.1_protein.faa_QBMB01000007.1_52@PF00015_full_PFAM.259.446--1||GB_GCA_003265685.1_protein.faa_QJOU01000281.1_1@PF00015_full_PFAM.319.507--3||GB_GCA_004297345.1_protein.faa_SCTN01000310.1_11@PF00015_full_PFAM.165.361--1||GB_GCA_004299445.1_protein.faa_SCTC01000087.1_2@PF00015_full_PFAM.307.508--4||GB_GCA_008015235.1_protein.faa_SSFF01000003.1_93@PF00015_full_PFAM.323.510--1||GB_GCA_009830035.1_protein.faa_SZZY01000002.1_215@PF00015_full_PFAM.1.43--1||GB_GCA_013127575.1_protein.faa_CP053418.1_247@PF00015_full_PFAM.204.286--1||GB_GCA_013822685.1_protein.faa_PNKV01000001.1_309@PF00015_full_PFAM.66.257--7||GB_GCA_013823505.1_protein.faa_PNMH01000023.1_2@PF00015_full_PFAM.441.629--1||GB_GCA_013824165.1_protein.faa_PNNH01000077.1_18@PF00015_full_PFAM.322.506--1||GB_GCA_014380155.1_protein.faa_JACMKJ010000416.1_2@PF00015_full_PFAM.322.507--2||GB_GCA_014859905.1_protein.faa_JACZKT010000166.1_2@PF00015_full_PFAM.317.509--1||GB_GCA_014860395.1_protein.faa_JACZJU010000332.1_2@PF00015_full_PFAM.317.531--1||GB_GCA_016185015.1_protein.faa_JACPOI010000036.1_14@PF00015_full_PFAM.310.508--1||GB_GCA_016213265.1_protein.faa_JACRBA010000199.1_9@PF00015_full_PFAM.316.500--2||GB_GCA_016710065.1_protein.faa_JADJLP010000004.1_98@PF00015_full_PFAM.315.503--1||GB_GCA_017983795.1_protein.faa_JAGOAS010000024.1_26@PF00015_full_PFAM.321.508--1||GB_GCA_018780365.1_protein.faa_JADMJR010000153.1_20@PF00015_full_PFAM.309.524--1||GB_GCA_018780805.1_protein.faa_JADMJD010000160.1_1@PF00015_full_PFAM.1.141--1||GB_GCA_903875675.1_protein.faa_CAIQXC010000740.1_1@PF00015_full_PFAM.171.357--1||GB_GCA_903897005.1_protein.faa_CAITZZ010000188.1_1@PF00015_full_PFAM.273.413--1||RS_GCF_000333615.1_protein.faa_NZ_BADL01000110.1_4@PF00015_full_PFAM.353.543--2||RS_GCF_000365305.1_protein.faa_NZ_CM001841.1_2087@PF00015_full_PFAM.315.515--2||RS_GCF_000723405.1_protein.faa_NZ_CCAE010000047.1_14@PF00015_full_PFAM.317.502--2||RS_GCF_000969605.1_protein.faa_NZ_JZUE01000022.1_37@PF00015_full_PFAM.328.513--1||RS_GCF_001425785.1_protein.faa_NZ_LMDI01000066.1_4@PF00015_full_PFAM.1.93--1||RS_GCF_001571325.1_protein.faa_NZ_BCTO01000063.1_35@PF00015_full_PFAM.355.548--10||RS_GCF_001592285.1_protein.faa_NZ_BCWQ01000036.1_1@PF00015_full_PFAM.320.410--1||RS_GCF_001633105.1_protein.faa_NZ_LUKZ01000003.1_185@PF00015_full_PFAM.310.518--4||RS_GCF_002116905.1_protein.faa_NZ_CP015118.1_4098@PF00015_full_PFAM.314.497--3||RS_GCF_002251855.1_protein.faa_NZ_NOXW01000016.1_106@PF00015_full_PFAM.315.486--3||RS_GCF_002251855.1_protein.faa_NZ_NOXW01000017.1_80@PF00015_full_PFAM.317.503--1||RS_GCF_003060895.1_protein.faa_NZ_QAIH01000236.1_8@PF00015_full_PFAM.314.526--1||RS_GCF_003217575.1_protein.faa_NZ_QJTC01000014.1_38@PF00015_full_PFAM.316.514--6||RS_GCF_003387155.1_protein.faa_NZ_QUMT01000002.1_468@PF00015_full_PFAM.318.505--1||RS_GCF_003417535.1_protein.faa_NZ_QVLS01000005.1_178@PF00015_full_PFAM.316.503--5||RS_GCF_003569915.1_protein.faa_NZ_KZ984453.1_82@PF00015_full_PFAM.330.516--1||RS_GCF_005503365.1_protein.faa_NZ_SCML01000034.1_34@PF00015_full_PFAM.447.633--6||RS_GCF_014204315.1_protein.faa_NZ_JACHKR010000006.1_65@PF00015_full_PFAM.327.517--2||RS_GCF_014489595.1_protein.faa_NZ_CP060790.1_2686@PF00015_full_PFAM.315.502--5||RS_GCF_018069755.1_protein.faa_NZ_JAGQDE010000002.1_185@PF00015_full_PFAM.317.517--4||RS_GCF_018069865.1_protein.faa_NZ_JAGQDG010000005.1_325@PF00015_full_PFAM.319.509--2||RS_GCF_019219095.1_protein.faa_NZ_JAHUWH010000066.1_1@PF00015_full_PFAM.1.85--6||RS_GCF_900104385.1_protein.faa_NZ_FNJA01000002.1_552@PF00015_full_PFAM.319.504--1||RS_GCF_900104515.1_protein.faa_NZ_FNJL01000002.1_49@PF00015_full_PFAM.316.511--1:scovhsp_avg=68.46396396396396:scovhsp_max=90.1:scovhsp_min=50.3:scovhsp_std=11.324204108439528:scovhsp_sum=7599.5:send_avg=141.22522522522522:send_max=167.0:send_min=33.0:send_std=32.60972657036957:send_sum=15676.0:sstart_avg=17.81981981981982:sstart_max=69.0:sstart_min=1.0:sstart_std=17.582635130976758:sstart_sum=1978.0])0.751:0.00472705[&&NHX:Sample_counter=rhizpot1--91||rhizpot2--12||rhizpot3--43||rhiztom1--11||rhiztom2--14||rhiztom3--14:Type_counter=GTDB--204||capture--185:besthit_avg=84.5974358974359:besthit_max=100.0:besthit_min=51.5:besthit_std=8.159714556561541:besthit_sum=9897.9:bitscore_avg=171.04529914529914:bitscore_max=233.0:bitscore_min=45.4:bitscore_std=40.054711496355736:bitscore_sum=20012.3:capture_class_counter=c__Actinomycetia--1||c__Alphaproteobacteria--21||c__Bacilli--5||c__Clostridia--4||c__Desulfarculia--1||c__Desulfobacteria--1||c__Desulfobulbia--4||c__Gammaproteobacteria--144||c__Halobacteria--1||c__Holophagae--1||c__Thermoleophilia--1||c__UBA2214--1:capture_domain_counter=d__Archaea--1||d__Bacteria--184:capture_family_counter=f__Acetobacteraceae--1||f__Azospirillaceae--7||f__Beijerinckiaceae--1||f__Brevibacillaceae--4||f__Burkholderiaceae--117||f__CAIRSR01--1||f__Casimicrobiaceae--2||f__Caulobacteraceae--4||f__Competibacteraceae--1||f__Desulfarculaceae--1||f__Desulfurivibrionaceae--4||f__Enterobacteriaceae--8||f__Eubacteriaceae--2||f__Exiguobacteraceae--1||f__Holophagaceae--1||f__JAEINQ01--1||f__JAFGDW01--1||f__Lachnospiraceae--1||f__Micromonosporaceae--1||f__Natrialbaceae--1||f__Oscillospiraceae--1||f__Pseudomonadaceae--2||f__Rhizobiaceae--6||f__Solirubrobacteraceae--1||f__Sulfuricellaceae--1||f__Thiobacillaceae--6||f__UBA3002--1||f__Xanthobacteraceae--1||f__Xanthomonadaceae--6:capture_genus_counter=g__Acetobacterium--2||g__Achromobacter--12||g__Acidovorax--3||g__Acidovorax_C--1||g__Actinoplanes--1||g__Allorhizobium--1||g__Aquabacterium--34||g__Aquabacterium_A--1||g__Aquabacterium_B--1||g__Aureimonas_A--1||g__Azospirillum--3||g__Brevibacillus--4||g__Burkholderia--5||g__CADEEH01--1||g__CAIMUS01--1||g__CAIRSR01--1||g__CAIWHR01--2||g__CAIZDL01--3||g__Caulobacter--2||g__Cupriavidus--1||g__Dickeya--6||g__Duganella--1||g__Exiguobacterium_A--1||g__Geothrix--1||g__Herminiimonas--2||g__Hydrogenophaga--3||g__Hylemonella--5||g__Ideonella_A--1||g__JACRDC01--1||g__JAEINQ01--1||g__JAFGDW01--1||g__Jiella--1||g__Lysobacter--2||g__MD308--1||g__Massilia--18||g__Microvirga--1||g__Natrialba--1||g__Niveispirillum--1||g__Noviherbaspirillum--1||g__Noviherbaspirillum_A--1||g__PFJX01--1||g__PKWO01--1||g__Pantoea--2||g__Paraburkholderia--2||g__Patulibacter--1||g__Phenylobacterium--2||g__Pseudolabrys--1||g__Pseudomonas_E--2||g__Pseudorhizobium--2||g__Pseudoxanthomonas_A--2||g__Ramlibacter--1||g__Rhizobacter--1||g__Rhodoferax--2||g__Roseomonas_B--1||g__Rubrivivax--18||g__SCMT01--1||g__Shinella--1||g__Sulfurimicrobium--1||g__Thiobacillus--5||g__UBA2262--4||g__UBA2658--1||g__UBA6189--1||g__Variovorax--1||g__Xanthomonas_A--1:capture_order_counter=o__AABM5-25-91--1||o__Acetobacterales--1||o__Azospirillales--7||o__Brevibacillales--4||o__Burkholderiales--126||o__CAIRSR01--1||o__Caulobacterales--4||o__Competibacterales--1||o__Desulfarculales--1||o__Desulfobacterales--1||o__Desulfobulbales--4||o__Enterobacterales--8||o__Eubacteriales--2||o__Exiguobacterales--1||o__Halobacteriales--1||o__Holophagales--1||o__Lachnospirales--1||o__Mycobacteriales--1||o__Oscillospirales--1||o__Pseudomonadales--2||o__Rhizobiales--8||o__Rickettsiales--1||o__Solirubrobacterales--1||o__Xanthomonadales--6:capture_phylum_counter=p__Acidobacteriota--1||p__Actinobacteriota--2||p__Desulfobacterota--6||p__Firmicutes--5||p__Firmicutes_A--4||p__Halobacteriota--1||p__KSB1--1||p__Proteobacteria--165:capture_species_counter=s__Acetobacterium sp018903255--2||s__Achromobacter denitrificans--11||s__Achromobacter xylosoxidans_C--1||s__Acidovorax sp001411535--1||s__Acidovorax sp001424425--1||s__Acidovorax sp004210805--1||s__Acidovorax_C caeni--1||s__Actinoplanes lutulentus--1||s__Allorhizobium wuzhouense--1||s__Aquabacterium sp002339015--27||s__Aquabacterium sp004322345--1||s__Aquabacterium sp013822685--5||s__Aquabacterium sp903894125--1||s__Aquabacterium_A sp001770815--1||s__Aquabacterium_B tepidiphilum--1||s__Aureimonas_A sp001424685--1||s__Azospirillum griseum--1||s__Azospirillum humicireducens--1||s__Azospirillum sp003119115--1||s__Brevibacillus sp000282075--4||s__Burkholderia sp000949135--5||s__CADEEH01 sp902826305--1||s__CAIMUS01 sp903844665--1||s__CAIRSR01 sp903881315--1||s__CAIWHR01 sp903912485--2||s__CAIZDL01 sp903931735--3||s__Caulobacter sp001556515--1||s__Caulobacter sp003185805--1||s__Cupriavidus taiwanensis_B--1||s__Dickeya dadantii--6||s__Duganella sp019219065--1||s__Exiguobacterium_A undae--1||s__Geothrix sp903890595--1||s__Herminiimonas sp002384815--2||s__Hydrogenophaga sp005503365--3||s__Hylemonella gracilis--3||s__Hylemonella sp003500955--2||s__Ideonella_A sakaiensis--1||s__JACRDC01 sp016208115--1||s__JAEINQ01 sp016342285--1||s__JAFGDW01 sp016931935--1||s__Jiella sp017353515--1||s__Lysobacter capsici--2||s__MD308 sp000403475--1||s__Massilia atriviolacea--1||s__Massilia aurea_A--16||s__Massilia sp018119395--1||s__Microvirga sp018383585--1||s__Natrialba chahannaoensis--1||s__Niveispirillum sp900188385--1||s__Noviherbaspirillum sp003590875--1||s__Noviherbaspirillum_A soli--1||s__PFJX01 sp903918705--1||s__PKWO01 sp003132085--1||s__Pantoea agglomerans--1||s__Pantoea sp002419935--1||s__Paraburkholderia phenoliruptrix--1||s__Paraburkholderia sp900996225--1||s__Patulibacter americanus--1||s__Phenylobacterium sp001557235--2||s__Pseudolabrys sp019247925--1||s__Pseudomonas_E putida_C--1||s__Pseudomonas_E sp016901015--1||s__Pseudorhizobium pelagicum--2||s__Pseudoxanthomonas_A sp900116385--2||s__Ramlibacter sp013697775--1||s__Rhizobacter sp000799605--1||s__Rhodoferax sp903828665--2||s__Roseomonas_B sp012927745--1||s__Rubrivivax rivuli--1||s__Rubrivivax sp001295865--14||s__Rubrivivax sp001295905--1||s__Rubrivivax sp001725505--1||s__Rubrivivax sp903938815--1||s__SCMT01 sp013141175--1||s__Shinella zoogloeoides_A--1||s__Sulfurimicrobium lacus--1||s__Thiobacillus sp001802655--1||s__Thiobacillus sp002256995--2||s__Thiobacillus sp016195805--2||s__UBA2262 sp002347185--4||s__UBA2658 sp018053145--1||s__UBA6189 sp002422745--1||s__Variovorax sp001984055--1||s__Xanthomonas_A sontii--1:evalue_avg=8.974358981034275e-11:evalue_max=1.05e-08:evalue_min=6.08e-79:evalue_std=9.707253433879262e-10:evalue_sum=1.0500000007810102e-08:gapopen_avg=0.13675213675213677:gapopen_max=2.0:gapopen_min=0.0:gapopen_std=0.3918563887618758:gapopen_sum=16.0:gtdb_class_counter=c__Alphaproteobacteria--1||c__Gammaproteobacteria--202||c__UBA1135--1:gtdb_domain_counter=d__Bacteria--204:gtdb_family_counter=f__Alteromonadaceae--1||f__Burkholderiaceae--191||f__Caulobacteraceae--1||f__Enterobacteriaceae--10||f__GCA-002686595--1:gtdb_genus_counter=g__Acidovorax_A--27||g__Aquabacterium--16||g__Aquabacterium_A--7||g__Aquincola--1||g__Azohydromonas--6||g__CADEEH01--1||g__CAIZPE01--2||g__Comamonas--4||g__Comamonas_F--1||g__Curvibacter--2||g__Derxia--1||g__Dickeya--4||g__Duganella--4||g__Erwinia--4||g__Herbaspirillum--5||g__Hydrogenophaga--3||g__Ideonella--14||g__Ideonella_A--3||g__JADJDQ01--1||g__JAFALK01--3||g__JAFAMW01--1||g__JAFEEF01--1||g__Janthinobacterium--2||g__Kinneretia--1||g__LMDS01--1||g__Leptothrix--2||g__Marinifaba--1||g__Noviherbaspirillum--1||g__PBB1--1||g__Paucibacter--1||g__Paucibacter_A--7||g__Pectobacterium--2||g__Pelomonas--2||g__Phenylobacterium--1||g__Pseudorhodoferax--2||g__Pseudorivibacter--1||g__Ralstonia--3||g__Rhizobacter--9||g__Rhodoferax--2||g__Roseateles--5||g__Rubrivivax--24||g__SCN-69-89--1||g__Sphaerotilus--13||g__UBA2334--1||g__UBA4615--4||g__WAJ17--1||g__WYBT01--1||g__Xylophilus--4:gtdb_order_counter=o__Burkholderiales--191||o__Caulobacterales--1||o__Enterobacterales--11||o__UBA1135--1:gtdb_phylum_counter=p__Planctomycetota--1||p__Proteobacteria--203:gtdb_species_counter=s__Acidovorax_A anthurii--2||s__Acidovorax_A avenae--3||s__Acidovorax_A cattleyae--3||s__Acidovorax_A citrulli--2||s__Acidovorax_A konjaci--4||s__Acidovorax_A oryzae--3||s__Acidovorax_A sp001424265--1||s__Acidovorax_A sp002397315--4||s__Acidovorax_A valerianellae--1||s__Acidovorax_A wautersii--4||s__Aquabacterium commune--2||s__Aquabacterium excrementipullorum--1||s__Aquabacterium fontiphilum--1||s__Aquabacterium olei--4||s__Aquabacterium sp001770725--1||s__Aquabacterium sp003933735--2||s__Aquabacterium sp004297345--1||s__Aquabacterium sp013822685--2||s__Aquabacterium sp016000265--1||s__Aquabacterium sp903894125--1||s__Aquabacterium_A pictum--2||s__Aquabacterium_A sp002198735--2||s__Aquabacterium_A sp016721465--1||s__Aquabacterium_A sp017992055--1||s__Aquabacterium_A sp017999135--1||s__Aquincola tertiaricarbonis--1||s__Azohydromonas aeria--1||s__Azohydromonas australica--4||s__Azohydromonas caseinilytica--1||s__CADEEH01 sp902826305--1||s__CAIZPE01 sp016710525--1||s__CAIZPE01 sp903934295--1||s__Comamonas composti--1||s__Comamonas terrae--1||s__Comamonas terrigena--1||s__Comamonas tsuruhatensis--1||s__Comamonas_F wautersii_A--1||s__Curvibacter gracilis--1||s__Curvibacter lanceolatus--1||s__Derxia gummosa--1||s__Dickeya dadantii--1||s__Dickeya dianthicola--1||s__Dickeya fangzhongdai--1||s__Dickeya solani--1||s__Duganella sp009674535--1||s__Duganella sp019219065--1||s__Duganella sp900100205--1||s__Duganella sp900109645--1||s__Erwinia amylovora--1||s__Erwinia psidii--1||s__Erwinia pyrifoliae--1||s__Erwinia tracheiphila--1||s__Herbaspirillum aquaticum--1||s__Herbaspirillum huttiense--1||s__Herbaspirillum rubrisubalbicans--1||s__Herbaspirillum seropedicae--2||s__Hydrogenophaga sp005503365--1||s__Hydrogenophaga sp009859475--1||s__Hydrogenophaga sp018780385--1||s__Ideonella dechloratans--1||s__Ideonella paludis--1||s__Ideonella sp000333615--3||s__Ideonella sp002255925--1||s__Ideonella sp004359425--1||s__Ideonella sp016213265--2||s__Ideonella sp017302485--1||s__Ideonella sp018069755--2||s__Ideonella sp018069875--2||s__Ideonella_A sakaiensis--3||s__JADJDQ01 sp016702605--1||s__JAFALK01 sp019234295--3||s__JAFAMW01 sp019232985--1||s__JAFEEF01 sp018241265--1||s__Janthinobacterium sp009923995--1||s__Janthinobacterium sp900112025--1||s__Kinneretia sp013824165--1||s__LMDS01 sp001425865--1||s__Leptothrix cholodnii--1||s__Leptothrix mobilis--1||s__Marinifaba aquimaris--1||s__Noviherbaspirillum sp003591035--1||s__PBB1 sp002281415--1||s__Paucibacter sp018780645--1||s__Paucibacter_A aquatile--1||s__Paucibacter_A sp001477625--1||s__Paucibacter_A sp002255955--2||s__Paucibacter_A sp003852425--1||s__Paucibacter_A sp005503085--1||s__Paucibacter_A sp018780415--1||s__Pectobacterium actinidiae--1||s__Pectobacterium fontis--1||s__Pelomonas depolymerans_A--1||s__Pelomonas puraquae--1||s__Phenylobacterium sp004299445--1||s__Pseudorhodoferax sp001422365--2||s__Pseudorivibacter rhizosphaerae--1||s__Ralstonia pseudosolanacearum--1||s__Ralstonia solanacearum--1||s__Ralstonia syzygii--1||s__Rhizobacter gummiphilus--1||s__Rhizobacter sp000799605--2||s__Rhizobacter sp000800095--1||s__Rhizobacter sp001425825--1||s__Rhizobacter sp012275445--1||s__Rhizobacter sp012932665--1||s__Rhizobacter sp014380155--1||s__Rhizobacter sp016735515--1||s__Rhodoferax sp002256115--1||s__Rhodoferax sp002390825--1||s__Roseateles depolymerans--3||s__Roseateles terrae--2||s__Rubrivivax benzoatilyticus--1||s__Rubrivivax gelatinosus--3||s__Rubrivivax gelatinosus_A--3||s__Rubrivivax gelatinosus_B--4||s__Rubrivivax rivuli--2||s__Rubrivivax sp001295865--3||s__Rubrivivax sp001295905--1||s__Rubrivivax sp001464055--2||s__Rubrivivax sp014859905--1||s__Rubrivivax sp016790425--1||s__Rubrivivax sp016790435--1||s__Rubrivivax sp903885585--1||s__Rubrivivax sp903938815--1||s__SCN-69-89 sp001898645--1||s__Sphaerotilus montanus--2||s__Sphaerotilus natans--3||s__Sphaerotilus sp013294065--3||s__Sphaerotilus sp013299055--1||s__Sphaerotilus sp013299175--1||s__Sphaerotilus sulfidivorans--3||s__UBA2334 sp903928495--1||s__UBA4615 sp002386465--1||s__UBA4615 sp003818495--1||s__UBA4615 sp903898725--1||s__UBA4615 sp903923345--1||s__WAJ17 sp019234815--1||s__WYBT01 sp016795325--1||s__Xylophilus ampelinus--2||s__Xylophilus rhododendri--1||s__Xylophilus sp001421705--1:heptad_counter=MCP-28H--1||MCP-36H--388:lbd_counter=:lca_tree=f__Burkholderiaceae:length_avg=123.76068376068376:length_max=164.0:length_min=26.0:length_std=31.992361580984312:length_sum=14480.0:mismatch_avg=20.034188034188034:mismatch_max=65.0:mismatch_min=0.0:mismatch_std=12.235428789134998:mismatch_sum=2344.0:name=N1213476:qcovhsp_avg=99.25982905982907:qcovhsp_max=100.0:qcovhsp_min=95.0:qcovhsp_std=1.068519748664561:qcovhsp_sum=11613.400000000001:qend_avg=123.88888888888889:qend_max=165.0:qend_min=26.0:qend_std=31.813242140324636:qend_sum=14495.0:qstart_avg=1.2905982905982907:qstart_max=7.0:qstart_min=1.0:qstart_std=0.8310756330973057:qstart_sum=151.0:ref_name_counter=GB_GCA_001263235.1_protein.faa_LGRD01000009.1_4@PF00015_full_PFAM.308.514--1||GB_GCA_002255955.1_protein.faa_NKIM01000031.1_30@PF00015_full_PFAM.319.510--5||GB_GCA_002842215.1_protein.faa_PHCC01000032.1_2@PF00015_full_PFAM.316.508--1||GB_GCA_003241965.1_protein.faa_QBMB01000007.1_52@PF00015_full_PFAM.259.446--1||GB_GCA_003265685.1_protein.faa_QJOU01000281.1_1@PF00015_full_PFAM.319.507--3||GB_GCA_004297345.1_protein.faa_SCTN01000310.1_11@PF00015_full_PFAM.165.361--1||GB_GCA_004299445.1_protein.faa_SCTC01000087.1_2@PF00015_full_PFAM.307.508--4||GB_GCA_008015235.1_protein.faa_SSFF01000003.1_93@PF00015_full_PFAM.323.510--1||GB_GCA_009830035.1_protein.faa_SZZY01000002.1_215@PF00015_full_PFAM.1.43--1||GB_GCA_013127575.1_protein.faa_CP053418.1_247@PF00015_full_PFAM.204.286--1||GB_GCA_013822685.1_protein.faa_PNKV01000001.1_309@PF00015_full_PFAM.66.257--7||GB_GCA_013823505.1_protein.faa_PNMH01000023.1_2@PF00015_full_PFAM.441.629--1||GB_GCA_013824165.1_protein.faa_PNNH01000077.1_18@PF00015_full_PFAM.322.506--1||GB_GCA_014380155.1_protein.faa_JACMKJ010000416.1_2@PF00015_full_PFAM.322.507--2||GB_GCA_014859905.1_protein.faa_JACZKT010000166.1_2@PF00015_full_PFAM.317.509--1||GB_GCA_014860395.1_protein.faa_JACZJU010000332.1_2@PF00015_full_PFAM.317.531--1||GB_GCA_016185015.1_protein.faa_JACPOI010000036.1_14@PF00015_full_PFAM.310.508--1||GB_GCA_016213265.1_protein.faa_JACRBA010000199.1_9@PF00015_full_PFAM.316.500--2||GB_GCA_016710065.1_protein.faa_JADJLP010000004.1_98@PF00015_full_PFAM.315.503--1||GB_GCA_017983795.1_protein.faa_JAGOAS010000024.1_26@PF00015_full_PFAM.321.508--1||GB_GCA_018241265.1_protein.faa_JAFEEF010000036.1_2@PF00015_full_PFAM.319.504--1||GB_GCA_018780185.1_protein.faa_JADMJX010000056.1_14@PF00015_full_PFAM.309.391--1||GB_GCA_018780365.1_protein.faa_JADMJR010000153.1_20@PF00015_full_PFAM.309.524--1||GB_GCA_018780805.1_protein.faa_JADMJD010000160.1_1@PF00015_full_PFAM.1.141--2||GB_GCA_903875675.1_protein.faa_CAIQXC010000740.1_1@PF00015_full_PFAM.171.357--1||GB_GCA_903897005.1_protein.faa_CAITZZ010000188.1_1@PF00015_full_PFAM.273.413--1||RS_GCF_000333615.1_protein.faa_NZ_BADL01000110.1_4@PF00015_full_PFAM.353.543--2||RS_GCF_000365305.1_protein.faa_NZ_CM001841.1_2087@PF00015_full_PFAM.315.515--2||RS_GCF_000723405.1_protein.faa_NZ_CCAE010000047.1_14@PF00015_full_PFAM.317.502--2||RS_GCF_000969605.1_protein.faa_NZ_JZUE01000022.1_37@PF00015_full_PFAM.328.513--1||RS_GCF_001425785.1_protein.faa_NZ_LMDI01000066.1_4@PF00015_full_PFAM.1.93--1||RS_GCF_001571325.1_protein.faa_NZ_BCTO01000063.1_35@PF00015_full_PFAM.355.548--10||RS_GCF_001592285.1_protein.faa_NZ_BCWQ01000036.1_1@PF00015_full_PFAM.320.410--1||RS_GCF_001633105.1_protein.faa_NZ_LUKZ01000003.1_185@PF00015_full_PFAM.310.518--4||RS_GCF_002116905.1_protein.faa_NZ_CP015118.1_4098@PF00015_full_PFAM.314.497--3||RS_GCF_002251855.1_protein.faa_NZ_NOXW01000016.1_106@PF00015_full_PFAM.315.486--3||RS_GCF_002251855.1_protein.faa_NZ_NOXW01000017.1_80@PF00015_full_PFAM.317.503--1||RS_GCF_003060895.1_protein.faa_NZ_QAIH01000236.1_8@PF00015_full_PFAM.314.526--1||RS_GCF_003217575.1_protein.faa_NZ_QJTC01000014.1_38@PF00015_full_PFAM.316.514--6||RS_GCF_003387155.1_protein.faa_NZ_QUMT01000002.1_468@PF00015_full_PFAM.318.505--1||RS_GCF_003417535.1_protein.faa_NZ_QVLS01000005.1_178@PF00015_full_PFAM.316.503--5||RS_GCF_003569915.1_protein.faa_NZ_KZ984453.1_82@PF00015_full_PFAM.330.516--1||RS_GCF_003852425.1_protein.faa_NZ_QAJN01000023.1_8@PF00015_full_PFAM.318.506--2||RS_GCF_005503365.1_protein.faa_NZ_SCML01000034.1_34@PF00015_full_PFAM.447.633--6||RS_GCF_014204315.1_protein.faa_NZ_JACHKR010000006.1_65@PF00015_full_PFAM.327.517--2||RS_GCF_014489595.1_protein.faa_NZ_CP060790.1_2686@PF00015_full_PFAM.315.502--5||RS_GCF_018069755.1_protein.faa_NZ_JAGQDE010000002.1_185@PF00015_full_PFAM.317.517--4||RS_GCF_018069865.1_protein.faa_NZ_JAGQDG010000005.1_325@PF00015_full_PFAM.319.509--2||RS_GCF_019219095.1_protein.faa_NZ_JAHUWH010000066.1_1@PF00015_full_PFAM.1.85--6||RS_GCF_900104385.1_protein.faa_NZ_FNJA01000002.1_552@PF00015_full_PFAM.319.504--1||RS_GCF_900104515.1_protein.faa_NZ_FNJL01000002.1_49@PF00015_full_PFAM.316.511--1:scovhsp_avg=68.47948717948718:scovhsp_max=90.1:scovhsp_min=50.3:scovhsp_std=11.2187845741397:scovhsp_sum=8012.1:send_avg=140.4102564102564:send_max=167.0:send_min=33.0:send_std=32.70878660979968:send_sum=16428.0:sstart_avg=17.743589743589745:sstart_max=69.0:sstart_min=1.0:sstart_std=17.316104645852104:sstart_sum=2076.0],((GB_GCA_019234295.1_protein.faa_JAFALK010000073.1_27@PF00015_full_PFAM.322.502:0.128408[&&NHX:Type=GTDB:gtdb_class=c__Gammaproteobacteria:gtdb_domain=d__Bacteria:gtdb_family=f__Burkholderiaceae:gtdb_genus=g__JAFALK01:gtdb_order=o__Burkholderiales:gtdb_phylum=p__Proteobacteria:gtdb_species=s__JAFALK01 sp019234295:heptad=MCP-36H:species=d__Bacteria_p__Proteobacteria_c__Gammaproteobacteria_o__Burkholderiales_f__Burkholderiaceae_g__JAFALK01_s__JAFALK01 sp019234295],(RS_GCF_016583785.1_protein.faa_NZ_NRRU01000124.1_7@PF00015_full_PFAM.330.519:0.110278[&&NHX:Type=GTDB:gtdb_class=c__Gammaproteobacteria:gtdb_domain=d__Bacteria:gtdb_family=f__Burkholderiaceae:gtdb_genus=g__Rubrivivax:gtdb_order=o__Burkholderiales:gtdb_phylum=p__Proteobacteria:gtdb_species=s__Rubrivivax gelatinosus_B:heptad=MCP-36H:species=d__Bacteria_p__Proteobacteria_c__Gammaproteobacteria_o__Burkholderiales_f__Burkholderiaceae_g__Rubrivivax_s__Rubrivivax gelatinosus_B],(((6baaf49f-bb82-4675-a4c6-86f93361c076_1@MCPsignal.34.130:5e-09[&&NHX:Sample=rhizpot1:Type=capture:capture_class=c__Gammaproteobacteria:capture_domain=d__Bacteria:capture_family=f__Pseudomonadaceae:capture_genus=g__Pseudomonas_E:capture_order=o__Pseudomonadales:capture_phylum=p__Proteobacteria:capture_species=s__Pseudomonas_E fluorescens_BT:heptad=MCP-36H],b68fe828-c2da-4c57-8ec3-aedd3b8aec67_3@MCPsignal.359.420:0.143318[&&NHX:Sample=rhizpot3:Type=capture:capture_class=c__Gammaproteobacteria:capture_domain=d__Bacteria:capture_family=f__Burkholderiaceae:capture_genus=g__Kinneretia:capture_order=o__Burkholderiales:capture_phylum=p__Proteobacteria:capture_species=s__Kinneretia sp015657635:heptad=MCP-36H])0:2.5e-08[&&NHX:Sample_counter=rhizpot1--1||rhizpot3--1:Type_counter=capture--2:capture_class_counter=c__Gammaproteobacteria--2:capture_domain_counter=d__Bacteria--2:capture_family_counter=f__Burkholderiaceae--1||f__Pseudomonadaceae--1:capture_genus_counter=g__Kinneretia--1||g__Pseudomonas_E--1:capture_order_counter=o__Burkholderiales--1||o__Pseudomonadales--1:capture_phylum_counter=p__Proteobacteria--2:capture_species_counter=s__Kinneretia sp015657635--1||s__Pseudomonas_E fluorescens_BT--1:gtdb_class_counter=:gtdb_domain_counter=:gtdb_family_counter=:gtdb_genus_counter=:gtdb_order_counter=:gtdb_phylum_counter=:gtdb_species_counter=:heptad_counter=MCP-36H--2:lbd_counter=:name=N1213481:ref_name_counter=],a10c3d4c-a0b0-409b-acb9-276d81cbd053_2@MCPsignal.261.321:0.292158[&&NHX:Sample=rhiztom2:Type=capture:capture_class=c__Gammaproteobacteria:capture_domain=d__Bacteria:capture_family=f__Burkholderiaceae:capture_genus=g__Massilia:capture_order=o__Burkholderiales:capture_phylum=p__Proteobacteria:capture_species=s__Massilia sp001426525:heptad=MCP-36H])0.34:0.0346303[&&NHX:Sample_counter=rhizpot1--1||rhizpot3--1||rhiztom2--1:Type_counter=capture--3:capture_class_counter=c__Gammaproteobacteria--3:capture_domain_counter=d__Bacteria--3:capture_family_counter=f__Burkholderiaceae--2||f__Pseudomonadaceae--1:capture_genus_counter=g__Kinneretia--1||g__Massilia--1||g__Pseudomonas_E--1:capture_order_counter=o__Burkholderiales--2||o__Pseudomonadales--1:capture_phylum_counter=p__Proteobacteria--3:capture_species_counter=s__Kinneretia sp015657635--1||s__Massilia sp001426525--1||s__Pseudomonas_E fluorescens_BT--1:gtdb_class_counter=:gtdb_domain_counter=:gtdb_family_counter=:gtdb_genus_counter=:gtdb_order_counter=:gtdb_phylum_counter=:gtdb_species_counter=:heptad_counter=MCP-36H--3:lbd_counter=:name=N1213483:ref_name_counter=],05f171ed-43c1-4a93-9e09-08bd171b3632_5@MCPsignal.96.192:0.0577376[&&NHX:Sample=rhiztom1:Type=capture:besthit=71.1:bitscore=108.0:capture_class=c__Alphaproteobacteria:capture_domain=d__Bacteria:capture_family=f__Caulobacteraceae:capture_genus=g__Caulobacter:capture_order=o__Caulobacterales:capture_phylum=p__Proteobacteria:capture_species=s__Caulobacter sp003116815:evalue=1.43e-30:gapopen=2.0:heptad=MCP-36H:length=97.0:mismatch=26.0:qcovhsp=100.0:qend=96.0:qstart=1.0:ref_name=GB_GCA_903863395.1_protein.faa_CAIPBW010000129.1_24@PF00015_full_PFAM.317.506:scovhsp=50.8:send=164.0:sstart=69.0])0.832:0.0321993[&&NHX:Sample_counter=rhizpot1--1||rhizpot3--1||rhiztom1--1||rhiztom2--1:Type_counter=capture--4:besthit_avg=71.1:besthit_max=71.1:besthit_min=71.1:besthit_std=0:besthit_sum=71.1:bitscore_avg=108.0:bitscore_max=108.0:bitscore_min=108.0:bitscore_std=0:bitscore_sum=108.0:capture_class_counter=c__Alphaproteobacteria--1||c__Gammaproteobacteria--3:capture_domain_counter=d__Bacteria--4:capture_family_counter=f__Burkholderiaceae--2||f__Caulobacteraceae--1||f__Pseudomonadaceae--1:capture_genus_counter=g__Caulobacter--1||g__Kinneretia--1||g__Massilia--1||g__Pseudomonas_E--1:capture_order_counter=o__Burkholderiales--2||o__Caulobacterales--1||o__Pseudomonadales--1:capture_phylum_counter=p__Proteobacteria--4:capture_species_counter=s__Caulobacter sp003116815--1||s__Kinneretia sp015657635--1||s__Massilia sp001426525--1||s__Pseudomonas_E fluorescens_BT--1:evalue_avg=1.43e-30:evalue_max=1.43e-30:evalue_min=1.43e-30:evalue_std=0:evalue_sum=1.43e-30:gapopen_avg=2.0:gapopen_max=2.0:gapopen_min=2.0:gapopen_std=0:gapopen_sum=2.0:gtdb_class_counter=:gtdb_domain_counter=:gtdb_family_counter=:gtdb_genus_counter=:gtdb_order_counter=:gtdb_phylum_counter=:gtdb_species_counter=:heptad_counter=MCP-36H--4:lbd_counter=:length_avg=97.0:length_max=97.0:length_min=97.0:length_std=0:length_sum=97.0:mismatch_avg=26.0:mismatch_max=26.0:mismatch_min=26.0:mismatch_std=0:mismatch_sum=26.0:name=N1213485:qcovhsp_avg=100.0:qcovhsp_max=100.0:qcovhsp_min=100.0:qcovhsp_std=0:qcovhsp_sum=100.0:qend_avg=96.0:qend_max=96.0:qend_min=96.0:qend_std=0:qend_sum=96.0:qstart_avg=1.0:qstart_max=1.0:qstart_min=1.0:qstart_std=0:qstart_sum=1.0:ref_name_counter=GB_GCA_903863395.1_protein.faa_CAIPBW010000129.1_24@PF00015_full_PFAM.317.506--1:scovhsp_avg=50.8:scovhsp_max=50.8:scovhsp_min=50.8:scovhsp_std=0:scovhsp_sum=50.8:send_avg=164.0:send_max=164.0:send_min=164.0:send_std=0:send_sum=164.0:sstart_avg=69.0:sstart_max=69.0:sstart_min=69.0:sstart_std=0:sstart_sum=69.0])0.728:0.025507[&&NHX:Sample_counter=rhizpot1--1||rhizpot3--1||rhiztom1--1||rhiztom2--1:Type_counter=GTDB--1||capture--4:besthit_avg=71.1:besthit_max=71.1:besthit_min=71.1:besthit_std=0:besthit_sum=71.1:bitscore_avg=108.0:bitscore_max=108.0:bitscore_min=108.0:bitscore_std=0:bitscore_sum=108.0:capture_class_counter=c__Alphaproteobacteria--1||c__Gammaproteobacteria--3:capture_domain_counter=d__Bacteria--4:capture_family_counter=f__Burkholderiaceae--2||f__Caulobacteraceae--1||f__Pseudomonadaceae--1:capture_genus_counter=g__Caulobacter--1||g__Kinneretia--1||g__Massilia--1||g__Pseudomonas_E--1:capture_order_counter=o__Burkholderiales--2||o__Caulobacterales--1||o__Pseudomonadales--1:capture_phylum_counter=p__Proteobacteria--4:capture_species_counter=s__Caulobacter sp003116815--1||s__Kinneretia sp015657635--1||s__Massilia sp001426525--1||s__Pseudomonas_E fluorescens_BT--1:evalue_avg=1.43e-30:evalue_max=1.43e-30:evalue_min=1.43e-30:evalue_std=0:evalue_sum=1.43e-30:gapopen_avg=2.0:gapopen_max=2.0:gapopen_min=2.0:gapopen_std=0:gapopen_sum=2.0:gtdb_class_counter=c__Gammaproteobacteria--1:gtdb_domain_counter=d__Bacteria--1:gtdb_family_counter=f__Burkholderiaceae--1:gtdb_genus_counter=g__Rubrivivax--1:gtdb_order_counter=o__Burkholderiales--1:gtdb_phylum_counter=p__Proteobacteria--1:gtdb_species_counter=s__Rubrivivax gelatinosus_B--1:heptad_counter=MCP-36H--5:lbd_counter=:lca_tree=s__Rubrivivax gelatinosus_B:length_avg=97.0:length_max=97.0:length_min=97.0:length_std=0:length_sum=97.0:mismatch_avg=26.0:mismatch_max=26.0:mismatch_min=26.0:mismatch_std=0:mismatch_sum=26.0:name=N1213486:qcovhsp_avg=100.0:qcovhsp_max=100.0:qcovhsp_min=100.0:qcovhsp_std=0:qcovhsp_sum=100.0:qend_avg=96.0:qend_max=96.0:qend_min=96.0:qend_std=0:qend_sum=96.0:qstart_avg=1.0:qstart_max=1.0:qstart_min=1.0:qstart_std=0:qstart_sum=1.0:ref_name_counter=GB_GCA_903863395.1_protein.faa_CAIPBW010000129.1_24@PF00015_full_PFAM.317.506--1:scovhsp_avg=50.8:scovhsp_max=50.8:scovhsp_min=50.8:scovhsp_std=0:scovhsp_sum=50.8:send_avg=164.0:send_max=164.0:send_min=164.0:send_std=0:send_sum=164.0:sstart_avg=69.0:sstart_max=69.0:sstart_min=69.0:sstart_std=0:sstart_sum=69.0])0.859:0.0256794[&&NHX:Sample_counter=rhizpot1--1||rhizpot3--1||rhiztom1--1||rhiztom2--1:Type_counter=GTDB--2||capture--4:besthit_avg=71.1:besthit_max=71.1:besthit_min=71.1:besthit_std=0:besthit_sum=71.1:bitscore_avg=108.0:bitscore_max=108.0:bitscore_min=108.0:bitscore_std=0:bitscore_sum=108.0:capture_class_counter=c__Alphaproteobacteria--1||c__Gammaproteobacteria--3:capture_domain_counter=d__Bacteria--4:capture_family_counter=f__Burkholderiaceae--2||f__Caulobacteraceae--1||f__Pseudomonadaceae--1:capture_genus_counter=g__Caulobacter--1||g__Kinneretia--1||g__Massilia--1||g__Pseudomonas_E--1:capture_order_counter=o__Burkholderiales--2||o__Caulobacterales--1||o__Pseudomonadales--1:capture_phylum_counter=p__Proteobacteria--4:capture_species_counter=s__Caulobacter sp003116815--1||s__Kinneretia sp015657635--1||s__Massilia sp001426525--1||s__Pseudomonas_E fluorescens_BT--1:evalue_avg=1.43e-30:evalue_max=1.43e-30:evalue_min=1.43e-30:evalue_std=0:evalue_sum=1.43e-30:gapopen_avg=2.0:gapopen_max=2.0:gapopen_min=2.0:gapopen_std=0:gapopen_sum=2.0:gtdb_class_counter=c__Gammaproteobacteria--2:gtdb_domain_counter=d__Bacteria--2:gtdb_family_counter=f__Burkholderiaceae--2:gtdb_genus_counter=g__JAFALK01--1||g__Rubrivivax--1:gtdb_order_counter=o__Burkholderiales--2:gtdb_phylum_counter=p__Proteobacteria--2:gtdb_species_counter=s__JAFALK01 sp019234295--1||s__Rubrivivax gelatinosus_B--1:heptad_counter=MCP-36H--6:lbd_counter=:lca_tree=f__Burkholderiaceae:length_avg=97.0:length_max=97.0:length_min=97.0:length_std=0:length_sum=97.0:mismatch_avg=26.0:mismatch_max=26.0:mismatch_min=26.0:mismatch_std=0:mismatch_sum=26.0:name=N1213487:qcovhsp_avg=100.0:qcovhsp_max=100.0:qcovhsp_min=100.0:qcovhsp_std=0:qcovhsp_sum=100.0:qend_avg=96.0:qend_max=96.0:qend_min=96.0:qend_std=0:qend_sum=96.0:qstart_avg=1.0:qstart_max=1.0:qstart_min=1.0:qstart_std=0:qstart_sum=1.0:ref_name_counter=GB_GCA_903863395.1_protein.faa_CAIPBW010000129.1_24@PF00015_full_PFAM.317.506--1:scovhsp_avg=50.8:scovhsp_max=50.8:scovhsp_min=50.8:scovhsp_std=0:scovhsp_sum=50.8:send_avg=164.0:send_max=164.0:send_min=164.0:send_std=0:send_sum=164.0:sstart_avg=69.0:sstart_max=69.0:sstart_min=69.0:sstart_std=0:sstart_sum=69.0],((GB_GCA_016706565.1_protein.faa_JADJJI010000005.1_156@PF00015_full_PFAM.318.510:0.014382[&&NHX:Type=GTDB:gtdb_class=c__Gammaproteobacteria:gtdb_domain=d__Bacteria:gtdb_family=f__Burkholderiaceae:gtdb_genus=g__Piscinibacter:gtdb_order=o__Burkholderiales:gtdb_phylum=p__Proteobacteria:gtdb_species=s__Piscinibacter sp016706565:heptad=MCP-36H:species=d__Bacteria_p__Proteobacteria_c__Gammaproteobacteria_o__Burkholderiales_f__Burkholderiaceae_g__Piscinibacter_s__Piscinibacter sp016706565],RS_GCF_017795745.1_protein.faa_NZ_CP059067.1_4301@PF00015_full_PFAM.316.515:0.029568[&&NHX:Type=GTDB:gtdb_class=c__Gammaproteobacteria:gtdb_domain=d__Bacteria:gtdb_family=f__Burkholderiaceae:gtdb_genus=g__Piscinibacter:gtdb_order=o__Burkholderiales:gtdb_phylum=p__Proteobacteria:gtdb_species=s__Piscinibacter sp017795745:heptad=MCP-36H:species=d__Bacteria_p__Proteobacteria_c__Gammaproteobacteria_o__Burkholderiales_f__Burkholderiaceae_g__Piscinibacter_s__Piscinibacter sp017795745])0.999:0.120161[&&NHX:Sample_counter=:Type_counter=GTDB--2:capture_class_counter=:capture_domain_counter=:capture_family_counter=:capture_genus_counter=:capture_order_counter=:capture_phylum_counter=:capture_species_counter=:evoltype=D:gtdb_class_counter=c__Gammaproteobacteria--2:gtdb_domain_counter=d__Bacteria--2:gtdb_family_counter=f__Burkholderiaceae--2:gtdb_genus_counter=g__Piscinibacter--2:gtdb_order_counter=o__Burkholderiales--2:gtdb_phylum_counter=p__Proteobacteria--2:gtdb_species_counter=s__Piscinibacter sp016706565--1||s__Piscinibacter sp017795745--1:heptad_counter=MCP-36H--2:lbd_counter=:lca=d__Bacteria:lca_tree=g__Piscinibacter:name=N1213490:ref_name_counter=],(RS_GCF_016093275.1_protein.faa_NZ_JAEDAK010000006.1_267@PF00015_full_PFAM.289.538:0.150007[&&NHX:Type=GTDB:gtdb_class=c__Gammaproteobacteria:gtdb_domain=d__Bacteria:gtdb_family=f__Burkholderiaceae:gtdb_genus=g__Inhella:gtdb_order=o__Burkholderiales:gtdb_phylum=p__Proteobacteria:gtdb_species=s__Inhella proteolytica:heptad=MCP-36H:species=d__Bacteria_p__Proteobacteria_c__Gammaproteobacteria_o__Burkholderiales_f__Burkholderiaceae_g__Inhella_s__Inhella proteolytica],GB_GCA_005884255.1_protein.faa_VBDL01000044.1_4@PF00015_full_PFAM.315.508:0.106435[&&NHX:Type=GTDB:gtdb_class=c__Gammaproteobacteria:gtdb_domain=d__Bacteria:gtdb_family=f__Burkholderiaceae:gtdb_genus=g__VBDL01:gtdb_order=o__Burkholderiales:gtdb_phylum=p__Proteobacteria:gtdb_species=s__VBDL01 sp005884255:heptad=MCP-36H:species=d__Bacteria_p__Proteobacteria_c__Gammaproteobacteria_o__Burkholderiales_f__Burkholderiaceae_g__VBDL01_s__VBDL01 sp005884255])0.631:0.0459148[&&NHX:Sample_counter=:Type_counter=GTDB--2:capture_class_counter=:capture_domain_counter=:capture_family_counter=:capture_genus_counter=:capture_order_counter=:capture_phylum_counter=:capture_species_counter=:evoltype=D:gtdb_class_counter=c__Gammaproteobacteria--2:gtdb_domain_counter=d__Bacteria--2:gtdb_family_counter=f__Burkholderiaceae--2:gtdb_genus_counter=g__Inhella--1||g__VBDL01--1:gtdb_order_counter=o__Burkholderiales--2:gtdb_phylum_counter=p__Proteobacteria--2:gtdb_species_counter=s__Inhella proteolytica--1||s__VBDL01 sp005884255--1:heptad_counter=MCP-36H--2:lbd_counter=:lca=d__Bacteria:lca_tree=f__Burkholderiaceae:name=N1213493:ref_name_counter=])0.651:0.0179431[&&NHX:Sample_counter=:Type_counter=GTDB--4:capture_class_counter=:capture_domain_counter=:capture_family_counter=:capture_genus_counter=:capture_order_counter=:capture_phylum_counter=:capture_species_counter=:evoltype=D:gtdb_class_counter=c__Gammaproteobacteria--4:gtdb_domain_counter=d__Bacteria--4:gtdb_family_counter=f__Burkholderiaceae--4:gtdb_genus_counter=g__Inhella--1||g__Piscinibacter--2||g__VBDL01--1:gtdb_order_counter=o__Burkholderiales--4:gtdb_phylum_counter=p__Proteobacteria--4:gtdb_species_counter=s__Inhella proteolytica--1||s__Piscinibacter sp016706565--1||s__Piscinibacter sp017795745--1||s__VBDL01 sp005884255--1:heptad_counter=MCP-36H--4:lbd_counter=:lca=d__Bacteria:lca_tree=f__Burkholderiaceae:name=N1213494:ref_name_counter=])0.945:0.0317042[&&NHX:Sample_counter=rhizpot1--1||rhizpot3--1||rhiztom1--1||rhiztom2--1:Type_counter=GTDB--6||capture--4:besthit_avg=71.1:besthit_max=71.1:besthit_min=71.1:besthit_std=0:besthit_sum=71.1:bitscore_avg=108.0:bitscore_max=108.0:bitscore_min=108.0:bitscore_std=0:bitscore_sum=108.0:capture_class_counter=c__Alphaproteobacteria--1||c__Gammaproteobacteria--3:capture_domain_counter=d__Bacteria--4:capture_family_counter=f__Burkholderiaceae--2||f__Caulobacteraceae--1||f__Pseudomonadaceae--1:capture_genus_counter=g__Caulobacter--1||g__Kinneretia--1||g__Massilia--1||g__Pseudomonas_E--1:capture_order_counter=o__Burkholderiales--2||o__Caulobacterales--1||o__Pseudomonadales--1:capture_phylum_counter=p__Proteobacteria--4:capture_species_counter=s__Caulobacter sp003116815--1||s__Kinneretia sp015657635--1||s__Massilia sp001426525--1||s__Pseudomonas_E fluorescens_BT--1:evalue_avg=1.43e-30:evalue_max=1.43e-30:evalue_min=1.43e-30:evalue_std=0:evalue_sum=1.43e-30:gapopen_avg=2.0:gapopen_max=2.0:gapopen_min=2.0:gapopen_std=0:gapopen_sum=2.0:gtdb_class_counter=c__Gammaproteobacteria--6:gtdb_domain_counter=d__Bacteria--6:gtdb_family_counter=f__Burkholderiaceae--6:gtdb_genus_counter=g__Inhella--1||g__JAFALK01--1||g__Piscinibacter--2||g__Rubrivivax--1||g__VBDL01--1:gtdb_order_counter=o__Burkholderiales--6:gtdb_phylum_counter=p__Proteobacteria--6:gtdb_species_counter=s__Inhella proteolytica--1||s__JAFALK01 sp019234295--1||s__Piscinibacter sp016706565--1||s__Piscinibacter sp017795745--1||s__Rubrivivax gelatinosus_B--1||s__VBDL01 sp005884255--1:heptad_counter=MCP-36H--10:lbd_counter=:lca_tree=f__Burkholderiaceae:length_avg=97.0:length_max=97.0:length_min=97.0:length_std=0:length_sum=97.0:mismatch_avg=26.0:mismatch_max=26.0:mismatch_min=26.0:mismatch_std=0:mismatch_sum=26.0:name=N1213495:qcovhsp_avg=100.0:qcovhsp_max=100.0:qcovhsp_min=100.0:qcovhsp_std=0:qcovhsp_sum=100.0:qend_avg=96.0:qend_max=96.0:qend_min=96.0:qend_std=0:qend_sum=96.0:qstart_avg=1.0:qstart_max=1.0:qstart_min=1.0:qstart_std=0:qstart_sum=1.0:ref_name_counter=GB_GCA_903863395.1_protein.faa_CAIPBW010000129.1_24@PF00015_full_PFAM.317.506--1:scovhsp_avg=50.8:scovhsp_max=50.8:scovhsp_min=50.8:scovhsp_std=0:scovhsp_sum=50.8:send_avg=164.0:send_max=164.0:send_min=164.0:send_std=0:send_sum=164.0:sstart_avg=69.0:sstart_max=69.0:sstart_min=69.0:sstart_std=0:sstart_sum=69.0])0.756:0.00536498[&&NHX:Sample_counter=rhizpot1--92||rhizpot2--12||rhizpot3--44||rhiztom1--12||rhiztom2--15||rhiztom3--14:Type_counter=GTDB--210||capture--189:besthit_avg=84.48305084745763:besthit_max=100.0:besthit_min=51.5:besthit_std=8.219232241941159:besthit_sum=9969.0:bitscore_avg=170.51101694915258:bitscore_max=233.0:bitscore_min=45.4:bitscore_std=40.30324112414312:bitscore_sum=20120.300000000003:capture_class_counter=c__Actinomycetia--1||c__Alphaproteobacteria--22||c__Bacilli--5||c__Clostridia--4||c__Desulfarculia--1||c__Desulfobacteria--1||c__Desulfobulbia--4||c__Gammaproteobacteria--147||c__Halobacteria--1||c__Holophagae--1||c__Thermoleophilia--1||c__UBA2214--1:capture_domain_counter=d__Archaea--1||d__Bacteria--188:capture_family_counter=f__Acetobacteraceae--1||f__Azospirillaceae--7||f__Beijerinckiaceae--1||f__Brevibacillaceae--4||f__Burkholderiaceae--119||f__CAIRSR01--1||f__Casimicrobiaceae--2||f__Caulobacteraceae--5||f__Competibacteraceae--1||f__Desulfarculaceae--1||f__Desulfurivibrionaceae--4||f__Enterobacteriaceae--8||f__Eubacteriaceae--2||f__Exiguobacteraceae--1||f__Holophagaceae--1||f__JAEINQ01--1||f__JAFGDW01--1||f__Lachnospiraceae--1||f__Micromonosporaceae--1||f__Natrialbaceae--1||f__Oscillospiraceae--1||f__Pseudomonadaceae--3||f__Rhizobiaceae--6||f__Solirubrobacteraceae--1||f__Sulfuricellaceae--1||f__Thiobacillaceae--6||f__UBA3002--1||f__Xanthobacteraceae--1||f__Xanthomonadaceae--6:capture_genus_counter=g__Acetobacterium--2||g__Achromobacter--12||g__Acidovorax--3||g__Acidovorax_C--1||g__Actinoplanes--1||g__Allorhizobium--1||g__Aquabacterium--34||g__Aquabacterium_A--1||g__Aquabacterium_B--1||g__Aureimonas_A--1||g__Azospirillum--3||g__Brevibacillus--4||g__Burkholderia--5||g__CADEEH01--1||g__CAIMUS01--1||g__CAIRSR01--1||g__CAIWHR01--2||g__CAIZDL01--3||g__Caulobacter--3||g__Cupriavidus--1||g__Dickeya--6||g__Duganella--1||g__Exiguobacterium_A--1||g__Geothrix--1||g__Herminiimonas--2||g__Hydrogenophaga--3||g__Hylemonella--5||g__Ideonella_A--1||g__JACRDC01--1||g__JAEINQ01--1||g__JAFGDW01--1||g__Jiella--1||g__Kinneretia--1||g__Lysobacter--2||g__MD308--1||g__Massilia--19||g__Microvirga--1||g__Natrialba--1||g__Niveispirillum--1||g__Noviherbaspirillum--1||g__Noviherbaspirillum_A--1||g__PFJX01--1||g__PKWO01--1||g__Pantoea--2||g__Paraburkholderia--2||g__Patulibacter--1||g__Phenylobacterium--2||g__Pseudolabrys--1||g__Pseudomonas_E--3||g__Pseudorhizobium--2||g__Pseudoxanthomonas_A--2||g__Ramlibacter--1||g__Rhizobacter--1||g__Rhodoferax--2||g__Roseomonas_B--1||g__Rubrivivax--18||g__SCMT01--1||g__Shinella--1||g__Sulfurimicrobium--1||g__Thiobacillus--5||g__UBA2262--4||g__UBA2658--1||g__UBA6189--1||g__Variovorax--1||g__Xanthomonas_A--1:capture_order_counter=o__AABM5-25-91--1||o__Acetobacterales--1||o__Azospirillales--7||o__Brevibacillales--4||o__Burkholderiales--128||o__CAIRSR01--1||o__Caulobacterales--5||o__Competibacterales--1||o__Desulfarculales--1||o__Desulfobacterales--1||o__Desulfobulbales--4||o__Enterobacterales--8||o__Eubacteriales--2||o__Exiguobacterales--1||o__Halobacteriales--1||o__Holophagales--1||o__Lachnospirales--1||o__Mycobacteriales--1||o__Oscillospirales--1||o__Pseudomonadales--3||o__Rhizobiales--8||o__Rickettsiales--1||o__Solirubrobacterales--1||o__Xanthomonadales--6:capture_phylum_counter=p__Acidobacteriota--1||p__Actinobacteriota--2||p__Desulfobacterota--6||p__Firmicutes--5||p__Firmicutes_A--4||p__Halobacteriota--1||p__KSB1--1||p__Proteobacteria--169:capture_species_counter=s__Acetobacterium sp018903255--2||s__Achromobacter denitrificans--11||s__Achromobacter xylosoxidans_C--1||s__Acidovorax sp001411535--1||s__Acidovorax sp001424425--1||s__Acidovorax sp004210805--1||s__Acidovorax_C caeni--1||s__Actinoplanes lutulentus--1||s__Allorhizobium wuzhouense--1||s__Aquabacterium sp002339015--27||s__Aquabacterium sp004322345--1||s__Aquabacterium sp013822685--5||s__Aquabacterium sp903894125--1||s__Aquabacterium_A sp001770815--1||s__Aquabacterium_B tepidiphilum--1||s__Aureimonas_A sp001424685--1||s__Azospirillum griseum--1||s__Azospirillum humicireducens--1||s__Azospirillum sp003119115--1||s__Brevibacillus sp000282075--4||s__Burkholderia sp000949135--5||s__CADEEH01 sp902826305--1||s__CAIMUS01 sp903844665--1||s__CAIRSR01 sp903881315--1||s__CAIWHR01 sp903912485--2||s__CAIZDL01 sp903931735--3||s__Caulobacter sp001556515--1||s__Caulobacter sp003116815--1||s__Caulobacter sp003185805--1||s__Cupriavidus taiwanensis_B--1||s__Dickeya dadantii--6||s__Duganella sp019219065--1||s__Exiguobacterium_A undae--1||s__Geothrix sp903890595--1||s__Herminiimonas sp002384815--2||s__Hydrogenophaga sp005503365--3||s__Hylemonella gracilis--3||s__Hylemonella sp003500955--2||s__Ideonella_A sakaiensis--1||s__JACRDC01 sp016208115--1||s__JAEINQ01 sp016342285--1||s__JAFGDW01 sp016931935--1||s__Jiella sp017353515--1||s__Kinneretia sp015657635--1||s__Lysobacter capsici--2||s__MD308 sp000403475--1||s__Massilia atriviolacea--1||s__Massilia aurea_A--16||s__Massilia sp001426525--1||s__Massilia sp018119395--1||s__Microvirga sp018383585--1||s__Natrialba chahannaoensis--1||s__Niveispirillum sp900188385--1||s__Noviherbaspirillum sp003590875--1||s__Noviherbaspirillum_A soli--1||s__PFJX01 sp903918705--1||s__PKWO01 sp003132085--1||s__Pantoea agglomerans--1||s__Pantoea sp002419935--1||s__Paraburkholderia phenoliruptrix--1||s__Paraburkholderia sp900996225--1||s__Patulibacter americanus--1||s__Phenylobacterium sp001557235--2||s__Pseudolabrys sp019247925--1||s__Pseudomonas_E fluorescens_BT--1||s__Pseudomonas_E putida_C--1||s__Pseudomonas_E sp016901015--1||s__Pseudorhizobium pelagicum--2||s__Pseudoxanthomonas_A sp900116385--2||s__Ramlibacter sp013697775--1||s__Rhizobacter sp000799605--1||s__Rhodoferax sp903828665--2||s__Roseomonas_B sp012927745--1||s__Rubrivivax rivuli--1||s__Rubrivivax sp001295865--14||s__Rubrivivax sp001295905--1||s__Rubrivivax sp001725505--1||s__Rubrivivax sp903938815--1||s__SCMT01 sp013141175--1||s__Shinella zoogloeoides_A--1||s__Sulfurimicrobium lacus--1||s__Thiobacillus sp001802655--1||s__Thiobacillus sp002256995--2||s__Thiobacillus sp016195805--2||s__UBA2262 sp002347185--4||s__UBA2658 sp018053145--1||s__UBA6189 sp002422745--1||s__Variovorax sp001984055--1||s__Xanthomonas_A sontii--1:evalue_avg=8.898305091364493e-11:evalue_max=1.05e-08:evalue_min=6.08e-79:evalue_std=9.666033487870943e-10:evalue_sum=1.0500000007810102e-08:gapopen_avg=0.15254237288135594:gapopen_max=2.0:gapopen_min=0.0:gapopen_std=0.4262160810690307:gapopen_sum=18.0:gtdb_class_counter=c__Alphaproteobacteria--1||c__Gammaproteobacteria--208||c__UBA1135--1:gtdb_domain_counter=d__Bacteria--210:gtdb_family_counter=f__Alteromonadaceae--1||f__Burkholderiaceae--197||f__Caulobacteraceae--1||f__Enterobacteriaceae--10||f__GCA-002686595--1:gtdb_genus_counter=g__Acidovorax_A--27||g__Aquabacterium--16||g__Aquabacterium_A--7||g__Aquincola--1||g__Azohydromonas--6||g__CADEEH01--1||g__CAIZPE01--2||g__Comamonas--4||g__Comamonas_F--1||g__Curvibacter--2||g__Derxia--1||g__Dickeya--4||g__Duganella--4||g__Erwinia--4||g__Herbaspirillum--5||g__Hydrogenophaga--3||g__Ideonella--14||g__Ideonella_A--3||g__Inhella--1||g__JADJDQ01--1||g__JAFALK01--4||g__JAFAMW01--1||g__JAFEEF01--1||g__Janthinobacterium--2||g__Kinneretia--1||g__LMDS01--1||g__Leptothrix--2||g__Marinifaba--1||g__Noviherbaspirillum--1||g__PBB1--1||g__Paucibacter--1||g__Paucibacter_A--7||g__Pectobacterium--2||g__Pelomonas--2||g__Phenylobacterium--1||g__Piscinibacter--2||g__Pseudorhodoferax--2||g__Pseudorivibacter--1||g__Ralstonia--3||g__Rhizobacter--9||g__Rhodoferax--2||g__Roseateles--5||g__Rubrivivax--25||g__SCN-69-89--1||g__Sphaerotilus--13||g__UBA2334--1||g__UBA4615--4||g__VBDL01--1||g__WAJ17--1||g__WYBT01--1||g__Xylophilus--4:gtdb_order_counter=o__Burkholderiales--197||o__Caulobacterales--1||o__Enterobacterales--11||o__UBA1135--1:gtdb_phylum_counter=p__Planctomycetota--1||p__Proteobacteria--209:gtdb_species_counter=s__Acidovorax_A anthurii--2||s__Acidovorax_A avenae--3||s__Acidovorax_A cattleyae--3||s__Acidovorax_A citrulli--2||s__Acidovorax_A konjaci--4||s__Acidovorax_A oryzae--3||s__Acidovorax_A sp001424265--1||s__Acidovorax_A sp002397315--4||s__Acidovorax_A valerianellae--1||s__Acidovorax_A wautersii--4||s__Aquabacterium commune--2||s__Aquabacterium excrementipullorum--1||s__Aquabacterium fontiphilum--1||s__Aquabacterium olei--4||s__Aquabacterium sp001770725--1||s__Aquabacterium sp003933735--2||s__Aquabacterium sp004297345--1||s__Aquabacterium sp013822685--2||s__Aquabacterium sp016000265--1||s__Aquabacterium sp903894125--1||s__Aquabacterium_A pictum--2||s__Aquabacterium_A sp002198735--2||s__Aquabacterium_A sp016721465--1||s__Aquabacterium_A sp017992055--1||s__Aquabacterium_A sp017999135--1||s__Aquincola tertiaricarbonis--1||s__Azohydromonas aeria--1||s__Azohydromonas australica--4||s__Azohydromonas caseinilytica--1||s__CADEEH01 sp902826305--1||s__CAIZPE01 sp016710525--1||s__CAIZPE01 sp903934295--1||s__Comamonas composti--1||s__Comamonas terrae--1||s__Comamonas terrigena--1||s__Comamonas tsuruhatensis--1||s__Comamonas_F wautersii_A--1||s__Curvibacter gracilis--1||s__Curvibacter lanceolatus--1||s__Derxia gummosa--1||s__Dickeya dadantii--1||s__Dickeya dianthicola--1||s__Dickeya fangzhongdai--1||s__Dickeya solani--1||s__Duganella sp009674535--1||s__Duganella sp019219065--1||s__Duganella sp900100205--1||s__Duganella sp900109645--1||s__Erwinia amylovora--1||s__Erwinia psidii--1||s__Erwinia pyrifoliae--1||s__Erwinia tracheiphila--1||s__Herbaspirillum aquaticum--1||s__Herbaspirillum huttiense--1||s__Herbaspirillum rubrisubalbicans--1||s__Herbaspirillum seropedicae--2||s__Hydrogenophaga sp005503365--1||s__Hydrogenophaga sp009859475--1||s__Hydrogenophaga sp018780385--1||s__Ideonella dechloratans--1||s__Ideonella paludis--1||s__Ideonella sp000333615--3||s__Ideonella sp002255925--1||s__Ideonella sp004359425--1||s__Ideonella sp016213265--2||s__Ideonella sp017302485--1||s__Ideonella sp018069755--2||s__Ideonella sp018069875--2||s__Ideonella_A sakaiensis--3||s__Inhella proteolytica--1||s__JADJDQ01 sp016702605--1||s__JAFALK01 sp019234295--4||s__JAFAMW01 sp019232985--1||s__JAFEEF01 sp018241265--1||s__Janthinobacterium sp009923995--1||s__Janthinobacterium sp900112025--1||s__Kinneretia sp013824165--1||s__LMDS01 sp001425865--1||s__Leptothrix cholodnii--1||s__Leptothrix mobilis--1||s__Marinifaba aquimaris--1||s__Noviherbaspirillum sp003591035--1||s__PBB1 sp002281415--1||s__Paucibacter sp018780645--1||s__Paucibacter_A aquatile--1||s__Paucibacter_A sp001477625--1||s__Paucibacter_A sp002255955--2||s__Paucibacter_A sp003852425--1||s__Paucibacter_A sp005503085--1||s__Paucibacter_A sp018780415--1||s__Pectobacterium actinidiae--1||s__Pectobacterium fontis--1||s__Pelomonas depolymerans_A--1||s__Pelomonas puraquae--1||s__Phenylobacterium sp004299445--1||s__Piscinibacter sp016706565--1||s__Piscinibacter sp017795745--1||s__Pseudorhodoferax sp001422365--2||s__Pseudorivibacter rhizosphaerae--1||s__Ralstonia pseudosolanacearum--1||s__Ralstonia solanacearum--1||s__Ralstonia syzygii--1||s__Rhizobacter gummiphilus--1||s__Rhizobacter sp000799605--2||s__Rhizobacter sp000800095--1||s__Rhizobacter sp001425825--1||s__Rhizobacter sp012275445--1||s__Rhizobacter sp012932665--1||s__Rhizobacter sp014380155--1||s__Rhizobacter sp016735515--1||s__Rhodoferax sp002256115--1||s__Rhodoferax sp002390825--1||s__Roseateles depolymerans--3||s__Roseateles terrae--2||s__Rubrivivax benzoatilyticus--1||s__Rubrivivax gelatinosus--3||s__Rubrivivax gelatinosus_A--3||s__Rubrivivax gelatinosus_B--5||s__Rubrivivax rivuli--2||s__Rubrivivax sp001295865--3||s__Rubrivivax sp001295905--1||s__Rubrivivax sp001464055--2||s__Rubrivivax sp014859905--1||s__Rubrivivax sp016790425--1||s__Rubrivivax sp016790435--1||s__Rubrivivax sp903885585--1||s__Rubrivivax sp903938815--1||s__SCN-69-89 sp001898645--1||s__Sphaerotilus montanus--2||s__Sphaerotilus natans--3||s__Sphaerotilus sp013294065--3||s__Sphaerotilus sp013299055--1||s__Sphaerotilus sp013299175--1||s__Sphaerotilus sulfidivorans--3||s__UBA2334 sp903928495--1||s__UBA4615 sp002386465--1||s__UBA4615 sp003818495--1||s__UBA4615 sp903898725--1||s__UBA4615 sp903923345--1||s__VBDL01 sp005884255--1||s__WAJ17 sp019234815--1||s__WYBT01 sp016795325--1||s__Xylophilus ampelinus--2||s__Xylophilus rhododendri--1||s__Xylophilus sp001421705--1:heptad_counter=MCP-28H--1||MCP-36H--398:lbd_counter=:lca_tree=f__Burkholderiaceae:length_avg=123.53389830508475:length_max=164.0:length_min=26.0:length_std=31.950464384996348:length_sum=14577.0:mismatch_avg=20.084745762711865:mismatch_max=65.0:mismatch_min=0.0:mismatch_std=12.195400752228707:mismatch_sum=2370.0:name=N1213496:qcovhsp_avg=99.26610169491526:qcovhsp_max=100.0:qcovhsp_min=95.0:qcovhsp_std=1.0661232861937795:qcovhsp_sum=11713.400000000001:qend_avg=123.65254237288136:qend_max=165.0:qend_min=26.0:qend_std=31.780867522609295:qend_sum=14591.0:qstart_avg=1.2881355932203389:qstart_max=7.0:qstart_min=1.0:qstart_std=0.827948705162593:qstart_sum=152.0:ref_name_counter=GB_GCA_001263235.1_protein.faa_LGRD01000009.1_4@PF00015_full_PFAM.308.514--1||GB_GCA_002255955.1_protein.faa_NKIM01000031.1_30@PF00015_full_PFAM.319.510--5||GB_GCA_002842215.1_protein.faa_PHCC01000032.1_2@PF00015_full_PFAM.316.508--1||GB_GCA_003241965.1_protein.faa_QBMB01000007.1_52@PF00015_full_PFAM.259.446--1||GB_GCA_003265685.1_protein.faa_QJOU01000281.1_1@PF00015_full_PFAM.319.507--3||GB_GCA_004297345.1_protein.faa_SCTN01000310.1_11@PF00015_full_PFAM.165.361--1||GB_GCA_004299445.1_protein.faa_SCTC01000087.1_2@PF00015_full_PFAM.307.508--4||GB_GCA_008015235.1_protein.faa_SSFF01000003.1_93@PF00015_full_PFAM.323.510--1||GB_GCA_009830035.1_protein.faa_SZZY01000002.1_215@PF00015_full_PFAM.1.43--1||GB_GCA_013127575.1_protein.faa_CP053418.1_247@PF00015_full_PFAM.204.286--1||GB_GCA_013822685.1_protein.faa_PNKV01000001.1_309@PF00015_full_PFAM.66.257--7||GB_GCA_013823505.1_protein.faa_PNMH01000023.1_2@PF00015_full_PFAM.441.629--1||GB_GCA_013824165.1_protein.faa_PNNH01000077.1_18@PF00015_full_PFAM.322.506--1||GB_GCA_014380155.1_protein.faa_JACMKJ010000416.1_2@PF00015_full_PFAM.322.507--2||GB_GCA_014859905.1_protein.faa_JACZKT010000166.1_2@PF00015_full_PFAM.317.509--1||GB_GCA_014860395.1_protein.faa_JACZJU010000332.1_2@PF00015_full_PFAM.317.531--1||GB_GCA_016185015.1_protein.faa_JACPOI010000036.1_14@PF00015_full_PFAM.310.508--1||GB_GCA_016213265.1_protein.faa_JACRBA010000199.1_9@PF00015_full_PFAM.316.500--2||GB_GCA_016710065.1_protein.faa_JADJLP010000004.1_98@PF00015_full_PFAM.315.503--1||GB_GCA_017983795.1_protein.faa_JAGOAS010000024.1_26@PF00015_full_PFAM.321.508--1||GB_GCA_018241265.1_protein.faa_JAFEEF010000036.1_2@PF00015_full_PFAM.319.504--1||GB_GCA_018780185.1_protein.faa_JADMJX010000056.1_14@PF00015_full_PFAM.309.391--1||GB_GCA_018780365.1_protein.faa_JADMJR010000153.1_20@PF00015_full_PFAM.309.524--1||GB_GCA_018780805.1_protein.faa_JADMJD010000160.1_1@PF00015_full_PFAM.1.141--2||GB_GCA_903863395.1_protein.faa_CAIPBW010000129.1_24@PF00015_full_PFAM.317.506--1||GB_GCA_903875675.1_protein.faa_CAIQXC010000740.1_1@PF00015_full_PFAM.171.357--1||GB_GCA_903897005.1_protein.faa_CAITZZ010000188.1_1@PF00015_full_PFAM.273.413--1||RS_GCF_000333615.1_protein.faa_NZ_BADL01000110.1_4@PF00015_full_PFAM.353.543--2||RS_GCF_000365305.1_protein.faa_NZ_CM001841.1_2087@PF00015_full_PFAM.315.515--2||RS_GCF_000723405.1_protein.faa_NZ_CCAE010000047.1_14@PF00015_full_PFAM.317.502--2||RS_GCF_000969605.1_protein.faa_NZ_JZUE01000022.1_37@PF00015_full_PFAM.328.513--1||RS_GCF_001425785.1_protein.faa_NZ_LMDI01000066.1_4@PF00015_full_PFAM.1.93--1||RS_GCF_001571325.1_protein.faa_NZ_BCTO01000063.1_35@PF00015_full_PFAM.355.548--10||RS_GCF_001592285.1_protein.faa_NZ_BCWQ01000036.1_1@PF00015_full_PFAM.320.410--1||RS_GCF_001633105.1_protein.faa_NZ_LUKZ01000003.1_185@PF00015_full_PFAM.310.518--4||RS_GCF_002116905.1_protein.faa_NZ_CP015118.1_4098@PF00015_full_PFAM.314.497--3||RS_GCF_002251855.1_protein.faa_NZ_NOXW01000016.1_106@PF00015_full_PFAM.315.486--3||RS_GCF_002251855.1_protein.faa_NZ_NOXW01000017.1_80@PF00015_full_PFAM.317.503--1||RS_GCF_003060895.1_protein.faa_NZ_QAIH01000236.1_8@PF00015_full_PFAM.314.526--1||RS_GCF_003217575.1_protein.faa_NZ_QJTC01000014.1_38@PF00015_full_PFAM.316.514--6||RS_GCF_003387155.1_protein.faa_NZ_QUMT01000002.1_468@PF00015_full_PFAM.318.505--1||RS_GCF_003417535.1_protein.faa_NZ_QVLS01000005.1_178@PF00015_full_PFAM.316.503--5||RS_GCF_003569915.1_protein.faa_NZ_KZ984453.1_82@PF00015_full_PFAM.330.516--1||RS_GCF_003852425.1_protein.faa_NZ_QAJN01000023.1_8@PF00015_full_PFAM.318.506--2||RS_GCF_005503365.1_protein.faa_NZ_SCML01000034.1_34@PF00015_full_PFAM.447.633--6||RS_GCF_014204315.1_protein.faa_NZ_JACHKR010000006.1_65@PF00015_full_PFAM.327.517--2||RS_GCF_014489595.1_protein.faa_NZ_CP060790.1_2686@PF00015_full_PFAM.315.502--5||RS_GCF_018069755.1_protein.faa_NZ_JAGQDE010000002.1_185@PF00015_full_PFAM.317.517--4||RS_GCF_018069865.1_protein.faa_NZ_JAGQDG010000005.1_325@PF00015_full_PFAM.319.509--2||RS_GCF_019219095.1_protein.faa_NZ_JAHUWH010000066.1_1@PF00015_full_PFAM.1.85--6||RS_GCF_900104385.1_protein.faa_NZ_FNJA01000002.1_552@PF00015_full_PFAM.319.504--1||RS_GCF_900104515.1_protein.faa_NZ_FNJL01000002.1_49@PF00015_full_PFAM.316.511--1:scovhsp_avg=68.32966101694915:scovhsp_max=90.1:scovhsp_min=50.3:scovhsp_std=11.288677553626437:scovhsp_sum=8062.9:send_avg=140.61016949152543:send_max=167.0:send_min=33.0:send_std=32.64102444614911:send_sum=16592.0:sstart_avg=18.177966101694917:sstart_max=69.0:sstart_min=1.0:sstart_std=17.87594064511177:sstart_sum=2145.0],((GB_GCA_013824165.1_protein.faa_PNNH01000026.1_35@PF00015_full_PFAM.316.501:5e-09[&&NHX:Type=GTDB:gtdb_class=c__Gammaproteobacteria:gtdb_domain=d__Bacteria:gtdb_family=f__Burkholderiaceae:gtdb_genus=g__Kinneretia:gtdb_order=o__Burkholderiales:gtdb_phylum=p__Proteobacteria:gtdb_species=s__Kinneretia sp013824165:heptad=MCP-36H:species=d__Bacteria_p__Proteobacteria_c__Gammaproteobacteria_o__Burkholderiales_f__Burkholderiaceae_g__Kinneretia_s__Kinneretia sp013824165],GB_GCA_015657635.1_protein.faa_JACDQM010000119.1_8@PF00015_full_PFAM.1.140:0.0177494[&&NHX:Type=GTDB:gtdb_class=c__Gammaproteobacteria:gtdb_domain=d__Bacteria:gtdb_family=f__Burkholderiaceae:gtdb_genus=g__Kinneretia:gtdb_order=o__Burkholderiales:gtdb_phylum=p__Proteobacteria:gtdb_species=s__Kinneretia sp015657635:heptad=MCP-36H:species=d__Bacteria_p__Proteobacteria_c__Gammaproteobacteria_o__Burkholderiales_f__Burkholderiaceae_g__Kinneretia_s__Kinneretia sp015657635])0.995:0.100806[&&NHX:Sample_counter=:Type_counter=GTDB--2:capture_class_counter=:capture_domain_counter=:capture_family_counter=:capture_genus_counter=:capture_order_counter=:capture_phylum_counter=:capture_species_counter=:evoltype=D:gtdb_class_counter=c__Gammaproteobacteria--2:gtdb_domain_counter=d__Bacteria--2:gtdb_family_counter=f__Burkholderiaceae--2:gtdb_genus_counter=g__Kinneretia--2:gtdb_order_counter=o__Burkholderiales--2:gtdb_phylum_counter=p__Proteobacteria--2:gtdb_species_counter=s__Kinneretia sp013824165--1||s__Kinneretia sp015657635--1:heptad_counter=MCP-36H--2:lbd_counter=:lca=d__Bacteria:lca_tree=g__Kinneretia:name=N1213499:ref_name_counter=],(RS_GCF_009760915.1_protein.faa_NZ_VIDQ01000007.1_98@PF00015_full_PFAM.321.512:0.130462[&&NHX:Type=GTDB:gtdb_class=c__Gammaproteobacteria:gtdb_domain=d__Bacteria:gtdb_family=f__Burkholderiaceae:gtdb_genus=g__Azohydromonas:gtdb_order=o__Burkholderiales:gtdb_phylum=p__Proteobacteria:gtdb_species=s__Azohydromonas aeria:heptad=MCP-36H:species=d__Bacteria_p__Proteobacteria_c__Gammaproteobacteria_o__Burkholderiales_f__Burkholderiaceae_g__Azohydromonas_s__Azohydromonas aeria],(GB_GCA_018336035.1_protein.faa_JAGXRD010000136.1_1@PF00015_full_PFAM.288.358:0.0448192[&&NHX:Type=GTDB:gtdb_class=c__Alphaproteobacteria:gtdb_domain=d__Bacteria:gtdb_family=f__Ferrovibrionaceae:gtdb_genus=g__Ferrovibrio:gtdb_order=o__Ferrovibrionales:gtdb_phylum=p__Proteobacteria:gtdb_species=s__Ferrovibrio sp018336035:heptad=MCP-36H:species=d__Bacteria_p__Proteobacteria_c__Alphaproteobacteria_o__Ferrovibrionales_f__Ferrovibrionaceae_g__Ferrovibrio_s__Ferrovibrio sp018336035],GB_GCA_001770815.1_protein.faa_MESD01000039.1_25@PF00015_full_PFAM.1.146:5e-09[&&NHX:Type=GTDB:gtdb_class=c__Gammaproteobacteria:gtdb_domain=d__Bacteria:gtdb_family=f__Burkholderiaceae:gtdb_genus=g__Aquabacterium_A:gtdb_order=o__Burkholderiales:gtdb_phylum=p__Proteobacteria:gtdb_species=s__Aquabacterium_A sp001770815:heptad=MCP-36H:species=d__Bacteria_p__Proteobacteria_c__Gammaproteobacteria_o__Burkholderiales_f__Burkholderiaceae_g__Aquabacterium_A_s__Aquabacterium_A sp001770815])0.614:0.0774008[&&NHX:Sample_counter=:Type_counter=GTDB--2:capture_class_counter=:capture_domain_counter=:capture_family_counter=:capture_genus_counter=:capture_order_counter=:capture_phylum_counter=:capture_species_counter=:evoltype=D:gtdb_class_counter=c__Alphaproteobacteria--1||c__Gammaproteobacteria--1:gtdb_domain_counter=d__Bacteria--2:gtdb_family_counter=f__Burkholderiaceae--1||f__Ferrovibrionaceae--1:gtdb_genus_counter=g__Aquabacterium_A--1||g__Ferrovibrio--1:gtdb_order_counter=o__Burkholderiales--1||o__Ferrovibrionales--1:gtdb_phylum_counter=p__Proteobacteria--2:gtdb_species_counter=s__Aquabacterium_A sp001770815--1||s__Ferrovibrio sp018336035--1:heptad_counter=MCP-36H--2:lbd_counter=:lca=d__Bacteria:lca_tree=p__Proteobacteria:name=N1213503:ref_name_counter=])0.181:0.0174179[&&NHX:Sample_counter=:Type_counter=GTDB--3:capture_class_counter=:capture_domain_counter=:capture_family_counter=:capture_genus_counter=:capture_order_counter=:capture_phylum_counter=:capture_species_counter=:evoltype=D:gtdb_class_counter=c__Alphaproteobacteria--1||c__Gammaproteobacteria--2:gtdb_domain_counter=d__Bacteria--3:gtdb_family_counter=f__Burkholderiaceae--2||f__Ferrovibrionaceae--1:gtdb_genus_counter=g__Aquabacterium_A--1||g__Azohydromonas--1||g__Ferrovibrio--1:gtdb_order_counter=o__Burkholderiales--2||o__Ferrovibrionales--1:gtdb_phylum_counter=p__Proteobacteria--3:gtdb_species_counter=s__Aquabacterium_A sp001770815--1||s__Azohydromonas aeria--1||s__Ferrovibrio sp018336035--1:heptad_counter=MCP-36H--3:lbd_counter=:lca=d__Bacteria:lca_tree=p__Proteobacteria:name=N1213504:ref_name_counter=])0.879:0.020265[&&NHX:Sample_counter=:Type_counter=GTDB--5:capture_class_counter=:capture_domain_counter=:capture_family_counter=:capture_genus_counter=:capture_order_counter=:capture_phylum_counter=:capture_species_counter=:evoltype=D:gtdb_class_counter=c__Alphaproteobacteria--1||c__Gammaproteobacteria--4:gtdb_domain_counter=d__Bacteria--5:gtdb_family_counter=f__Burkholderiaceae--4||f__Ferrovibrionaceae--1:gtdb_genus_counter=g__Aquabacterium_A--1||g__Azohydromonas--1||g__Ferrovibrio--1||g__Kinneretia--2:gtdb_order_counter=o__Burkholderiales--4||o__Ferrovibrionales--1:gtdb_phylum_counter=p__Proteobacteria--5:gtdb_species_counter=s__Aquabacterium_A sp001770815--1||s__Azohydromonas aeria--1||s__Ferrovibrio sp018336035--1||s__Kinneretia sp013824165--1||s__Kinneretia sp015657635--1:heptad_counter=MCP-36H--5:lbd_counter=:lca=d__Bacteria:lca_tree=p__Proteobacteria:name=N1213505:ref_name_counter=])0:5e-09[&&NHX:Sample_counter=rhizpot1--92||rhizpot2--12||rhizpot3--44||rhiztom1--12||rhiztom2--15||rhiztom3--14:Type_counter=GTDB--215||capture--189:besthit_avg=84.48305084745763:besthit_max=100.0:besthit_min=51.5:besthit_std=8.219232241941159:besthit_sum=9969.0:bitscore_avg=170.51101694915258:bitscore_max=233.0:bitscore_min=45.4:bitscore_std=40.30324112414312:bitscore_sum=20120.300000000003:capture_class_counter=c__Actinomycetia--1||c__Alphaproteobacteria--22||c__Bacilli--5||c__Clostridia--4||c__Desulfarculia--1||c__Desulfobacteria--1||c__Desulfobulbia--4||c__Gammaproteobacteria--147||c__Halobacteria--1||c__Holophagae--1||c__Thermoleophilia--1||c__UBA2214--1:capture_domain_counter=d__Archaea--1||d__Bacteria--188:capture_family_counter=f__Acetobacteraceae--1||f__Azospirillaceae--7||f__Beijerinckiaceae--1||f__Brevibacillaceae--4||f__Burkholderiaceae--119||f__CAIRSR01--1||f__Casimicrobiaceae--2||f__Caulobacteraceae--5||f__Competibacteraceae--1||f__Desulfarculaceae--1||f__Desulfurivibrionaceae--4||f__Enterobacteriaceae--8||f__Eubacteriaceae--2||f__Exiguobacteraceae--1||f__Holophagaceae--1||f__JAEINQ01--1||f__JAFGDW01--1||f__Lachnospiraceae--1||f__Micromonosporaceae--1||f__Natrialbaceae--1||f__Oscillospiraceae--1||f__Pseudomonadaceae--3||f__Rhizobiaceae--6||f__Solirubrobacteraceae--1||f__Sulfuricellaceae--1||f__Thiobacillaceae--6||f__UBA3002--1||f__Xanthobacteraceae--1||f__Xanthomonadaceae--6:capture_genus_counter=g__Acetobacterium--2||g__Achromobacter--12||g__Acidovorax--3||g__Acidovorax_C--1||g__Actinoplanes--1||g__Allorhizobium--1||g__Aquabacterium--34||g__Aquabacterium_A--1||g__Aquabacterium_B--1||g__Aureimonas_A--1||g__Azospirillum--3||g__Brevibacillus--4||g__Burkholderia--5||g__CADEEH01--1||g__CAIMUS01--1||g__CAIRSR01--1||g__CAIWHR01--2||g__CAIZDL01--3||g__Caulobacter--3||g__Cupriavidus--1||g__Dickeya--6||g__Duganella--1||g__Exiguobacterium_A--1||g__Geothrix--1||g__Herminiimonas--2||g__Hydrogenophaga--3||g__Hylemonella--5||g__Ideonella_A--1||g__JACRDC01--1||g__JAEINQ01--1||g__JAFGDW01--1||g__Jiella--1||g__Kinneretia--1||g__Lysobacter--2||g__MD308--1||g__Massilia--19||g__Microvirga--1||g__Natrialba--1||g__Niveispirillum--1||g__Noviherbaspirillum--1||g__Noviherbaspirillum_A--1||g__PFJX01--1||g__PKWO01--1||g__Pantoea--2||g__Paraburkholderia--2||g__Patulibacter--1||g__Phenylobacterium--2||g__Pseudolabrys--1||g__Pseudomonas_E--3||g__Pseudorhizobium--2||g__Pseudoxanthomonas_A--2||g__Ramlibacter--1||g__Rhizobacter--1||g__Rhodoferax--2||g__Roseomonas_B--1||g__Rubrivivax--18||g__SCMT01--1||g__Shinella--1||g__Sulfurimicrobium--1||g__Thiobacillus--5||g__UBA2262--4||g__UBA2658--1||g__UBA6189--1||g__Variovorax--1||g__Xanthomonas_A--1:capture_order_counter=o__AABM5-25-91--1||o__Acetobacterales--1||o__Azospirillales--7||o__Brevibacillales--4||o__Burkholderiales--128||o__CAIRSR01--1||o__Caulobacterales--5||o__Competibacterales--1||o__Desulfarculales--1||o__Desulfobacterales--1||o__Desulfobulbales--4||o__Enterobacterales--8||o__Eubacteriales--2||o__Exiguobacterales--1||o__Halobacteriales--1||o__Holophagales--1||o__Lachnospirales--1||o__Mycobacteriales--1||o__Oscillospirales--1||o__Pseudomonadales--3||o__Rhizobiales--8||o__Rickettsiales--1||o__Solirubrobacterales--1||o__Xanthomonadales--6:capture_phylum_counter=p__Acidobacteriota--1||p__Actinobacteriota--2||p__Desulfobacterota--6||p__Firmicutes--5||p__Firmicutes_A--4||p__Halobacteriota--1||p__KSB1--1||p__Proteobacteria--169:capture_species_counter=s__Acetobacterium sp018903255--2||s__Achromobacter denitrificans--11||s__Achromobacter xylosoxidans_C--1||s__Acidovorax sp001411535--1||s__Acidovorax sp001424425--1||s__Acidovorax sp004210805--1||s__Acidovorax_C caeni--1||s__Actinoplanes lutulentus--1||s__Allorhizobium wuzhouense--1||s__Aquabacterium sp002339015--27||s__Aquabacterium sp004322345--1||s__Aquabacterium sp013822685--5||s__Aquabacterium sp903894125--1||s__Aquabacterium_A sp001770815--1||s__Aquabacterium_B tepidiphilum--1||s__Aureimonas_A sp001424685--1||s__Azospirillum griseum--1||s__Azospirillum humicireducens--1||s__Azospirillum sp003119115--1||s__Brevibacillus sp000282075--4||s__Burkholderia sp000949135--5||s__CADEEH01 sp902826305--1||s__CAIMUS01 sp903844665--1||s__CAIRSR01 sp903881315--1||s__CAIWHR01 sp903912485--2||s__CAIZDL01 sp903931735--3||s__Caulobacter sp001556515--1||s__Caulobacter sp003116815--1||s__Caulobacter sp003185805--1||s__Cupriavidus taiwanensis_B--1||s__Dickeya dadantii--6||s__Duganella sp019219065--1||s__Exiguobacterium_A undae--1||s__Geothrix sp903890595--1||s__Herminiimonas sp002384815--2||s__Hydrogenophaga sp005503365--3||s__Hylemonella gracilis--3||s__Hylemonella sp003500955--2||s__Ideonella_A sakaiensis--1||s__JACRDC01 sp016208115--1||s__JAEINQ01 sp016342285--1||s__JAFGDW01 sp016931935--1||s__Jiella sp017353515--1||s__Kinneretia sp015657635--1||s__Lysobacter capsici--2||s__MD308 sp000403475--1||s__Massilia atriviolacea--1||s__Massilia aurea_A--16||s__Massilia sp001426525--1||s__Massilia sp018119395--1||s__Microvirga sp018383585--1||s__Natrialba chahannaoensis--1||s__Niveispirillum sp900188385--1||s__Noviherbaspirillum sp003590875--1||s__Noviherbaspirillum_A soli--1||s__PFJX01 sp903918705--1||s__PKWO01 sp003132085--1||s__Pantoea agglomerans--1||s__Pantoea sp002419935--1||s__Paraburkholderia phenoliruptrix--1||s__Paraburkholderia sp900996225--1||s__Patulibacter americanus--1||s__Phenylobacterium sp001557235--2||s__Pseudolabrys sp019247925--1||s__Pseudomonas_E fluorescens_BT--1||s__Pseudomonas_E putida_C--1||s__Pseudomonas_E sp016901015--1||s__Pseudorhizobium pelagicum--2||s__Pseudoxanthomonas_A sp900116385--2||s__Ramlibacter sp013697775--1||s__Rhizobacter sp000799605--1||s__Rhodoferax sp903828665--2||s__Roseomonas_B sp012927745--1||s__Rubrivivax rivuli--1||s__Rubrivivax sp001295865--14||s__Rubrivivax sp001295905--1||s__Rubrivivax sp001725505--1||s__Rubrivivax sp903938815--1||s__SCMT01 sp013141175--1||s__Shinella zoogloeoides_A--1||s__Sulfurimicrobium lacus--1||s__Thiobacillus sp001802655--1||s__Thiobacillus sp002256995--2||s__Thiobacillus sp016195805--2||s__UBA2262 sp002347185--4||s__UBA2658 sp018053145--1||s__UBA6189 sp002422745--1||s__Variovorax sp001984055--1||s__Xanthomonas_A sontii--1:evalue_avg=8.898305091364493e-11:evalue_max=1.05e-08:evalue_min=6.08e-79:evalue_std=9.666033487870943e-10:evalue_sum=1.0500000007810102e-08:gapopen_avg=0.15254237288135594:gapopen_max=2.0:gapopen_min=0.0:gapopen_std=0.4262160810690307:gapopen_sum=18.0:gtdb_class_counter=c__Alphaproteobacteria--2||c__Gammaproteobacteria--212||c__UBA1135--1:gtdb_domain_counter=d__Bacteria--215:gtdb_family_counter=f__Alteromonadaceae--1||f__Burkholderiaceae--201||f__Caulobacteraceae--1||f__Enterobacteriaceae--10||f__Ferrovibrionaceae--1||f__GCA-002686595--1:gtdb_genus_counter=g__Acidovorax_A--27||g__Aquabacterium--16||g__Aquabacterium_A--8||g__Aquincola--1||g__Azohydromonas--7||g__CADEEH01--1||g__CAIZPE01--2||g__Comamonas--4||g__Comamonas_F--1||g__Curvibacter--2||g__Derxia--1||g__Dickeya--4||g__Duganella--4||g__Erwinia--4||g__Ferrovibrio--1||g__Herbaspirillum--5||g__Hydrogenophaga--3||g__Ideonella--14||g__Ideonella_A--3||g__Inhella--1||g__JADJDQ01--1||g__JAFALK01--4||g__JAFAMW01--1||g__JAFEEF01--1||g__Janthinobacterium--2||g__Kinneretia--3||g__LMDS01--1||g__Leptothrix--2||g__Marinifaba--1||g__Noviherbaspirillum--1||g__PBB1--1||g__Paucibacter--1||g__Paucibacter_A--7||g__Pectobacterium--2||g__Pelomonas--2||g__Phenylobacterium--1||g__Piscinibacter--2||g__Pseudorhodoferax--2||g__Pseudorivibacter--1||g__Ralstonia--3||g__Rhizobacter--9||g__Rhodoferax--2||g__Roseateles--5||g__Rubrivivax--25||g__SCN-69-89--1||g__Sphaerotilus--13||g__UBA2334--1||g__UBA4615--4||g__VBDL01--1||g__WAJ17--1||g__WYBT01--1||g__Xylophilus--4:gtdb_order_counter=o__Burkholderiales--201||o__Caulobacterales--1||o__Enterobacterales--11||o__Ferrovibrionales--1||o__UBA1135--1:gtdb_phylum_counter=p__Planctomycetota--1||p__Proteobacteria--214:gtdb_species_counter=s__Acidovorax_A anthurii--2||s__Acidovorax_A avenae--3||s__Acidovorax_A cattleyae--3||s__Acidovorax_A citrulli--2||s__Acidovorax_A konjaci--4||s__Acidovorax_A oryzae--3||s__Acidovorax_A sp001424265--1||s__Acidovorax_A sp002397315--4||s__Acidovorax_A valerianellae--1||s__Acidovorax_A wautersii--4||s__Aquabacterium commune--2||s__Aquabacterium excrementipullorum--1||s__Aquabacterium fontiphilum--1||s__Aquabacterium olei--4||s__Aquabacterium sp001770725--1||s__Aquabacterium sp003933735--2||s__Aquabacterium sp004297345--1||s__Aquabacterium sp013822685--2||s__Aquabacterium sp016000265--1||s__Aquabacterium sp903894125--1||s__Aquabacterium_A pictum--2||s__Aquabacterium_A sp001770815--1||s__Aquabacterium_A sp002198735--2||s__Aquabacterium_A sp016721465--1||s__Aquabacterium_A sp017992055--1||s__Aquabacterium_A sp017999135--1||s__Aquincola tertiaricarbonis--1||s__Azohydromonas aeria--2||s__Azohydromonas australica--4||s__Azohydromonas caseinilytica--1||s__CADEEH01 sp902826305--1||s__CAIZPE01 sp016710525--1||s__CAIZPE01 sp903934295--1||s__Comamonas composti--1||s__Comamonas terrae--1||s__Comamonas terrigena--1||s__Comamonas tsuruhatensis--1||s__Comamonas_F wautersii_A--1||s__Curvibacter gracilis--1||s__Curvibacter lanceolatus--1||s__Derxia gummosa--1||s__Dickeya dadantii--1||s__Dickeya dianthicola--1||s__Dickeya fangzhongdai--1||s__Dickeya solani--1||s__Duganella sp009674535--1||s__Duganella sp019219065--1||s__Duganella sp900100205--1||s__Duganella sp900109645--1||s__Erwinia amylovora--1||s__Erwinia psidii--1||s__Erwinia pyrifoliae--1||s__Erwinia tracheiphila--1||s__Ferrovibrio sp018336035--1||s__Herbaspirillum aquaticum--1||s__Herbaspirillum huttiense--1||s__Herbaspirillum rubrisubalbicans--1||s__Herbaspirillum seropedicae--2||s__Hydrogenophaga sp005503365--1||s__Hydrogenophaga sp009859475--1||s__Hydrogenophaga sp018780385--1||s__Ideonella dechloratans--1||s__Ideonella paludis--1||s__Ideonella sp000333615--3||s__Ideonella sp002255925--1||s__Ideonella sp004359425--1||s__Ideonella sp016213265--2||s__Ideonella sp017302485--1||s__Ideonella sp018069755--2||s__Ideonella sp018069875--2||s__Ideonella_A sakaiensis--3||s__Inhella proteolytica--1||s__JADJDQ01 sp016702605--1||s__JAFALK01 sp019234295--4||s__JAFAMW01 sp019232985--1||s__JAFEEF01 sp018241265--1||s__Janthinobacterium sp009923995--1||s__Janthinobacterium sp900112025--1||s__Kinneretia sp013824165--2||s__Kinneretia sp015657635--1||s__LMDS01 sp001425865--1||s__Leptothrix cholodnii--1||s__Leptothrix mobilis--1||s__Marinifaba aquimaris--1||s__Noviherbaspirillum sp003591035--1||s__PBB1 sp002281415--1||s__Paucibacter sp018780645--1||s__Paucibacter_A aquatile--1||s__Paucibacter_A sp001477625--1||s__Paucibacter_A sp002255955--2||s__Paucibacter_A sp003852425--1||s__Paucibacter_A sp005503085--1||s__Paucibacter_A sp018780415--1||s__Pectobacterium actinidiae--1||s__Pectobacterium fontis--1||s__Pelomonas depolymerans_A--1||s__Pelomonas puraquae--1||s__Phenylobacterium sp004299445--1||s__Piscinibacter sp016706565--1||s__Piscinibacter sp017795745--1||s__Pseudorhodoferax sp001422365--2||s__Pseudorivibacter rhizosphaerae--1||s__Ralstonia pseudosolanacearum--1||s__Ralstonia solanacearum--1||s__Ralstonia syzygii--1||s__Rhizobacter gummiphilus--1||s__Rhizobacter sp000799605--2||s__Rhizobacter sp000800095--1||s__Rhizobacter sp001425825--1||s__Rhizobacter sp012275445--1||s__Rhizobacter sp012932665--1||s__Rhizobacter sp014380155--1||s__Rhizobacter sp016735515--1||s__Rhodoferax sp002256115--1||s__Rhodoferax sp002390825--1||s__Roseateles depolymerans--3||s__Roseateles terrae--2||s__Rubrivivax benzoatilyticus--1||s__Rubrivivax gelatinosus--3||s__Rubrivivax gelatinosus_A--3||s__Rubrivivax gelatinosus_B--5||s__Rubrivivax rivuli--2||s__Rubrivivax sp001295865--3||s__Rubrivivax sp001295905--1||s__Rubrivivax sp001464055--2||s__Rubrivivax sp014859905--1||s__Rubrivivax sp016790425--1||s__Rubrivivax sp016790435--1||s__Rubrivivax sp903885585--1||s__Rubrivivax sp903938815--1||s__SCN-69-89 sp001898645--1||s__Sphaerotilus montanus--2||s__Sphaerotilus natans--3||s__Sphaerotilus sp013294065--3||s__Sphaerotilus sp013299055--1||s__Sphaerotilus sp013299175--1||s__Sphaerotilus sulfidivorans--3||s__UBA2334 sp903928495--1||s__UBA4615 sp002386465--1||s__UBA4615 sp003818495--1||s__UBA4615 sp903898725--1||s__UBA4615 sp903923345--1||s__VBDL01 sp005884255--1||s__WAJ17 sp019234815--1||s__WYBT01 sp016795325--1||s__Xylophilus ampelinus--2||s__Xylophilus rhododendri--1||s__Xylophilus sp001421705--1:heptad_counter=MCP-28H--1||MCP-36H--403:lbd_counter=:lca_tree=f__Burkholderiaceae:length_avg=123.53389830508475:length_max=164.0:length_min=26.0:length_std=31.950464384996348:length_sum=14577.0:mismatch_avg=20.084745762711865:mismatch_max=65.0:mismatch_min=0.0:mismatch_std=12.195400752228707:mismatch_sum=2370.0:name=N1213506:qcovhsp_avg=99.26610169491526:qcovhsp_max=100.0:qcovhsp_min=95.0:qcovhsp_std=1.0661232861937795:qcovhsp_sum=11713.400000000001:qend_avg=123.65254237288136:qend_max=165.0:qend_min=26.0:qend_std=31.780867522609295:qend_sum=14591.0:qstart_avg=1.2881355932203389:qstart_max=7.0:qstart_min=1.0:qstart_std=0.827948705162593:qstart_sum=152.0:ref_name_counter=GB_GCA_001263235.1_protein.faa_LGRD01000009.1_4@PF00015_full_PFAM.308.514--1||GB_GCA_002255955.1_protein.faa_NKIM01000031.1_30@PF00015_full_PFAM.319.510--5||GB_GCA_002842215.1_protein.faa_PHCC01000032.1_2@PF00015_full_PFAM.316.508--1||GB_GCA_003241965.1_protein.faa_QBMB01000007.1_52@PF00015_full_PFAM.259.446--1||GB_GCA_003265685.1_protein.faa_QJOU01000281.1_1@PF00015_full_PFAM.319.507--3||GB_GCA_004297345.1_protein.faa_SCTN01000310.1_11@PF00015_full_PFAM.165.361--1||GB_GCA_004299445.1_protein.faa_SCTC01000087.1_2@PF00015_full_PFAM.307.508--4||GB_GCA_008015235.1_protein.faa_SSFF01000003.1_93@PF00015_full_PFAM.323.510--1||GB_GCA_009830035.1_protein.faa_SZZY01000002.1_215@PF00015_full_PFAM.1.43--1||GB_GCA_013127575.1_protein.faa_CP053418.1_247@PF00015_full_PFAM.204.286--1||GB_GCA_013822685.1_protein.faa_PNKV01000001.1_309@PF00015_full_PFAM.66.257--7||GB_GCA_013823505.1_protein.faa_PNMH01000023.1_2@PF00015_full_PFAM.441.629--1||GB_GCA_013824165.1_protein.faa_PNNH01000077.1_18@PF00015_full_PFAM.322.506--1||GB_GCA_014380155.1_protein.faa_JACMKJ010000416.1_2@PF00015_full_PFAM.322.507--2||GB_GCA_014859905.1_protein.faa_JACZKT010000166.1_2@PF00015_full_PFAM.317.509--1||GB_GCA_014860395.1_protein.faa_JACZJU010000332.1_2@PF00015_full_PFAM.317.531--1||GB_GCA_016185015.1_protein.faa_JACPOI010000036.1_14@PF00015_full_PFAM.310.508--1||GB_GCA_016213265.1_protein.faa_JACRBA010000199.1_9@PF00015_full_PFAM.316.500--2||GB_GCA_016710065.1_protein.faa_JADJLP010000004.1_98@PF00015_full_PFAM.315.503--1||GB_GCA_017983795.1_protein.faa_JAGOAS010000024.1_26@PF00015_full_PFAM.321.508--1||GB_GCA_018241265.1_protein.faa_JAFEEF010000036.1_2@PF00015_full_PFAM.319.504--1||GB_GCA_018780185.1_protein.faa_JADMJX010000056.1_14@PF00015_full_PFAM.309.391--1||GB_GCA_018780365.1_protein.faa_JADMJR010000153.1_20@PF00015_full_PFAM.309.524--1||GB_GCA_018780805.1_protein.faa_JADMJD010000160.1_1@PF00015_full_PFAM.1.141--2||GB_GCA_903863395.1_protein.faa_CAIPBW010000129.1_24@PF00015_full_PFAM.317.506--1||GB_GCA_903875675.1_protein.faa_CAIQXC010000740.1_1@PF00015_full_PFAM.171.357--1||GB_GCA_903897005.1_protein.faa_CAITZZ010000188.1_1@PF00015_full_PFAM.273.413--1||RS_GCF_000333615.1_protein.faa_NZ_BADL01000110.1_4@PF00015_full_PFAM.353.543--2||RS_GCF_000365305.1_protein.faa_NZ_CM001841.1_2087@PF00015_full_PFAM.315.515--2||RS_GCF_000723405.1_protein.faa_NZ_CCAE010000047.1_14@PF00015_full_PFAM.317.502--2||RS_GCF_000969605.1_protein.faa_NZ_JZUE01000022.1_37@PF00015_full_PFAM.328.513--1||RS_GCF_001425785.1_protein.faa_NZ_LMDI01000066.1_4@PF00015_full_PFAM.1.93--1||RS_GCF_001571325.1_protein.faa_NZ_BCTO01000063.1_35@PF00015_full_PFAM.355.548--10||RS_GCF_001592285.1_protein.faa_NZ_BCWQ01000036.1_1@PF00015_full_PFAM.320.410--1||RS_GCF_001633105.1_protein.faa_NZ_LUKZ01000003.1_185@PF00015_full_PFAM.310.518--4||RS_GCF_002116905.1_protein.faa_NZ_CP015118.1_4098@PF00015_full_PFAM.314.497--3||RS_GCF_002251855.1_protein.faa_NZ_NOXW01000016.1_106@PF00015_full_PFAM.315.486--3||RS_GCF_002251855.1_protein.faa_NZ_NOXW01000017.1_80@PF00015_full_PFAM.317.503--1||RS_GCF_003060895.1_protein.faa_NZ_QAIH01000236.1_8@PF00015_full_PFAM.314.526--1||RS_GCF_003217575.1_protein.faa_NZ_QJTC01000014.1_38@PF00015_full_PFAM.316.514--6||RS_GCF_003387155.1_protein.faa_NZ_QUMT01000002.1_468@PF00015_full_PFAM.318.505--1||RS_GCF_003417535.1_protein.faa_NZ_QVLS01000005.1_178@PF00015_full_PFAM.316.503--5||RS_GCF_003569915.1_protein.faa_NZ_KZ984453.1_82@PF00015_full_PFAM.330.516--1||RS_GCF_003852425.1_protein.faa_NZ_QAJN01000023.1_8@PF00015_full_PFAM.318.506--2||RS_GCF_005503365.1_protein.faa_NZ_SCML01000034.1_34@PF00015_full_PFAM.447.633--6||RS_GCF_014204315.1_protein.faa_NZ_JACHKR010000006.1_65@PF00015_full_PFAM.327.517--2||RS_GCF_014489595.1_protein.faa_NZ_CP060790.1_2686@PF00015_full_PFAM.315.502--5||RS_GCF_018069755.1_protein.faa_NZ_JAGQDE010000002.1_185@PF00015_full_PFAM.317.517--4||RS_GCF_018069865.1_protein.faa_NZ_JAGQDG010000005.1_325@PF00015_full_PFAM.319.509--2||RS_GCF_019219095.1_protein.faa_NZ_JAHUWH010000066.1_1@PF00015_full_PFAM.1.85--6||RS_GCF_900104385.1_protein.faa_NZ_FNJA01000002.1_552@PF00015_full_PFAM.319.504--1||RS_GCF_900104515.1_protein.faa_NZ_FNJL01000002.1_49@PF00015_full_PFAM.316.511--1:scovhsp_avg=68.32966101694915:scovhsp_max=90.1:scovhsp_min=50.3:scovhsp_std=11.288677553626437:scovhsp_sum=8062.9:send_avg=140.61016949152543:send_max=167.0:send_min=33.0:send_std=32.64102444614911:send_sum=16592.0:sstart_avg=18.177966101694917:sstart_max=69.0:sstart_min=1.0:sstart_std=17.87594064511177:sstart_sum=2145.0],(((((((RS_GCF_004011805.1_protein.faa_NZ_RCHJ01000021.1_60@PF00015_full_PFAM.317.504:0.028342[&&NHX:Type=GTDB:gtdb_class=c__Gammaproteobacteria:gtdb_domain=d__Bacteria:gtdb_family=f__Burkholderiaceae:gtdb_genus=g__Piscinibacter:gtdb_order=o__Burkholderiales:gtdb_phylum=p__Proteobacteria:gtdb_species=s__Piscinibacter defluvii:heptad=MCP-36H:species=d__Bacteria_p__Proteobacteria_c__Gammaproteobacteria_o__Burkholderiales_f__Burkholderiaceae_g__Piscinibacter_s__Piscinibacter defluvii],(GB_GCA_003265685.1_protein.faa_KZ836103.1_43@PF00015_full_PFAM.315.504:5e-09[&&NHX:Type=GTDB:gtdb_class=c__Gammaproteobacteria:gtdb_domain=d__Bacteria:gtdb_family=f__Burkholderiaceae:gtdb_genus=g__Piscinibacter:gtdb_order=o__Burkholderiales:gtdb_phylum=p__Proteobacteria:gtdb_species=s__Piscinibacter caeni:heptad=MCP-36H:species=d__Bacteria_p__Proteobacteria_c__Gammaproteobacteria_o__Burkholderiales_f__Burkholderiaceae_g__Piscinibacter_s__Piscinibacter caeni],(fb316ce2-7e3e-4b96-be6f-1990b64ea285_2@MCPsignal.141.297:0[&&NHX:Sample=rhiztom3:Type=capture:capture_class=c__Gammaproteobacteria:capture_domain=d__Bacteria:capture_family=f__Burkholderiaceae:capture_genus=g__Piscinibacter:capture_order=o__Burkholderiales:capture_phylum=p__Proteobacteria:capture_species=s__Piscinibacter caeni:heptad=MCP-36H],850c4cbf-7796-4b80-9c04-c905533e6cb4_1@MCPsignal.29.185:0[&&NHX:Sample=rhiztom3:Type=capture:capture_class=c__Gammaproteobacteria:capture_domain=d__Bacteria:capture_family=f__Burkholderiaceae:capture_genus=g__Piscinibacter:capture_order=o__Burkholderiales:capture_phylum=p__Proteobacteria:capture_species=s__Piscinibacter caeni:heptad=MCP-36H]):5e-09[&&NHX:Sample_counter=rhiztom3--2:Type_counter=capture--2:capture_class_counter=c__Gammaproteobacteria--2:capture_domain_counter=d__Bacteria--2:capture_family_counter=f__Burkholderiaceae--2:capture_genus_counter=g__Piscinibacter--2:capture_order_counter=o__Burkholderiales--2:capture_phylum_counter=p__Proteobacteria--2:capture_species_counter=s__Piscinibacter caeni--2:gtdb_class_counter=:gtdb_domain_counter=:gtdb_family_counter=:gtdb_genus_counter=:gtdb_order_counter=:gtdb_phylum_counter=:gtdb_species_counter=:heptad_counter=MCP-36H--2:lbd_counter=:name=N1213511:ref_name_counter=])0.98:0.030683[&&NHX:Sample_counter=rhiztom3--2:Type_counter=GTDB--1||capture--2:capture_class_counter=c__Gammaproteobacteria--2:capture_domain_counter=d__Bacteria--2:capture_family_counter=f__Burkholderiaceae--2:capture_genus_counter=g__Piscinibacter--2:capture_order_counter=o__Burkholderiales--2:capture_phylum_counter=p__Proteobacteria--2:capture_species_counter=s__Piscinibacter caeni--2:gtdb_class_counter=c__Gammaproteobacteria--1:gtdb_domain_counter=d__Bacteria--1:gtdb_family_counter=f__Burkholderiaceae--1:gtdb_genus_counter=g__Piscinibacter--1:gtdb_order_counter=o__Burkholderiales--1:gtdb_phylum_counter=p__Proteobacteria--1:gtdb_species_counter=s__Piscinibacter caeni--1:heptad_counter=MCP-36H--3:lbd_counter=:lca_tree=s__Piscinibacter caeni:name=N1213512:ref_name_counter=])0.935:0.0202621[&&NHX:Sample_counter=rhiztom3--2:Type_counter=GTDB--2||capture--2:capture_class_counter=c__Gammaproteobacteria--2:capture_domain_counter=d__Bacteria--2:capture_family_counter=f__Burkholderiaceae--2:capture_genus_counter=g__Piscinibacter--2:capture_order_counter=o__Burkholderiales--2:capture_phylum_counter=p__Proteobacteria--2:capture_species_counter=s__Piscinibacter caeni--2:gtdb_class_counter=c__Gammaproteobacteria--2:gtdb_domain_counter=d__Bacteria--2:gtdb_family_counter=f__Burkholderiaceae--2:gtdb_genus_counter=g__Piscinibacter--2:gtdb_order_counter=o__Burkholderiales--2:gtdb_phylum_counter=p__Proteobacteria--2:gtdb_species_counter=s__Piscinibacter caeni--1||s__Piscinibacter defluvii--1:heptad_counter=MCP-36H--4:lbd_counter=:lca_tree=g__Piscinibacter:name=N1213513:ref_name_counter=],(((c7109428-dc0a-45d2-bd14-253a0cd7e299_3@MCPsignal.54.208:5e-09[&&NHX:Sample=rhizpot1:Type=capture:besthit=87.0:bitscore=237.0:capture_class=c__Gammaproteobacteria:capture_domain=d__Bacteria:capture_family=f__Burkholderiaceae:capture_genus=g__Aquabacterium_A:capture_order=o__Burkholderiales:capture_phylum=p__Proteobacteria:capture_species=s__Aquabacterium_A sp016721465:evalue=2.68e-80:gapopen=0.0:heptad=MCP-36H:length=154.0:mismatch=20.0:qcovhsp=100.0:qend=154.0:qstart=1.0:ref_name=RS_GCF_003053545.1_protein.faa_NZ_QAXU01000011.1_219@PF00015_full_PFAM.316.513:scovhsp=78.2:send=160.0:sstart=7.0],(9793781c-ee67-4a91-a8b7-b174140b7e3f_1@MCPsignal.369.477:5e-09[&&NHX:Sample=rhiztom3:Type=capture:besthit=90.7:bitscore=174.0:capture_class=c__Gammaproteobacteria:capture_domain=d__Bacteria:capture_family=f__Burkholderiaceae:capture_genus=g__Rhizobacter:capture_order=o__Burkholderiales:capture_phylum=p__Proteobacteria:capture_species=s__Rhizobacter sp000799605:evalue=3.4e-56:gapopen=0.0:heptad=MCP-36H:length=108.0:mismatch=10.0:qcovhsp=100.0:qend=108.0:qstart=1.0:ref_name=RS_GCF_000799305.1_protein.faa_NZ_JUGM01000008.1_40@PF00015_full_PFAM.313.519:scovhsp=52.4:send=120.0:sstart=13.0],45439532-0637-40f0-8232-81ebd0677b2d_6@MCPsignal.168.322:0.00491746[&&NHX:Sample=rhizpot1:Type=capture:besthit=86.4:bitscore=236.0:capture_class=c__Gammaproteobacteria:capture_domain=d__Bacteria:capture_family=f__Burkholderiaceae:capture_genus=g__Aquabacterium_A:capture_order=o__Burkholderiales:capture_phylum=p__Proteobacteria:capture_species=s__Aquabacterium_A sp016721465:evalue=7.66e-80:gapopen=0.0:heptad=MCP-36H:length=154.0:mismatch=21.0:qcovhsp=100.0:qend=154.0:qstart=1.0:ref_name=RS_GCF_003053545.1_protein.faa_NZ_QAXU01000011.1_219@PF00015_full_PFAM.316.513:scovhsp=78.2:send=160.0:sstart=7.0])0:6e-09[&&NHX:Sample_counter=rhizpot1--1||rhiztom3--1:Type_counter=capture--2:besthit_avg=88.55000000000001:besthit_max=90.7:besthit_min=86.4:besthit_std=3.0405591591021524:besthit_sum=177.10000000000002:bitscore_avg=205.0:bitscore_max=236.0:bitscore_min=174.0:bitscore_std=43.840620433565945:bitscore_sum=410.0:capture_class_counter=c__Gammaproteobacteria--2:capture_domain_counter=d__Bacteria--2:capture_family_counter=f__Burkholderiaceae--2:capture_genus_counter=g__Aquabacterium_A--1||g__Rhizobacter--1:capture_order_counter=o__Burkholderiales--2:capture_phylum_counter=p__Proteobacteria--2:capture_species_counter=s__Aquabacterium_A sp016721465--1||s__Rhizobacter sp000799605--1:evalue_avg=1.7e-56:evalue_max=3.4e-56:evalue_min=7.66e-80:evalue_std=2.4041630560342617e-56:evalue_sum=3.4e-56:gapopen_avg=0.0:gapopen_max=0.0:gapopen_min=0.0:gapopen_std=0.0:gapopen_sum=0.0:gtdb_class_counter=:gtdb_domain_counter=:gtdb_family_counter=:gtdb_genus_counter=:gtdb_order_counter=:gtdb_phylum_counter=:gtdb_species_counter=:heptad_counter=MCP-36H--2:lbd_counter=:length_avg=131.0:length_max=154.0:length_min=108.0:length_std=32.526911934581186:length_sum=262.0:mismatch_avg=15.5:mismatch_max=21.0:mismatch_min=10.0:mismatch_std=7.7781745930520225:mismatch_sum=31.0:name=N1213517:qcovhsp_avg=100.0:qcovhsp_max=100.0:qcovhsp_min=100.0:qcovhsp_std=0.0:qcovhsp_sum=200.0:qend_avg=131.0:qend_max=154.0:qend_min=108.0:qend_std=32.526911934581186:qend_sum=262.0:qstart_avg=1.0:qstart_max=1.0:qstart_min=1.0:qstart_std=0.0:qstart_sum=2.0:ref_name_counter=RS_GCF_000799305.1_protein.faa_NZ_JUGM01000008.1_40@PF00015_full_PFAM.313.519--1||RS_GCF_003053545.1_protein.faa_NZ_QAXU01000011.1_219@PF00015_full_PFAM.316.513--1:scovhsp_avg=65.3:scovhsp_max=78.2:scovhsp_min=52.4:scovhsp_std=18.24335495461293:scovhsp_sum=130.6:send_avg=140.0:send_max=160.0:send_min=120.0:send_std=28.284271247461902:send_sum=280.0:sstart_avg=10.0:sstart_max=13.0:sstart_min=7.0:sstart_std=4.242640687119285:sstart_sum=20.0])0.998:0.0600954[&&NHX:Sample_counter=rhizpot1--2||rhiztom3--1:Type_counter=capture--3:besthit_avg=88.03333333333335:besthit_max=90.7:besthit_min=86.4:besthit_std=2.3288051299611423:besthit_sum=264.1:bitscore_avg=215.66666666666666:bitscore_max=237.0:bitscore_min=174.0:bitscore_std=36.08785575970583:bitscore_sum=647.0:capture_class_counter=c__Gammaproteobacteria--3:capture_domain_counter=d__Bacteria--3:capture_family_counter=f__Burkholderiaceae--3:capture_genus_counter=g__Aquabacterium_A--2||g__Rhizobacter--1:capture_order_counter=o__Burkholderiales--3:capture_phylum_counter=p__Proteobacteria--3:capture_species_counter=s__Aquabacterium_A sp016721465--2||s__Rhizobacter sp000799605--1:evalue_avg=1.1333333333333332e-56:evalue_max=3.4e-56:evalue_min=2.68e-80:evalue_std=1.9629909152447276e-56:evalue_sum=3.4e-56:gapopen_avg=0.0:gapopen_max=0.0:gapopen_min=0.0:gapopen_std=0.0:gapopen_sum=0.0:gtdb_class_counter=:gtdb_domain_counter=:gtdb_family_counter=:gtdb_genus_counter=:gtdb_order_counter=:gtdb_phylum_counter=:gtdb_species_counter=:heptad_counter=MCP-36H--3:lbd_counter=:length_avg=138.66666666666666:length_max=154.0:length_min=108.0:length_std=26.558112382722783:length_sum=416.0:mismatch_avg=17.0:mismatch_max=21.0:mismatch_min=10.0:mismatch_std=6.082762530298219:mismatch_sum=51.0:name=N1213518:qcovhsp_avg=100.0:qcovhsp_max=100.0:qcovhsp_min=100.0:qcovhsp_std=0.0:qcovhsp_sum=300.0:qend_avg=138.66666666666666:qend_max=154.0:qend_min=108.0:qend_std=26.558112382722783:qend_sum=416.0:qstart_avg=1.0:qstart_max=1.0:qstart_min=1.0:qstart_std=0.0:qstart_sum=3.0:ref_name_counter=RS_GCF_000799305.1_protein.faa_NZ_JUGM01000008.1_40@PF00015_full_PFAM.313.519--1||RS_GCF_003053545.1_protein.faa_NZ_QAXU01000011.1_219@PF00015_full_PFAM.316.513--2:scovhsp_avg=69.60000000000001:scovhsp_max=78.2:scovhsp_min=52.4:scovhsp_std=14.895636945092347:scovhsp_sum=208.8:send_avg=146.66666666666666:send_max=160.0:send_min=120.0:send_std=23.094010767585033:send_sum=440.0:sstart_avg=9.0:sstart_max=13.0:sstart_min=7.0:sstart_std=3.4641016151377544:sstart_sum=27.0],((GB_GCA_903643055.1_protein.faa_CAHJWV010000737.1_3@PF00015_full_PFAM.313.547:0.0455788[&&NHX:Type=GTDB:gtdb_class=c__Gammaproteobacteria:gtdb_domain=d__Bacteria:gtdb_family=f__Burkholderiaceae:gtdb_genus=g__Rhizobacter:gtdb_order=o__Burkholderiales:gtdb_phylum=p__Proteobacteria:gtdb_species=s__Rhizobacter sp903643055:heptad=MCP-36H:species=d__Bacteria_p__Proteobacteria_c__Gammaproteobacteria_o__Burkholderiales_f__Burkholderiaceae_g__Rhizobacter_s__Rhizobacter sp903643055],(RS_GCF_900142965.1_protein.faa_NZ_FRCQ01000047.1_27@PF00015_full_PFAM.314.496:5e-09[&&NHX:Type=GTDB:gtdb_class=c__Gammaproteobacteria:gtdb_domain=d__Bacteria:gtdb_family=f__Burkholderiaceae:gtdb_genus=g__Rhizobacter:gtdb_order=o__Burkholderiales:gtdb_phylum=p__Proteobacteria:gtdb_species=s__Rhizobacter sp900142965:heptad=MCP-36H:species=d__Bacteria_p__Proteobacteria_c__Gammaproteobacteria_o__Burkholderiales_f__Burkholderiaceae_g__Rhizobacter_s__Rhizobacter sp900142965],(RS_GCF_000799605.1_protein.faa_NZ_JUGZ01000057.1_4@PF00015_full_PFAM.314.497:0.00381283[&&NHX:Type=GTDB:gtdb_class=c__Gammaproteobacteria:gtdb_domain=d__Bacteria:gtdb_family=f__Burkholderiaceae:gtdb_genus=g__Rhizobacter:gtdb_order=o__Burkholderiales:gtdb_phylum=p__Proteobacteria:gtdb_species=s__Rhizobacter sp000799605:heptad=MCP-36H:species=d__Bacteria_p__Proteobacteria_c__Gammaproteobacteria_o__Burkholderiales_f__Burkholderiaceae_g__Rhizobacter_s__Rhizobacter sp000799605],((RS_GCF_012932665.1_protein.faa_NZ_JABBHK010000016.1_14@PF00015_full_PFAM.319.496:5e-09[&&NHX:Type=GTDB:gtdb_class=c__Gammaproteobacteria:gtdb_domain=d__Bacteria:gtdb_family=f__Burkholderiaceae:gtdb_genus=g__Rhizobacter:gtdb_order=o__Burkholderiales:gtdb_phylum=p__Proteobacteria:gtdb_species=s__Rhizobacter sp012932665:heptad=MCP-36H:species=d__Bacteria_p__Proteobacteria_c__Gammaproteobacteria_o__Burkholderiales_f__Burkholderiaceae_g__Rhizobacter_s__Rhizobacter sp012932665],(RS_GCF_001425825.1_protein.faa_NZ_LMDM01000013.1_6@PF00015_full_PFAM.314.503:0.00627196[&&NHX:Type=GTDB:gtdb_class=c__Gammaproteobacteria:gtdb_domain=d__Bacteria:gtdb_family=f__Burkholderiaceae:gtdb_genus=g__Rhizobacter:gtdb_order=o__Burkholderiales:gtdb_phylum=p__Proteobacteria:gtdb_species=s__Rhizobacter sp001425825:heptad=MCP-36H:species=d__Bacteria_p__Proteobacteria_c__Gammaproteobacteria_o__Burkholderiales_f__Burkholderiaceae_g__Rhizobacter_s__Rhizobacter sp001425825],RS_GCF_012275445.1_protein.faa_NZ_JAAZQK010000002.1_476@PF00015_full_PFAM.316.500:0.0057723[&&NHX:Type=GTDB:gtdb_class=c__Gammaproteobacteria:gtdb_domain=d__Bacteria:gtdb_family=f__Burkholderiaceae:gtdb_genus=g__Rhizobacter:gtdb_order=o__Burkholderiales:gtdb_phylum=p__Proteobacteria:gtdb_species=s__Rhizobacter sp012275445:heptad=MCP-36H:species=d__Bacteria_p__Proteobacteria_c__Gammaproteobacteria_o__Burkholderiales_f__Burkholderiaceae_g__Rhizobacter_s__Rhizobacter sp012275445])0.8:0.00445157[&&NHX:Sample_counter=:Type_counter=GTDB--2:capture_class_counter=:capture_domain_counter=:capture_family_counter=:capture_genus_counter=:capture_order_counter=:capture_phylum_counter=:capture_species_counter=:evoltype=D:gtdb_class_counter=c__Gammaproteobacteria--2:gtdb_domain_counter=d__Bacteria--2:gtdb_family_counter=f__Burkholderiaceae--2:gtdb_genus_counter=g__Rhizobacter--2:gtdb_order_counter=o__Burkholderiales--2:gtdb_phylum_counter=p__Proteobacteria--2:gtdb_species_counter=s__Rhizobacter sp001425825--1||s__Rhizobacter sp012275445--1:heptad_counter=MCP-36H--2:lbd_counter=:lca=d__Bacteria:lca_tree=g__Rhizobacter:name=N1213525:ref_name_counter=])0.865:0.0044242[&&NHX:Sample_counter=:Type_counter=GTDB--3:capture_class_counter=:capture_domain_counter=:capture_family_counter=:capture_genus_counter=:capture_order_counter=:capture_phylum_counter=:capture_species_counter=:evoltype=D:gtdb_class_counter=c__Gammaproteobacteria--3:gtdb_domain_counter=d__Bacteria--3:gtdb_family_counter=f__Burkholderiaceae--3:gtdb_genus_counter=g__Rhizobacter--3:gtdb_order_counter=o__Burkholderiales--3:gtdb_phylum_counter=p__Proteobacteria--3:gtdb_species_counter=s__Rhizobacter sp001425825--1||s__Rhizobacter sp012275445--1||s__Rhizobacter sp012932665--1:heptad_counter=MCP-36H--3:lbd_counter=:lca=d__Bacteria:lca_tree=g__Rhizobacter:name=N1213526:ref_name_counter=],RS_GCF_000800095.1_protein.faa_NZ_JUHA01000040.1_27@PF00015_full_PFAM.313.497:5e-09[&&NHX:Type=GTDB:gtdb_class=c__Gammaproteobacteria:gtdb_domain=d__Bacteria:gtdb_family=f__Burkholderiaceae:gtdb_genus=g__Rhizobacter:gtdb_order=o__Burkholderiales:gtdb_phylum=p__Proteobacteria:gtdb_species=s__Rhizobacter sp000800095:heptad=MCP-36H:species=d__Bacteria_p__Proteobacteria_c__Gammaproteobacteria_o__Burkholderiales_f__Burkholderiaceae_g__Rhizobacter_s__Rhizobacter sp000800095])0.804:0.00897898[&&NHX:Sample_counter=:Type_counter=GTDB--4:capture_class_counter=:capture_domain_counter=:capture_family_counter=:capture_genus_counter=:capture_order_counter=:capture_phylum_counter=:capture_species_counter=:evoltype=D:gtdb_class_counter=c__Gammaproteobacteria--4:gtdb_domain_counter=d__Bacteria--4:gtdb_family_counter=f__Burkholderiaceae--4:gtdb_genus_counter=g__Rhizobacter--4:gtdb_order_counter=o__Burkholderiales--4:gtdb_phylum_counter=p__Proteobacteria--4:gtdb_species_counter=s__Rhizobacter sp000800095--1||s__Rhizobacter sp001425825--1||s__Rhizobacter sp012275445--1||s__Rhizobacter sp012932665--1:heptad_counter=MCP-36H--4:lbd_counter=:lca=d__Bacteria:lca_tree=g__Rhizobacter:name=N1213528:ref_name_counter=])0.901:0.0133482[&&NHX:Sample_counter=:Type_counter=GTDB--5:capture_class_counter=:capture_domain_counter=:capture_family_counter=:capture_genus_counter=:capture_order_counter=:capture_phylum_counter=:capture_species_counter=:evoltype=D:gtdb_class_counter=c__Gammaproteobacteria--5:gtdb_domain_counter=d__Bacteria--5:gtdb_family_counter=f__Burkholderiaceae--5:gtdb_genus_counter=g__Rhizobacter--5:gtdb_order_counter=o__Burkholderiales--5:gtdb_phylum_counter=p__Proteobacteria--5:gtdb_species_counter=s__Rhizobacter sp000799605--1||s__Rhizobacter sp000800095--1||s__Rhizobacter sp001425825--1||s__Rhizobacter sp012275445--1||s__Rhizobacter sp012932665--1:heptad_counter=MCP-36H--5:lbd_counter=:lca=d__Bacteria:lca_tree=g__Rhizobacter:name=N1213529:ref_name_counter=])0.947:0.0224076[&&NHX:Sample_counter=:Type_counter=GTDB--6:capture_class_counter=:capture_domain_counter=:capture_family_counter=:capture_genus_counter=:capture_order_counter=:capture_phylum_counter=:capture_species_counter=:evoltype=D:gtdb_class_counter=c__Gammaproteobacteria--6:gtdb_domain_counter=d__Bacteria--6:gtdb_family_counter=f__Burkholderiaceae--6:gtdb_genus_counter=g__Rhizobacter--6:gtdb_order_counter=o__Burkholderiales--6:gtdb_phylum_counter=p__Proteobacteria--6:gtdb_species_counter=s__Rhizobacter sp000799605--1||s__Rhizobacter sp000800095--1||s__Rhizobacter sp001425825--1||s__Rhizobacter sp012275445--1||s__Rhizobacter sp012932665--1||s__Rhizobacter sp900142965--1:heptad_counter=MCP-36H--6:lbd_counter=:lca=d__Bacteria:lca_tree=g__Rhizobacter:name=N1213530:ref_name_counter=])0.895:0.0240423[&&NHX:Sample_counter=:Type_counter=GTDB--7:capture_class_counter=:capture_domain_counter=:capture_family_counter=:capture_genus_counter=:capture_order_counter=:capture_phylum_counter=:capture_species_counter=:evoltype=D:gtdb_class_counter=c__Gammaproteobacteria--7:gtdb_domain_counter=d__Bacteria--7:gtdb_family_counter=f__Burkholderiaceae--7:gtdb_genus_counter=g__Rhizobacter--7:gtdb_order_counter=o__Burkholderiales--7:gtdb_phylum_counter=p__Proteobacteria--7:gtdb_species_counter=s__Rhizobacter sp000799605--1||s__Rhizobacter sp000800095--1||s__Rhizobacter sp001425825--1||s__Rhizobacter sp012275445--1||s__Rhizobacter sp012932665--1||s__Rhizobacter sp900142965--1||s__Rhizobacter sp903643055--1:heptad_counter=MCP-36H--7:lbd_counter=:lca=d__Bacteria:lca_tree=g__Rhizobacter:name=N1213531:ref_name_counter=],(((((072dd633-7485-4e29-af52-82d45ff195d6_5@MCPsignal.570.724:0.0188697[&&NHX:Sample=rhizpot1:Type=capture:besthit=92.3:bitscore=248.0:capture_class=c__Gammaproteobacteria:capture_domain=d__Bacteria:capture_family=f__Burkholderiaceae:capture_genus=g__KK5:capture_order=o__Burkholderiales:capture_phylum=p__Proteobacteria:capture_species=s__KK5 sp001984095:evalue=4.7e-85:gapopen=1.0:heptad=MCP-36H:length=155.0:mismatch=11.0:qcovhsp=100.0:qend=154.0:qstart=1.0:ref_name=RS_GCF_012275445.1_protein.faa_NZ_JAAZQK010000002.1_476@PF00015_full_PFAM.316.500:scovhsp=84.2:send=163.0:sstart=9.0],(aef96274-2325-438a-a079-52befc0aea1e_5@MCPsignal.355.510:5e-09[&&NHX:Sample=rhizpot2:Type=capture:besthit=85.8:bitscore=233.0:capture_class=c__Gammaproteobacteria:capture_domain=d__Bacteria:capture_family=f__Burkholderiaceae:capture_genus=g__Achromobacter:capture_order=o__Burkholderiales:capture_phylum=p__Proteobacteria:capture_species=s__Achromobacter denitrificans:evalue=4.24e-79:gapopen=0.0:heptad=MCP-36H:length=155.0:mismatch=22.0:qcovhsp=100.0:qend=155.0:qstart=1.0:ref_name=RS_GCF_012275445.1_protein.faa_NZ_JAAZQK010000002.1_476@PF00015_full_PFAM.316.500:scovhsp=84.2:send=163.0:sstart=9.0],0d7fe485-1a8d-4a4b-83ff-7edf2e9b89a8_4@MCPsignal.289.444:0.00470555[&&NHX:Sample=rhiztom3:Type=capture:besthit=85.7:bitscore=234.0:capture_class=c__Gammaproteobacteria:capture_domain=d__Bacteria:capture_family=f__Burkholderiaceae:capture_genus=g__Rubrivivax:capture_order=o__Burkholderiales:capture_phylum=p__Proteobacteria:capture_species=s__Rubrivivax sp001295905:evalue=3.53e-79:gapopen=0.0:heptad=MCP-36H:length=154.0:mismatch=22.0:qcovhsp=99.4:qend=154.0:qstart=1.0:ref_name=RS_GCF_001425825.1_protein.faa_NZ_LMDM01000013.1_6@PF00015_full_PFAM.314.503:scovhsp=81.5:send=164.0:sstart=11.0])0.736:0.00567664[&&NHX:Sample_counter=rhizpot2--1||rhiztom3--1:Type_counter=capture--2:besthit_avg=85.75:besthit_max=85.8:besthit_min=85.7:besthit_std=0.07071067811865074:besthit_sum=171.5:bitscore_avg=233.5:bitscore_max=234.0:bitscore_min=233.0:bitscore_std=0.7071067811865476:bitscore_sum=467.0:capture_class_counter=c__Gammaproteobacteria--2:capture_domain_counter=d__Bacteria--2:capture_family_counter=f__Burkholderiaceae--2:capture_genus_counter=g__Achromobacter--1||g__Rubrivivax--1:capture_order_counter=o__Burkholderiales--2:capture_phylum_counter=p__Proteobacteria--2:capture_species_counter=s__Achromobacter denitrificans--1||s__Rubrivivax sp001295905--1:evalue_avg=3.885e-79:evalue_max=4.24e-79:evalue_min=3.53e-79:evalue_std=5.020458146424488e-80:evalue_sum=7.77e-79:gapopen_avg=0.0:gapopen_max=0.0:gapopen_min=0.0:gapopen_std=0.0:gapopen_sum=0.0:gtdb_class_counter=:gtdb_domain_counter=:gtdb_family_counter=:gtdb_genus_counter=:gtdb_order_counter=:gtdb_phylum_counter=:gtdb_species_counter=:heptad_counter=MCP-36H--2:lbd_counter=:length_avg=154.5:length_max=155.0:length_min=154.0:length_std=0.7071067811865476:length_sum=309.0:mismatch_avg=22.0:mismatch_max=22.0:mismatch_min=22.0:mismatch_std=0.0:mismatch_sum=44.0:name=N1213535:qcovhsp_avg=99.7:qcovhsp_max=100.0:qcovhsp_min=99.4:qcovhsp_std=0.42426406871192446:qcovhsp_sum=199.4:qend_avg=154.5:qend_max=155.0:qend_min=154.0:qend_std=0.7071067811865476:qend_sum=309.0:qstart_avg=1.0:qstart_max=1.0:qstart_min=1.0:qstart_std=0.0:qstart_sum=2.0:ref_name_counter=RS_GCF_001425825.1_protein.faa_NZ_LMDM01000013.1_6@PF00015_full_PFAM.314.503--1||RS_GCF_012275445.1_protein.faa_NZ_JAAZQK010000002.1_476@PF00015_full_PFAM.316.500--1:scovhsp_avg=82.85:scovhsp_max=84.2:scovhsp_min=81.5:scovhsp_std=1.9091883092036803:scovhsp_sum=165.7:send_avg=163.5:send_max=164.0:send_min=163.0:send_std=0.7071067811865476:send_sum=327.0:sstart_avg=10.0:sstart_max=11.0:sstart_min=9.0:sstart_std=1.4142135623730951:sstart_sum=20.0])0.607:0.00979465[&&NHX:Sample_counter=rhizpot1--1||rhizpot2--1||rhiztom3--1:Type_counter=capture--3:besthit_avg=87.93333333333334:besthit_max=92.3:besthit_min=85.7:besthit_std=3.7819747927945424:besthit_sum=263.8:bitscore_avg=238.33333333333334:bitscore_max=248.0:bitscore_min=233.0:bitscore_std=8.386497083606082:bitscore_sum=715.0:capture_class_counter=c__Gammaproteobacteria--3:capture_domain_counter=d__Bacteria--3:capture_family_counter=f__Burkholderiaceae--3:capture_genus_counter=g__Achromobacter--1||g__KK5--1||g__Rubrivivax--1:capture_order_counter=o__Burkholderiales--3:capture_phylum_counter=p__Proteobacteria--3:capture_species_counter=s__Achromobacter denitrificans--1||s__KK5 sp001984095--1||s__Rubrivivax sp001295905--1:evalue_avg=2.590001566666667e-79:evalue_max=4.24e-79:evalue_min=4.7e-85:evalue_std=2.2709222415149674e-79:evalue_sum=7.7700047e-79:gapopen_avg=0.3333333333333333:gapopen_max=1.0:gapopen_min=0.0:gapopen_std=0.5773502691896258:gapopen_sum=1.0:gtdb_class_counter=:gtdb_domain_counter=:gtdb_family_counter=:gtdb_genus_counter=:gtdb_order_counter=:gtdb_phylum_counter=:gtdb_species_counter=:heptad_counter=MCP-36H--3:lbd_counter=:length_avg=154.66666666666666:length_max=155.0:length_min=154.0:length_std=0.5773502691896258:length_sum=464.0:mismatch_avg=18.333333333333332:mismatch_max=22.0:mismatch_min=11.0:mismatch_std=6.3508529610858835:mismatch_sum=55.0:name=N1213536:qcovhsp_avg=99.8:qcovhsp_max=100.0:qcovhsp_min=99.4:qcovhsp_std=0.3464101615137722:qcovhsp_sum=299.4:qend_avg=154.33333333333334:qend_max=155.0:qend_min=154.0:qend_std=0.5773502691896258:qend_sum=463.0:qstart_avg=1.0:qstart_max=1.0:qstart_min=1.0:qstart_std=0.0:qstart_sum=3.0:ref_name_counter=RS_GCF_001425825.1_protein.faa_NZ_LMDM01000013.1_6@PF00015_full_PFAM.314.503--1||RS_GCF_012275445.1_protein.faa_NZ_JAAZQK010000002.1_476@PF00015_full_PFAM.316.500--2:scovhsp_avg=83.3:scovhsp_max=84.2:scovhsp_min=81.5:scovhsp_std=1.558845726811991:scovhsp_sum=249.89999999999998:send_avg=163.33333333333334:send_max=164.0:send_min=163.0:send_std=0.5773502691896258:send_sum=490.0:sstart_avg=9.666666666666666:sstart_max=11.0:sstart_min=9.0:sstart_std=1.1547005383792517:sstart_sum=29.0],(2b5ebe9c-2604-4936-9100-1a9b92766e85_1@MCPsignal.358.499:0.0111417[&&NHX:Sample=rhiztom3:Type=capture:besthit=83.0:bitscore=166.0:capture_class=c__Desulfovibrionia:capture_domain=d__Bacteria:capture_family=f__Desulfovibrionaceae:capture_genus=g__Fundidesulfovibrio:capture_order=o__Desulfovibrionales:capture_phylum=p__Desulfobacterota_I:capture_species=s__Fundidesulfovibrio sp013019105:evalue=1.47e-52:gapopen=0.0:heptad=MCP-36H:length=141.0:mismatch=24.0:qcovhsp=100.0:qend=141.0:qstart=1.0:ref_name=RS_GCF_016735515.1_protein.faa_NZ_JAERQZ010000001.1_1614@PF00015_full_PFAM.316.513:scovhsp=71.6:send=149.0:sstart=9.0],(RS_GCF_016735515.1_protein.faa_NZ_JAERQZ010000001.1_1614@PF00015_full_PFAM.316.513:0.0130735[&&NHX:Type=GTDB:gtdb_class=c__Gammaproteobacteria:gtdb_domain=d__Bacteria:gtdb_family=f__Burkholderiaceae:gtdb_genus=g__Rhizobacter:gtdb_order=o__Burkholderiales:gtdb_phylum=p__Proteobacteria:gtdb_species=s__Rhizobacter sp016735515:heptad=MCP-36H:species=d__Bacteria_p__Proteobacteria_c__Gammaproteobacteria_o__Burkholderiales_f__Burkholderiaceae_g__Rhizobacter_s__Rhizobacter sp016735515],((((34f787ec-6429-47bb-ad99-debe88669421_2@MCPsignal.316.470:5e-09[&&NHX:Sample=rhizpot3:Type=capture:besthit=60.6:bitscore=150.0:capture_class=c__Desulfovibrionia:capture_domain=d__Bacteria:capture_family=f__Desulfovibrionaceae:capture_genus=g__Fundidesulfovibrio:capture_order=o__Desulfovibrionales:capture_phylum=p__Desulfobacterota_I:capture_species=s__Fundidesulfovibrio sp013019105:evalue=1.88e-46:gapopen=1.0:heptad=MCP-36H:length=155.0:mismatch=60.0:qcovhsp=100.0:qend=154.0:qstart=1.0:ref_name=RS_GCF_012275445.1_protein.faa_NZ_JAAZQK010000002.1_476@PF00015_full_PFAM.316.500:scovhsp=84.2:send=163.0:sstart=9.0],(97c7b8d0-a10d-4542-9f48-53b4b9155286_6@MCPsignal.464.618:5e-09[&&NHX:Sample=rhizpot1:Type=capture:besthit=61.0:bitscore=156.0:capture_class=c__Gammaproteobacteria:capture_domain=d__Bacteria:capture_family=f__Burkholderiaceae:capture_genus=g__Pelomonas:capture_order=o__Burkholderiales:capture_phylum=p__Proteobacteria:capture_species=s__Pelomonas sp001425165:evalue=1.42e-48:gapopen=0.0:heptad=MCP-36H:length=154.0:mismatch=60.0:qcovhsp=100.0:qend=154.0:qstart=1.0:ref_name=RS_GCF_012275445.1_protein.faa_NZ_JAAZQK010000002.1_476@PF00015_full_PFAM.316.500:scovhsp=83.7:send=163.0:sstart=10.0],((054067c0-7e82-4302-abc5-d39a68f8ad25_2@MCPsignal.137.292:0.0142539[&&NHX:Sample=rhizpot1:Type=capture:besthit=60.0:bitscore=154.0:capture_class=c__Gammaproteobacteria:capture_domain=d__Bacteria:capture_family=f__Burkholderiaceae:capture_genus=g__Pelomonas:capture_order=o__Burkholderiales:capture_phylum=p__Proteobacteria:capture_species=s__Pelomonas sp001425165:evalue=1.2e-47:gapopen=0.0:heptad=MCP-36H:length=155.0:mismatch=62.0:qcovhsp=100.0:qend=155.0:qstart=1.0:ref_name=RS_GCF_012275445.1_protein.faa_NZ_JAAZQK010000002.1_476@PF00015_full_PFAM.316.500:scovhsp=84.2:send=163.0:sstart=9.0],((((5ee6a10f-564e-4b5b-9fc1-28eb67ef4e97_3@MCPsignal.248.353:0.0155481[&&NHX:Sample=rhizpot1:Type=capture:besthit=92.2:bitscore=169.0:capture_class=c__Gammaproteobacteria:capture_domain=d__Bacteria:capture_family=f__Burkholderiaceae:capture_genus=g__Achromobacter:capture_order=o__Burkholderiales:capture_phylum=p__Proteobacteria:capture_species=s__Achromobacter denitrificans:evalue=2.39e-54:gapopen=0.0:heptad=MCP-36H:length=103.0:mismatch=8.0:qcovhsp=98.1:qend=103.0:qstart=1.0:ref_name=RS_GCF_001425825.1_protein.faa_NZ_LMDM01000013.1_6@PF00015_full_PFAM.314.503:scovhsp=54.5:send=113.0:sstart=11.0],9f0d3ee3-5b33-51d2-8b97-ab94d1cc92dc_1@MCPsignal.184.340:0.00711615[&&NHX:Sample=rhizpot1:Type=capture:besthit=86.5:bitscore=236.0:capture_class=c__Gammaproteobacteria:capture_domain=d__Bacteria:capture_family=f__Burkholderiaceae:capture_genus=g__Achromobacter:capture_order=o__Burkholderiales:capture_phylum=p__Proteobacteria:capture_species=s__Achromobacter denitrificans:evalue=3.8e-80:gapopen=1.0:heptad=MCP-36H:length=156.0:mismatch=20.0:qcovhsp=100.0:qend=156.0:qstart=1.0:ref_name=RS_GCF_012275445.1_protein.faa_NZ_JAAZQK010000002.1_476@PF00015_full_PFAM.316.500:scovhsp=84.2:send=163.0:sstart=9.0])0.679:0.00299122[&&NHX:Sample_counter=rhizpot1--2:Type_counter=capture--2:besthit_avg=89.35:besthit_max=92.2:besthit_min=86.5:besthit_std=4.030508652763323:besthit_sum=178.7:bitscore_avg=202.5:bitscore_max=236.0:bitscore_min=169.0:bitscore_std=47.37615433949868:bitscore_sum=405.0:capture_class_counter=c__Gammaproteobacteria--2:capture_domain_counter=d__Bacteria--2:capture_family_counter=f__Burkholderiaceae--2:capture_genus_counter=g__Achromobacter--2:capture_order_counter=o__Burkholderiales--2:capture_phylum_counter=p__Proteobacteria--2:capture_species_counter=s__Achromobacter denitrificans--2:evalue_avg=1.195e-54:evalue_max=2.39e-54:evalue_min=3.8e-80:evalue_std=1.6899852070358488e-54:evalue_sum=2.39e-54:gapopen_avg=0.5:gapopen_max=1.0:gapopen_min=0.0:gapopen_std=0.7071067811865476:gapopen_sum=1.0:gtdb_class_counter=:gtdb_domain_counter=:gtdb_family_counter=:gtdb_genus_counter=:gtdb_order_counter=:gtdb_phylum_counter=:gtdb_species_counter=:heptad_counter=MCP-36H--2:lbd_counter=:length_avg=129.5:length_max=156.0:length_min=103.0:length_std=37.476659402887016:length_sum=259.0:mismatch_avg=14.0:mismatch_max=20.0:mismatch_min=8.0:mismatch_std=8.48528137423857:mismatch_sum=28.0:name=N1213544:qcovhsp_avg=99.05:qcovhsp_max=100.0:qcovhsp_min=98.1:qcovhsp_std=1.3435028842544443:qcovhsp_sum=198.1:qend_avg=129.5:qend_max=156.0:qend_min=103.0:qend_std=37.476659402887016:qend_sum=259.0:qstart_avg=1.0:qstart_max=1.0:qstart_min=1.0:qstart_std=0.0:qstart_sum=2.0:ref_name_counter=RS_GCF_001425825.1_protein.faa_NZ_LMDM01000013.1_6@PF00015_full_PFAM.314.503--1||RS_GCF_012275445.1_protein.faa_NZ_JAAZQK010000002.1_476@PF00015_full_PFAM.316.500--1:scovhsp_avg=69.35:scovhsp_max=84.2:scovhsp_min=54.5:scovhsp_std=21.001071401240463:scovhsp_sum=138.7:send_avg=138.0:send_max=163.0:send_min=113.0:send_std=35.35533905932738:send_sum=276.0:sstart_avg=10.0:sstart_max=11.0:sstart_min=9.0:sstart_std=1.4142135623730951:sstart_sum=20.0],139ba1bc-1bac-44a0-96a1-90daa2e588b6_1@MCPsignal.330.485:0.0047506[&&NHX:Sample=rhizpot3:Type=capture:besthit=78.1:bitscore=158.0:capture_class=c__Desulfovibrionia:capture_domain=d__Bacteria:capture_family=f__Desulfovibrionaceae:capture_genus=g__Fundidesulfovibrio:capture_order=o__Desulfovibrionales:capture_phylum=p__Desulfobacterota_I:capture_species=s__Fundidesulfovibrio sp013019105:evalue=4.84e-49:gapopen=0.0:heptad=MCP-36H:length=155.0:mismatch=34.0:qcovhsp=100.0:qend=155.0:qstart=1.0:ref_name=GB_GCA_018780185.1_protein.faa_JADMJX010000175.1_2@PF00015_full_PFAM.315.520:scovhsp=75.6:send=164.0:sstart=10.0])0:5e-09[&&NHX:Sample_counter=rhizpot1--2||rhizpot3--1:Type_counter=capture--3:besthit_avg=85.60000000000001:besthit_max=92.2:besthit_min=78.1:besthit_std=7.092954250522138:besthit_sum=256.8:bitscore_avg=187.66666666666666:bitscore_max=236.0:bitscore_min=158.0:bitscore_std=42.21768981521056:bitscore_sum=563.0:capture_class_counter=c__Desulfovibrionia--1||c__Gammaproteobacteria--2:capture_domain_counter=d__Bacteria--3:capture_family_counter=f__Burkholderiaceae--2||f__Desulfovibrionaceae--1:capture_genus_counter=g__Achromobacter--2||g__Fundidesulfovibrio--1:capture_order_counter=o__Burkholderiales--2||o__Desulfovibrionales--1:capture_phylum_counter=p__Desulfobacterota_I--1||p__Proteobacteria--2:capture_species_counter=s__Achromobacter denitrificans--2||s__Fundidesulfovibrio sp013019105--1:evalue_avg=1.6133413e-49:evalue_max=4.84e-49:evalue_min=3.8e-80:evalue_std=2.794368403567624e-49:evalue_sum=4.8400239e-49:gapopen_avg=0.3333333333333333:gapopen_max=1.0:gapopen_min=0.0:gapopen_std=0.5773502691896258:gapopen_sum=1.0:gtdb_class_counter=:gtdb_domain_counter=:gtdb_family_counter=:gtdb_genus_counter=:gtdb_order_counter=:gtdb_phylum_counter=:gtdb_species_counter=:heptad_counter=MCP-36H--3:lbd_counter=:length_avg=138.0:length_max=156.0:length_min=103.0:length_std=30.315012782448235:length_sum=414.0:mismatch_avg=20.666666666666668:mismatch_max=34.0:mismatch_min=8.0:mismatch_std=13.012814197295423:mismatch_sum=62.0:name=N1213546:qcovhsp_avg=99.36666666666667:qcovhsp_max=100.0:qcovhsp_min=98.1:qcovhsp_std=1.0969655114602923:qcovhsp_sum=298.1:qend_avg=138.0:qend_max=156.0:qend_min=103.0:qend_std=30.315012782448235:qend_sum=414.0:qstart_avg=1.0:qstart_max=1.0:qstart_min=1.0:qstart_std=0.0:qstart_sum=3.0:ref_name_counter=GB_GCA_018780185.1_protein.faa_JADMJX010000175.1_2@PF00015_full_PFAM.315.520--1||RS_GCF_001425825.1_protein.faa_NZ_LMDM01000013.1_6@PF00015_full_PFAM.314.503--1||RS_GCF_012275445.1_protein.faa_NZ_JAAZQK010000002.1_476@PF00015_full_PFAM.316.500--1:scovhsp_avg=71.43333333333334:scovhsp_max=84.2:scovhsp_min=54.5:scovhsp_std=15.282124634138192:scovhsp_sum=214.3:send_avg=146.66666666666666:send_max=164.0:send_min=113.0:send_std=29.160475533388226:send_sum=440.0:sstart_avg=10.0:sstart_max=11.0:sstart_min=9.0:sstart_std=1.0:sstart_sum=30.0],(d8b03882-71a0-49c7-ab2d-5d78bc8c0911_2@MCPsignal.97.191:5e-09[&&NHX:Sample=rhizpot3:Type=capture:capture_class=c__Gammaproteobacteria:capture_domain=d__Bacteria:capture_family=f__Burkholderiaceae:capture_genus=g__Rubrivivax:capture_order=o__Burkholderiales:capture_phylum=p__Proteobacteria:capture_species=s__Rubrivivax sp001295905:heptad=MCP-36H],((((b515d1e2-888f-5240-99b5-e528e0eb95c2_2@MCPsignal.1.743.849:0.0985064[&&NHX:Sample=rhiztom3:Type=capture:besthit=90.7:bitscore=164.0:capture_class=c__Gammaproteobacteria:capture_domain=d__Bacteria:capture_family=f__Oleiphilaceae:capture_genus=g__Hahella:capture_order=o__Pseudomonadales:capture_phylum=p__Proteobacteria:capture_species=s__Hahella sp004135205:evalue=1.62e-52:gapopen=1.0:heptad=MCP-36H:length=107.0:mismatch=9.0:qcovhsp=100.0:qend=106.0:qstart=1.0:ref_name=RS_GCF_012932665.1_protein.faa_NZ_JABBHK010000016.1_14@PF00015_full_PFAM.319.496:scovhsp=60.5:send=112.0:sstart=6.0],66455f21-65ac-4729-9416-0f1f61fe8b75_4@MCPsignal.130.281:0.0799726[&&NHX:Sample=rhizpot1:Type=capture:besthit=77.4:bitscore=202.0:capture_class=c__Gammaproteobacteria:capture_domain=d__Bacteria:capture_family=f__Burkholderiaceae:capture_genus=g__Achromobacter:capture_order=o__Burkholderiales:capture_phylum=p__Proteobacteria:capture_species=s__Achromobacter denitrificans:evalue=5.38e-67:gapopen=2.0:heptad=MCP-36H:length=155.0:mismatch=31.0:qcovhsp=100.0:qend=151.0:qstart=1.0:ref_name=RS_GCF_012275445.1_protein.faa_NZ_JAAZQK010000002.1_476@PF00015_full_PFAM.316.500:scovhsp=84.2:send=163.0:sstart=9.0])0:5e-09[&&NHX:Sample_counter=rhizpot1--1||rhiztom3--1:Type_counter=capture--2:besthit_avg=84.05000000000001:besthit_max=90.7:besthit_min=77.4:besthit_std=9.40452018978108:besthit_sum=168.10000000000002:bitscore_avg=183.0:bitscore_max=202.0:bitscore_min=164.0:bitscore_std=26.870057685088806:bitscore_sum=366.0:capture_class_counter=c__Gammaproteobacteria--2:capture_domain_counter=d__Bacteria--2:capture_family_counter=f__Burkholderiaceae--1||f__Oleiphilaceae--1:capture_genus_counter=g__Achromobacter--1||g__Hahella--1:capture_order_counter=o__Burkholderiales--1||o__Pseudomonadales--1:capture_phylum_counter=p__Proteobacteria--2:capture_species_counter=s__Achromobacter denitrificans--1||s__Hahella sp004135205--1:evalue_avg=8.100000000000027e-53:evalue_max=1.62e-52:evalue_min=5.38e-67:evalue_std=1.1455129855222032e-52:evalue_sum=1.6200000000000053e-52:gapopen_avg=1.5:gapopen_max=2.0:gapopen_min=1.0:gapopen_std=0.7071067811865476:gapopen_sum=3.0:gtdb_class_counter=:gtdb_domain_counter=:gtdb_family_counter=:gtdb_genus_counter=:gtdb_order_counter=:gtdb_phylum_counter=:gtdb_species_counter=:heptad_counter=MCP-36H--2:lbd_counter=:length_avg=131.0:length_max=155.0:length_min=107.0:length_std=33.94112549695428:length_sum=262.0:mismatch_avg=20.0:mismatch_max=31.0:mismatch_min=9.0:mismatch_std=15.556349186104045:mismatch_sum=40.0:name=N1213550:qcovhsp_avg=100.0:qcovhsp_max=100.0:qcovhsp_min=100.0:qcovhsp_std=0.0:qcovhsp_sum=200.0:qend_avg=128.5:qend_max=151.0:qend_min=106.0:qend_std=31.81980515339464:qend_sum=257.0:qstart_avg=1.0:qstart_max=1.0:qstart_min=1.0:qstart_std=0.0:qstart_sum=2.0:ref_name_counter=RS_GCF_012275445.1_protein.faa_NZ_JAAZQK010000002.1_476@PF00015_full_PFAM.316.500--1||RS_GCF_012932665.1_protein.faa_NZ_JABBHK010000016.1_14@PF00015_full_PFAM.319.496--1:scovhsp_avg=72.35:scovhsp_max=84.2:scovhsp_min=60.5:scovhsp_std=16.75843071412118:scovhsp_sum=144.7:send_avg=137.5:send_max=163.0:send_min=112.0:send_std=36.062445840513924:send_sum=275.0:sstart_avg=7.5:sstart_max=9.0:sstart_min=6.0:sstart_std=2.1213203435596424:sstart_sum=15.0],(39d5b2b0-2f74-4db0-bdae-a95c43ef7152_4@MCPsignal.318.429:5e-09[&&NHX:Sample=rhizpot3:Type=capture:besthit=82.0:bitscore=164.0:capture_class=c__Gammaproteobacteria:capture_domain=d__Bacteria:capture_family=f__Burkholderiaceae:capture_genus=g__Rubrivivax:capture_order=o__Burkholderiales:capture_phylum=p__Proteobacteria:capture_species=s__Rubrivivax sp001295905:evalue=1.43e-52:gapopen=0.0:heptad=MCP-36H:length=111.0:mismatch=20.0:qcovhsp=100.0:qend=111.0:qstart=1.0:ref_name=RS_GCF_001425825.1_protein.faa_NZ_LMDM01000013.1_6@PF00015_full_PFAM.314.503:scovhsp=58.7:send=121.0:sstart=11.0],4bb42d9b-ff56-442e-928c-402ef30416f0_4@MCPsignal.99.241:0.0790695[&&NHX:Sample=rhizpot3:Type=capture:besthit=76.8:bitscore=185.0:capture_class=c__Desulfovibrionia:capture_domain=d__Bacteria:capture_family=f__Desulfovibrionaceae:capture_genus=g__Fundidesulfovibrio:capture_order=o__Desulfovibrionales:capture_phylum=p__Desulfobacterota_I:capture_species=s__Fundidesulfovibrio sp013019105:evalue=3.71e-60:gapopen=0.0:heptad=MCP-36H:length=138.0:mismatch=32.0:qcovhsp=97.2:qend=138.0:qstart=1.0:ref_name=RS_GCF_012275445.1_protein.faa_NZ_JAAZQK010000002.1_476@PF00015_full_PFAM.316.500:scovhsp=75.0:send=158.0:sstart=21.0])0:5e-09[&&NHX:Sample_counter=rhizpot3--2:Type_counter=capture--2:besthit_avg=79.4:besthit_max=82.0:besthit_min=76.8:besthit_std=3.676955262170049:besthit_sum=158.8:bitscore_avg=174.5:bitscore_max=185.0:bitscore_min=164.0:bitscore_std=14.849242404917497:bitscore_sum=349.0:capture_class_counter=c__Desulfovibrionia--1||c__Gammaproteobacteria--1:capture_domain_counter=d__Bacteria--2:capture_family_counter=f__Burkholderiaceae--1||f__Desulfovibrionaceae--1:capture_genus_counter=g__Fundidesulfovibrio--1||g__Rubrivivax--1:capture_order_counter=o__Burkholderiales--1||o__Desulfovibrionales--1:capture_phylum_counter=p__Desulfobacterota_I--1||p__Proteobacteria--1:capture_species_counter=s__Fundidesulfovibrio sp013019105--1||s__Rubrivivax sp001295905--1:evalue_avg=7.1500001855e-53:evalue_max=1.43e-52:evalue_min=3.71e-60:evalue_std=1.0111626708631014e-52:evalue_sum=1.4300000371e-52:gapopen_avg=0.0:gapopen_max=0.0:gapopen_min=0.0:gapopen_std=0.0:gapopen_sum=0.0:gtdb_class_counter=:gtdb_domain_counter=:gtdb_family_counter=:gtdb_genus_counter=:gtdb_order_counter=:gtdb_phylum_counter=:gtdb_species_counter=:heptad_counter=MCP-36H--2:lbd_counter=:length_avg=124.5:length_max=138.0:length_min=111.0:length_std=19.091883092036785:length_sum=249.0:mismatch_avg=26.0:mismatch_max=32.0:mismatch_min=20.0:mismatch_std=8.48528137423857:mismatch_sum=52.0:name=N1213553:qcovhsp_avg=98.6:qcovhsp_max=100.0:qcovhsp_min=97.2:qcovhsp_std=1.979898987322331:qcovhsp_sum=197.2:qend_avg=124.5:qend_max=138.0:qend_min=111.0:qend_std=19.091883092036785:qend_sum=249.0:qstart_avg=1.0:qstart_max=1.0:qstart_min=1.0:qstart_std=0.0:qstart_sum=2.0:ref_name_counter=RS_GCF_001425825.1_protein.faa_NZ_LMDM01000013.1_6@PF00015_full_PFAM.314.503--1||RS_GCF_012275445.1_protein.faa_NZ_JAAZQK010000002.1_476@PF00015_full_PFAM.316.500--1:scovhsp_avg=66.85:scovhsp_max=75.0:scovhsp_min=58.7:scovhsp_std=11.525840533340723:scovhsp_sum=133.7:send_avg=139.5:send_max=158.0:send_min=121.0:send_std=26.16295090390226:send_sum=279.0:sstart_avg=16.0:sstart_max=21.0:sstart_min=11.0:sstart_std=7.0710678118654755:sstart_sum=32.0])0:5e-09[&&NHX:Sample_counter=rhizpot1--1||rhizpot3--2||rhiztom3--1:Type_counter=capture--4:besthit_avg=81.725:besthit_max=90.7:besthit_min=76.8:besthit_std=6.418398034816269:besthit_sum=326.9:bitscore_avg=178.75:bitscore_max=202.0:bitscore_min=164.0:bitscore_std=18.39157415774952:bitscore_sum=715.0:capture_class_counter=c__Desulfovibrionia--1||c__Gammaproteobacteria--3:capture_domain_counter=d__Bacteria--4:capture_family_counter=f__Burkholderiaceae--2||f__Desulfovibrionaceae--1||f__Oleiphilaceae--1:capture_genus_counter=g__Achromobacter--1||g__Fundidesulfovibrio--1||g__Hahella--1||g__Rubrivivax--1:capture_order_counter=o__Burkholderiales--2||o__Desulfovibrionales--1||o__Pseudomonadales--1:capture_phylum_counter=p__Desulfobacterota_I--1||p__Proteobacteria--3:capture_species_counter=s__Achromobacter denitrificans--1||s__Fundidesulfovibrio sp013019105--1||s__Hahella sp004135205--1||s__Rubrivivax sp001295905--1:evalue_avg=7.625000092750014e-53:evalue_max=1.62e-52:evalue_min=5.38e-67:evalue_std=8.838693235658938e-53:evalue_sum=3.0500000371000055e-52:gapopen_avg=0.75:gapopen_max=2.0:gapopen_min=0.0:gapopen_std=0.9574271077563381:gapopen_sum=3.0:gtdb_class_counter=:gtdb_domain_counter=:gtdb_family_counter=:gtdb_genus_counter=:gtdb_order_counter=:gtdb_phylum_counter=:gtdb_species_counter=:heptad_counter=MCP-36H--4:lbd_counter=:length_avg=127.75:length_max=155.0:length_min=107.0:length_std=22.7943706500823:length_sum=511.0:mismatch_avg=23.0:mismatch_max=32.0:mismatch_min=9.0:mismatch_std=10.801234497346433:mismatch_sum=92.0:name=N1213554:qcovhsp_avg=99.3:qcovhsp_max=100.0:qcovhsp_min=97.2:qcovhsp_std=1.3999999999999986:qcovhsp_sum=397.2:qend_avg=126.5:qend_max=151.0:qend_min=106.0:qend_std=21.548395145191982:qend_sum=506.0:qstart_avg=1.0:qstart_max=1.0:qstart_min=1.0:qstart_std=0.0:qstart_sum=4.0:ref_name_counter=RS_GCF_001425825.1_protein.faa_NZ_LMDM01000013.1_6@PF00015_full_PFAM.314.503--1||RS_GCF_012275445.1_protein.faa_NZ_JAAZQK010000002.1_476@PF00015_full_PFAM.316.500--2||RS_GCF_012932665.1_protein.faa_NZ_JABBHK010000016.1_14@PF00015_full_PFAM.319.496--1:scovhsp_avg=69.6:scovhsp_max=84.2:scovhsp_min=58.7:scovhsp_std=12.164703037887937:scovhsp_sum=278.4:send_avg=138.5:send_max=163.0:send_min=112.0:send_std=25.748786379167466:send_sum=554.0:sstart_avg=11.75:sstart_max=21.0:sstart_min=6.0:sstart_std=6.5:sstart_sum=47.0],f96c2c2f-6df8-4b81-a5d2-3cd5b81588d1_3@MCPsignal.33.124:5e-09[&&NHX:Sample=rhizpot3:Type=capture:capture_class=c__Gammaproteobacteria:capture_domain=d__Bacteria:capture_family=f__Burkholderiaceae:capture_genus=g__Rubrivivax:capture_order=o__Burkholderiales:capture_phylum=p__Proteobacteria:capture_species=s__Rubrivivax sp001295905:heptad=MCP-36H])0:5e-09[&&NHX:Sample_counter=rhizpot1--1||rhizpot3--3||rhiztom3--1:Type_counter=capture--5:besthit_avg=81.72500000000001:besthit_max=90.7:besthit_min=76.8:besthit_std=6.41839803481627:besthit_sum=326.90000000000003:bitscore_avg=178.75:bitscore_max=202.0:bitscore_min=164.0:bitscore_std=18.39157415774952:bitscore_sum=715.0:capture_class_counter=c__Desulfovibrionia--1||c__Gammaproteobacteria--4:capture_domain_counter=d__Bacteria--5:capture_family_counter=f__Burkholderiaceae--3||f__Desulfovibrionaceae--1||f__Oleiphilaceae--1:capture_genus_counter=g__Achromobacter--1||g__Fundidesulfovibrio--1||g__Hahella--1||g__Rubrivivax--2:capture_order_counter=o__Burkholderiales--3||o__Desulfovibrionales--1||o__Pseudomonadales--1:capture_phylum_counter=p__Desulfobacterota_I--1||p__Proteobacteria--4:capture_species_counter=s__Achromobacter denitrificans--1||s__Fundidesulfovibrio sp013019105--1||s__Hahella sp004135205--1||s__Rubrivivax sp001295905--2:evalue_avg=7.625000092750014e-53:evalue_max=1.62e-52:evalue_min=5.38e-67:evalue_std=8.838693235658938e-53:evalue_sum=3.0500000371000055e-52:gapopen_avg=0.75:gapopen_max=2.0:gapopen_min=0.0:gapopen_std=0.9574271077563381:gapopen_sum=3.0:gtdb_class_counter=:gtdb_domain_counter=:gtdb_family_counter=:gtdb_genus_counter=:gtdb_order_counter=:gtdb_phylum_counter=:gtdb_species_counter=:heptad_counter=MCP-36H--5:lbd_counter=:length_avg=127.75:length_max=155.0:length_min=107.0:length_std=22.7943706500823:length_sum=511.0:mismatch_avg=23.0:mismatch_max=32.0:mismatch_min=9.0:mismatch_std=10.801234497346433:mismatch_sum=92.0:name=N1213556:qcovhsp_avg=99.3:qcovhsp_max=100.0:qcovhsp_min=97.2:qcovhsp_std=1.3999999999999986:qcovhsp_sum=397.2:qend_avg=126.5:qend_max=151.0:qend_min=106.0:qend_std=21.548395145191982:qend_sum=506.0:qstart_avg=1.0:qstart_max=1.0:qstart_min=1.0:qstart_std=0.0:qstart_sum=4.0:ref_name_counter=RS_GCF_001425825.1_protein.faa_NZ_LMDM01000013.1_6@PF00015_full_PFAM.314.503--1||RS_GCF_012275445.1_protein.faa_NZ_JAAZQK010000002.1_476@PF00015_full_PFAM.316.500--2||RS_GCF_012932665.1_protein.faa_NZ_JABBHK010000016.1_14@PF00015_full_PFAM.319.496--1:scovhsp_avg=69.6:scovhsp_max=84.2:scovhsp_min=58.7:scovhsp_std=12.164703037887936:scovhsp_sum=278.4:send_avg=138.5:send_max=163.0:send_min=112.0:send_std=25.748786379167466:send_sum=554.0:sstart_avg=11.75:sstart_max=21.0:sstart_min=6.0:sstart_std=6.5:sstart_sum=47.0],(((55fe7a4b-f1bf-46f4-822b-3e39ba88e727_2@MCPsignal.271.342:5e-09[&&NHX:Sample=rhizpot3:Type=capture:capture_class=c__Gammaproteobacteria:capture_domain=d__Bacteria:capture_family=f__Burkholderiaceae:capture_genus=g__Rubrivivax:capture_order=o__Burkholderiales:capture_phylum=p__Proteobacteria:capture_species=s__Rubrivivax sp001295905:heptad=MCP-36H],(46a5b6f6-8d4e-45c5-9b7b-681ed2384539_2@MCPsignal.480.539:5e-09[&&NHX:Sample=rhizpot3:Type=capture:capture_class=c__Gammaproteobacteria:capture_domain=d__Bacteria:capture_family=f__Burkholderiaceae:capture_genus=g__Variovorax:capture_order=o__Burkholderiales:capture_phylum=p__Proteobacteria:capture_species=s__Variovorax sp001541225:heptad=MCP-36H],(68e2a430-ae22-521f-be78-c1a4b2acf896_5@MCPsignal.181.252:0.0764821[&&NHX:Sample=rhizpot1:Type=capture:capture_class=c__Gammaproteobacteria:capture_domain=d__Bacteria:capture_family=f__Burkholderiaceae:capture_genus=g__Massilia:capture_order=o__Burkholderiales:capture_phylum=p__Proteobacteria:capture_species=s__Massilia aurea_A:heptad=MCP-36H],(96db50c4-1c51-48ac-8d5a-f93848a00985_4@MCPsignal.247.308:0.0125909[&&NHX:Sample=rhizpot1:Type=capture:capture_class=c__Gammaproteobacteria:capture_domain=d__Bacteria:capture_family=f__Xanthomonadaceae:capture_genus=g__SCMT01:capture_order=o__Xanthomonadales:capture_phylum=p__Proteobacteria:capture_species=s__SCMT01 sp013141175:heptad=MCP-36H],b6068a1b-17fc-409e-9e6d-9d9a1f158654_6@MCPsignal.72.128:5e-09[&&NHX:Sample=rhizpot1:Type=capture:capture_class=c__Gammaproteobacteria:capture_domain=d__Bacteria:capture_family=f__UBA5518:capture_genus=g__UBA5518:capture_order=o__Pseudomonadales:capture_phylum=p__Proteobacteria:capture_species=s__UBA5518 sp903938575:heptad=MCP-36H])0:5e-09[&&NHX:Sample_counter=rhizpot1--2:Type_counter=capture--2:capture_class_counter=c__Gammaproteobacteria--2:capture_domain_counter=d__Bacteria--2:capture_family_counter=f__UBA5518--1||f__Xanthomonadaceae--1:capture_genus_counter=g__SCMT01--1||g__UBA5518--1:capture_order_counter=o__Pseudomonadales--1||o__Xanthomonadales--1:capture_phylum_counter=p__Proteobacteria--2:capture_species_counter=s__SCMT01 sp013141175--1||s__UBA5518 sp903938575--1:gtdb_class_counter=:gtdb_domain_counter=:gtdb_family_counter=:gtdb_genus_counter=:gtdb_order_counter=:gtdb_phylum_counter=:gtdb_species_counter=:heptad_counter=MCP-36H--2:lbd_counter=:name=N1213562:ref_name_counter=])0:5e-09[&&NHX:Sample_counter=rhizpot1--3:Type_counter=capture--3:capture_class_counter=c__Gammaproteobacteria--3:capture_domain_counter=d__Bacteria--3:capture_family_counter=f__Burkholderiaceae--1||f__UBA5518--1||f__Xanthomonadaceae--1:capture_genus_counter=g__Massilia--1||g__SCMT01--1||g__UBA5518--1:capture_order_counter=o__Burkholderiales--1||o__Pseudomonadales--1||o__Xanthomonadales--1:capture_phylum_counter=p__Proteobacteria--3:capture_species_counter=s__Massilia aurea_A--1||s__SCMT01 sp013141175--1||s__UBA5518 sp903938575--1:gtdb_class_counter=:gtdb_domain_counter=:gtdb_family_counter=:gtdb_genus_counter=:gtdb_order_counter=:gtdb_phylum_counter=:gtdb_species_counter=:heptad_counter=MCP-36H--3:lbd_counter=:name=N1213563:ref_name_counter=])0.482:5e-09[&&NHX:Sample_counter=rhizpot1--3||rhizpot3--1:Type_counter=capture--4:capture_class_counter=c__Gammaproteobacteria--4:capture_domain_counter=d__Bacteria--4:capture_family_counter=f__Burkholderiaceae--2||f__UBA5518--1||f__Xanthomonadaceae--1:capture_genus_counter=g__Massilia--1||g__SCMT01--1||g__UBA5518--1||g__Variovorax--1:capture_order_counter=o__Burkholderiales--2||o__Pseudomonadales--1||o__Xanthomonadales--1:capture_phylum_counter=p__Proteobacteria--4:capture_species_counter=s__Massilia aurea_A--1||s__SCMT01 sp013141175--1||s__UBA5518 sp903938575--1||s__Variovorax sp001541225--1:gtdb_class_counter=:gtdb_domain_counter=:gtdb_family_counter=:gtdb_genus_counter=:gtdb_order_counter=:gtdb_phylum_counter=:gtdb_species_counter=:heptad_counter=MCP-36H--4:lbd_counter=:name=N1213564:ref_name_counter=])0.952:0.0711312[&&NHX:Sample_counter=rhizpot1--3||rhizpot3--2:Type_counter=capture--5:capture_class_counter=c__Gammaproteobacteria--5:capture_domain_counter=d__Bacteria--5:capture_family_counter=f__Burkholderiaceae--3||f__UBA5518--1||f__Xanthomonadaceae--1:capture_genus_counter=g__Massilia--1||g__Rubrivivax--1||g__SCMT01--1||g__UBA5518--1||g__Variovorax--1:capture_order_counter=o__Burkholderiales--3||o__Pseudomonadales--1||o__Xanthomonadales--1:capture_phylum_counter=p__Proteobacteria--5:capture_species_counter=s__Massilia aurea_A--1||s__Rubrivivax sp001295905--1||s__SCMT01 sp013141175--1||s__UBA5518 sp903938575--1||s__Variovorax sp001541225--1:gtdb_class_counter=:gtdb_domain_counter=:gtdb_family_counter=:gtdb_genus_counter=:gtdb_order_counter=:gtdb_phylum_counter=:gtdb_species_counter=:heptad_counter=MCP-36H--5:lbd_counter=:name=N1213565:ref_name_counter=],538ca3b5-5717-47e4-ac63-b472faa5551a_4@MCPsignal.272.341:0.0126245[&&NHX:Sample=rhizpot3:Type=capture:capture_class=c__Gammaproteobacteria:capture_domain=d__Bacteria:capture_family=f__Burkholderiaceae:capture_genus=g__Rubrivivax:capture_order=o__Burkholderiales:capture_phylum=p__Proteobacteria:capture_species=s__Rubrivivax sp001295905:heptad=MCP-36H])0.767:0.0163531[&&NHX:Sample_counter=rhizpot1--3||rhizpot3--3:Type_counter=capture--6:capture_class_counter=c__Gammaproteobacteria--6:capture_domain_counter=d__Bacteria--6:capture_family_counter=f__Burkholderiaceae--4||f__UBA5518--1||f__Xanthomonadaceae--1:capture_genus_counter=g__Massilia--1||g__Rubrivivax--2||g__SCMT01--1||g__UBA5518--1||g__Variovorax--1:capture_order_counter=o__Burkholderiales--4||o__Pseudomonadales--1||o__Xanthomonadales--1:capture_phylum_counter=p__Proteobacteria--6:capture_species_counter=s__Massilia aurea_A--1||s__Rubrivivax sp001295905--2||s__SCMT01 sp013141175--1||s__UBA5518 sp903938575--1||s__Variovorax sp001541225--1:gtdb_class_counter=:gtdb_domain_counter=:gtdb_family_counter=:gtdb_genus_counter=:gtdb_order_counter=:gtdb_phylum_counter=:gtdb_species_counter=:heptad_counter=MCP-36H--6:lbd_counter=:name=N1213567:ref_name_counter=],47a3fe4d-78ba-5090-8162-154f317bd082_3@MCPsignal.480.572:0.0104126)0:1.8e-08[&&NHX:Sample_counter=rhizpot1--3||rhizpot3--3:Type_counter=capture--6:capture_class_counter=c__Gammaproteobacteria--6:capture_domain_counter=d__Bacteria--6:capture_family_counter=f__Burkholderiaceae--4||f__UBA5518--1||f__Xanthomonadaceae--1:capture_genus_counter=g__Massilia--1||g__Rubrivivax--2||g__SCMT01--1||g__UBA5518--1||g__Variovorax--1:capture_order_counter=o__Burkholderiales--4||o__Pseudomonadales--1||o__Xanthomonadales--1:capture_phylum_counter=p__Proteobacteria--6:capture_species_counter=s__Massilia aurea_A--1||s__Rubrivivax sp001295905--2||s__SCMT01 sp013141175--1||s__UBA5518 sp903938575--1||s__Variovorax sp001541225--1:gtdb_class_counter=:gtdb_domain_counter=:gtdb_family_counter=:gtdb_genus_counter=:gtdb_order_counter=:gtdb_phylum_counter=:gtdb_species_counter=:heptad_counter=MCP-36H--6:lbd_counter=:name=N1213569:ref_name_counter=])0.496:5e-09[&&NHX:Sample_counter=rhizpot1--4||rhizpot3--6||rhiztom3--1:Type_counter=capture--11:besthit_avg=81.72500000000001:besthit_max=90.7:besthit_min=76.8:besthit_std=6.41839803481627:besthit_sum=326.90000000000003:bitscore_avg=178.75:bitscore_max=202.0:bitscore_min=164.0:bitscore_std=18.39157415774952:bitscore_sum=715.0:capture_class_counter=c__Desulfovibrionia--1||c__Gammaproteobacteria--10:capture_domain_counter=d__Bacteria--11:capture_family_counter=f__Burkholderiaceae--7||f__Desulfovibrionaceae--1||f__Oleiphilaceae--1||f__UBA5518--1||f__Xanthomonadaceae--1:capture_genus_counter=g__Achromobacter--1||g__Fundidesulfovibrio--1||g__Hahella--1||g__Massilia--1||g__Rubrivivax--4||g__SCMT01--1||g__UBA5518--1||g__Variovorax--1:capture_order_counter=o__Burkholderiales--7||o__Desulfovibrionales--1||o__Pseudomonadales--2||o__Xanthomonadales--1:capture_phylum_counter=p__Desulfobacterota_I--1||p__Proteobacteria--10:capture_species_counter=s__Achromobacter denitrificans--1||s__Fundidesulfovibrio sp013019105--1||s__Hahella sp004135205--1||s__Massilia aurea_A--1||s__Rubrivivax sp001295905--4||s__SCMT01 sp013141175--1||s__UBA5518 sp903938575--1||s__Variovorax sp001541225--1:evalue_avg=7.625000092750014e-53:evalue_max=1.62e-52:evalue_min=5.38e-67:evalue_std=8.838693235658938e-53:evalue_sum=3.0500000371000055e-52:gapopen_avg=0.75:gapopen_max=2.0:gapopen_min=0.0:gapopen_std=0.9574271077563381:gapopen_sum=3.0:gtdb_class_counter=:gtdb_domain_counter=:gtdb_family_counter=:gtdb_genus_counter=:gtdb_order_counter=:gtdb_phylum_counter=:gtdb_species_counter=:heptad_counter=MCP-36H--11:lbd_counter=:length_avg=127.75:length_max=155.0:length_min=107.0:length_std=22.7943706500823:length_sum=511.0:mismatch_avg=23.0:mismatch_max=32.0:mismatch_min=9.0:mismatch_std=10.801234497346433:mismatch_sum=92.0:name=N1213570:qcovhsp_avg=99.3:qcovhsp_max=100.0:qcovhsp_min=97.2:qcovhsp_std=1.3999999999999986:qcovhsp_sum=397.2:qend_avg=126.5:qend_max=151.0:qend_min=106.0:qend_std=21.548395145191982:qend_sum=506.0:qstart_avg=1.0:qstart_max=1.0:qstart_min=1.0:qstart_std=0.0:qstart_sum=4.0:ref_name_counter=RS_GCF_001425825.1_protein.faa_NZ_LMDM01000013.1_6@PF00015_full_PFAM.314.503--1||RS_GCF_012275445.1_protein.faa_NZ_JAAZQK010000002.1_476@PF00015_full_PFAM.316.500--2||RS_GCF_012932665.1_protein.faa_NZ_JABBHK010000016.1_14@PF00015_full_PFAM.319.496--1:scovhsp_avg=69.6:scovhsp_max=84.2:scovhsp_min=58.7:scovhsp_std=12.164703037887937:scovhsp_sum=278.4:send_avg=138.5:send_max=163.0:send_min=112.0:send_std=25.748786379167466:send_sum=554.0:sstart_avg=11.75:sstart_max=21.0:sstart_min=6.0:sstart_std=6.5:sstart_sum=47.0])0.991:5e-09[&&NHX:Sample_counter=rhizpot1--4||rhizpot3--7||rhiztom3--1:Type_counter=capture--12:besthit_avg=81.72500000000001:besthit_max=90.7:besthit_min=76.8:besthit_std=6.418398034816269:besthit_sum=326.90000000000003:bitscore_avg=178.75:bitscore_max=202.0:bitscore_min=164.0:bitscore_std=18.39157415774952:bitscore_sum=715.0:capture_class_counter=c__Desulfovibrionia--1||c__Gammaproteobacteria--11:capture_domain_counter=d__Bacteria--12:capture_family_counter=f__Burkholderiaceae--8||f__Desulfovibrionaceae--1||f__Oleiphilaceae--1||f__UBA5518--1||f__Xanthomonadaceae--1:capture_genus_counter=g__Achromobacter--1||g__Fundidesulfovibrio--1||g__Hahella--1||g__Massilia--1||g__Rubrivivax--5||g__SCMT01--1||g__UBA5518--1||g__Variovorax--1:capture_order_counter=o__Burkholderiales--8||o__Desulfovibrionales--1||o__Pseudomonadales--2||o__Xanthomonadales--1:capture_phylum_counter=p__Desulfobacterota_I--1||p__Proteobacteria--11:capture_species_counter=s__Achromobacter denitrificans--1||s__Fundidesulfovibrio sp013019105--1||s__Hahella sp004135205--1||s__Massilia aurea_A--1||s__Rubrivivax sp001295905--5||s__SCMT01 sp013141175--1||s__UBA5518 sp903938575--1||s__Variovorax sp001541225--1:evalue_avg=7.625000092750014e-53:evalue_max=1.62e-52:evalue_min=5.38e-67:evalue_std=8.838693235658938e-53:evalue_sum=3.0500000371000055e-52:gapopen_avg=0.75:gapopen_max=2.0:gapopen_min=0.0:gapopen_std=0.9574271077563381:gapopen_sum=3.0:gtdb_class_counter=:gtdb_domain_counter=:gtdb_family_counter=:gtdb_genus_counter=:gtdb_order_counter=:gtdb_phylum_counter=:gtdb_species_counter=:heptad_counter=MCP-36H--12:lbd_counter=:length_avg=127.75:length_max=155.0:length_min=107.0:length_std=22.7943706500823:length_sum=511.0:mismatch_avg=23.0:mismatch_max=32.0:mismatch_min=9.0:mismatch_std=10.801234497346433:mismatch_sum=92.0:name=N1213571:qcovhsp_avg=99.3:qcovhsp_max=100.0:qcovhsp_min=97.2:qcovhsp_std=1.3999999999999986:qcovhsp_sum=397.2:qend_avg=126.5:qend_max=151.0:qend_min=106.0:qend_std=21.548395145191982:qend_sum=506.0:qstart_avg=1.0:qstart_max=1.0:qstart_min=1.0:qstart_std=0.0:qstart_sum=4.0:ref_name_counter=RS_GCF_001425825.1_protein.faa_NZ_LMDM01000013.1_6@PF00015_full_PFAM.314.503--1||RS_GCF_012275445.1_protein.faa_NZ_JAAZQK010000002.1_476@PF00015_full_PFAM.316.500--2||RS_GCF_012932665.1_protein.faa_NZ_JABBHK010000016.1_14@PF00015_full_PFAM.319.496--1:scovhsp_avg=69.6:scovhsp_max=84.2:scovhsp_min=58.7:scovhsp_std=12.164703037887937:scovhsp_sum=278.4:send_avg=138.5:send_max=163.0:send_min=112.0:send_std=25.748786379167466:send_sum=554.0:sstart_avg=11.75:sstart_max=21.0:sstart_min=6.0:sstart_std=6.5:sstart_sum=47.0])0.054:6e-09[&&NHX:Sample_counter=rhizpot1--6||rhizpot3--8||rhiztom3--1:Type_counter=capture--15:besthit_avg=83.38571428571429:besthit_max=92.2:besthit_min=76.8:besthit_std=6.454308269527824:besthit_sum=583.7:bitscore_avg=182.57142857142858:bitscore_max=236.0:bitscore_min=158.0:bitscore_std=28.03484226729983:bitscore_sum=1278.0:capture_class_counter=c__Desulfovibrionia--2||c__Gammaproteobacteria--13:capture_domain_counter=d__Bacteria--15:capture_family_counter=f__Burkholderiaceae--10||f__Desulfovibrionaceae--2||f__Oleiphilaceae--1||f__UBA5518--1||f__Xanthomonadaceae--1:capture_genus_counter=g__Achromobacter--3||g__Fundidesulfovibrio--2||g__Hahella--1||g__Massilia--1||g__Rubrivivax--5||g__SCMT01--1||g__UBA5518--1||g__Variovorax--1:capture_order_counter=o__Burkholderiales--10||o__Desulfovibrionales--2||o__Pseudomonadales--2||o__Xanthomonadales--1:capture_phylum_counter=p__Desulfobacterota_I--2||p__Proteobacteria--13:capture_species_counter=s__Achromobacter denitrificans--3||s__Fundidesulfovibrio sp013019105--2||s__Hahella sp004135205--1||s__Massilia aurea_A--1||s__Rubrivivax sp001295905--5||s__SCMT01 sp013141175--1||s__UBA5518 sp903938575--1||s__Variovorax sp001541225--1:evalue_avg=6.918677000053e-50:evalue_max=4.84e-49:evalue_min=3.8e-80:evalue_std=1.829154552869387e-49:evalue_sum=4.8430739000371e-49:gapopen_avg=0.5714285714285714:gapopen_max=2.0:gapopen_min=0.0:gapopen_std=0.7867957924694431:gapopen_sum=4.0:gtdb_class_counter=:gtdb_domain_counter=:gtdb_family_counter=:gtdb_genus_counter=:gtdb_order_counter=:gtdb_phylum_counter=:gtdb_species_counter=:heptad_counter=MCP-36H--15:lbd_counter=:length_avg=132.14285714285714:length_max=156.0:length_min=103.0:length_std=24.416036884450705:length_sum=925.0:mismatch_avg=22.0:mismatch_max=34.0:mismatch_min=8.0:mismatch_std=10.785793124908958:mismatch_sum=154.0:name=N1213572:qcovhsp_avg=99.32857142857142:qcovhsp_max=100.0:qcovhsp_min=97.2:qcovhsp_std=1.1757469763435298:qcovhsp_sum=695.3:qend_avg=131.42857142857142:qend_max=156.0:qend_min=103.0:qend_std=24.005951642992915:qend_sum=920.0:qstart_avg=1.0:qstart_max=1.0:qstart_min=1.0:qstart_std=0.0:qstart_sum=7.0:ref_name_counter=GB_GCA_018780185.1_protein.faa_JADMJX010000175.1_2@PF00015_full_PFAM.315.520--1||RS_GCF_001425825.1_protein.faa_NZ_LMDM01000013.1_6@PF00015_full_PFAM.314.503--2||RS_GCF_012275445.1_protein.faa_NZ_JAAZQK010000002.1_476@PF00015_full_PFAM.316.500--3||RS_GCF_012932665.1_protein.faa_NZ_JABBHK010000016.1_14@PF00015_full_PFAM.319.496--1:scovhsp_avg=70.38571428571429:scovhsp_max=84.2:scovhsp_min=54.5:scovhsp_std=12.361152666240121:scovhsp_sum=492.70000000000005:send_avg=142.0:send_max=164.0:send_min=112.0:send_std=25.179356624028344:send_sum=994.0:sstart_avg=11.0:sstart_max=21.0:sstart_min=6.0:sstart_std=4.725815626252608:sstart_sum=77.0],a26886be-f17e-4651-8714-8c80395e18cc_5@MCPsignal.184.322:0.0110273[&&NHX:Sample=rhizpot3:Type=capture:besthit=90.5:bitscore=184.0:capture_class=c__Gammaproteobacteria:capture_domain=d__Bacteria:capture_family=f__Burkholderiaceae:capture_genus=g__Pandoraea:capture_order=o__Burkholderiales:capture_phylum=p__Proteobacteria:capture_species=s__Pandoraea faecigallinarum:evalue=6.78e-60:gapopen=0.0:heptad=MCP-36H:length=137.0:mismatch=13.0:qcovhsp=99.3:qend=137.0:qstart=1.0:ref_name=RS_GCF_016735515.1_protein.faa_NZ_JAERQZ010000001.1_1614@PF00015_full_PFAM.316.513:scovhsp=69.5:send=145.0:sstart=9.0])0:5e-09[&&NHX:Sample_counter=rhizpot1--6||rhizpot3--9||rhiztom3--1:Type_counter=capture--16:besthit_avg=84.275:besthit_max=92.2:besthit_min=76.8:besthit_std=6.483330272982508:besthit_sum=674.2:bitscore_avg=182.75:bitscore_max=236.0:bitscore_min=158.0:bitscore_std=25.96013427215991:bitscore_sum=1462.0:capture_class_counter=c__Desulfovibrionia--2||c__Gammaproteobacteria--14:capture_domain_counter=d__Bacteria--16:capture_family_counter=f__Burkholderiaceae--11||f__Desulfovibrionaceae--2||f__Oleiphilaceae--1||f__UBA5518--1||f__Xanthomonadaceae--1:capture_genus_counter=g__Achromobacter--3||g__Fundidesulfovibrio--2||g__Hahella--1||g__Massilia--1||g__Pandoraea--1||g__Rubrivivax--5||g__SCMT01--1||g__UBA5518--1||g__Variovorax--1:capture_order_counter=o__Burkholderiales--11||o__Desulfovibrionales--2||o__Pseudomonadales--2||o__Xanthomonadales--1:capture_phylum_counter=p__Desulfobacterota_I--2||p__Proteobacteria--14:capture_species_counter=s__Achromobacter denitrificans--3||s__Fundidesulfovibrio sp013019105--2||s__Hahella sp004135205--1||s__Massilia aurea_A--1||s__Pandoraea faecigallinarum--1||s__Rubrivivax sp001295905--5||s__SCMT01 sp013141175--1||s__UBA5518 sp903938575--1||s__Variovorax sp001541225--1:evalue_avg=6.053842375131126e-50:evalue_max=4.84e-49:evalue_min=3.8e-80:evalue_std=1.711043293667703e-49:evalue_sum=4.8430739001049006e-49:gapopen_avg=0.5:gapopen_max=2.0:gapopen_min=0.0:gapopen_std=0.7559289460184544:gapopen_sum=4.0:gtdb_class_counter=:gtdb_domain_counter=:gtdb_family_counter=:gtdb_genus_counter=:gtdb_order_counter=:gtdb_phylum_counter=:gtdb_species_counter=:heptad_counter=MCP-36H--16:lbd_counter=:length_avg=132.75:length_max=156.0:length_min=103.0:length_std=22.669992753165392:length_sum=1062.0:mismatch_avg=20.875:mismatch_max=34.0:mismatch_min=8.0:mismatch_std=10.480423928176078:mismatch_sum=167.0:name=N1213574:qcovhsp_avg=99.325:qcovhsp_max=100.0:qcovhsp_min=97.2:qcovhsp_std=1.088577052853862:qcovhsp_sum=794.6:qend_avg=132.125:qend_max=156.0:qend_min=103.0:qend_std=22.312312424181535:qend_sum=1057.0:qstart_avg=1.0:qstart_max=1.0:qstart_min=1.0:qstart_std=0.0:qstart_sum=8.0:ref_name_counter=GB_GCA_018780185.1_protein.faa_JADMJX010000175.1_2@PF00015_full_PFAM.315.520--1||RS_GCF_001425825.1_protein.faa_NZ_LMDM01000013.1_6@PF00015_full_PFAM.314.503--2||RS_GCF_012275445.1_protein.faa_NZ_JAAZQK010000002.1_476@PF00015_full_PFAM.316.500--3||RS_GCF_012932665.1_protein.faa_NZ_JABBHK010000016.1_14@PF00015_full_PFAM.319.496--1||RS_GCF_016735515.1_protein.faa_NZ_JAERQZ010000001.1_1614@PF00015_full_PFAM.316.513--1:scovhsp_avg=70.275:scovhsp_max=84.2:scovhsp_min=54.5:scovhsp_std=11.448487111529504:scovhsp_sum=562.2:send_avg=142.375:send_max=164.0:send_min=112.0:send_std=23.335671651541798:send_sum=1139.0:sstart_avg=10.75:sstart_max=21.0:sstart_min=6.0:sstart_std=4.432026302139591:sstart_sum=86.0])0:5e-09[&&NHX:Sample_counter=rhizpot1--7||rhizpot3--9||rhiztom3--1:Type_counter=capture--17:besthit_avg=81.57777777777778:besthit_max=92.2:besthit_min=60.0:besthit_std=10.11209396932428:besthit_sum=734.2:bitscore_avg=179.55555555555554:bitscore_max=236.0:bitscore_min=154.0:bitscore_std=26.106086987095132:bitscore_sum=1616.0:capture_class_counter=c__Desulfovibrionia--2||c__Gammaproteobacteria--15:capture_domain_counter=d__Bacteria--17:capture_family_counter=f__Burkholderiaceae--12||f__Desulfovibrionaceae--2||f__Oleiphilaceae--1||f__UBA5518--1||f__Xanthomonadaceae--1:capture_genus_counter=g__Achromobacter--3||g__Fundidesulfovibrio--2||g__Hahella--1||g__Massilia--1||g__Pandoraea--1||g__Pelomonas--1||g__Rubrivivax--5||g__SCMT01--1||g__UBA5518--1||g__Variovorax--1:capture_order_counter=o__Burkholderiales--12||o__Desulfovibrionales--2||o__Pseudomonadales--2||o__Xanthomonadales--1:capture_phylum_counter=p__Desulfobacterota_I--2||p__Proteobacteria--15:capture_species_counter=s__Achromobacter denitrificans--3||s__Fundidesulfovibrio sp013019105--2||s__Hahella sp004135205--1||s__Massilia aurea_A--1||s__Pandoraea faecigallinarum--1||s__Pelomonas sp001425165--1||s__Rubrivivax sp001295905--5||s__SCMT01 sp013141175--1||s__UBA5518 sp903938575--1||s__Variovorax sp001541225--1:evalue_avg=1.387145265556721e-48:evalue_max=1.2e-47:evalue_min=3.8e-80:evalue_std=3.9830375995728885e-48:evalue_sum=1.248430739001049e-47:gapopen_avg=0.4444444444444444:gapopen_max=2.0:gapopen_min=0.0:gapopen_std=0.7264831572567789:gapopen_sum=4.0:gtdb_class_counter=:gtdb_domain_counter=:gtdb_family_counter=:gtdb_genus_counter=:gtdb_order_counter=:gtdb_phylum_counter=:gtdb_species_counter=:heptad_counter=MCP-36H--17:lbd_counter=:length_avg=135.22222222222223:length_max=156.0:length_min=103.0:length_std=22.465405503672628:length_sum=1217.0:mismatch_avg=25.444444444444443:mismatch_max=62.0:mismatch_min=8.0:mismatch_std=16.85312368013057:mismatch_sum=229.0:name=N1213575:qcovhsp_avg=99.4:qcovhsp_max=100.0:qcovhsp_min=97.2:qcovhsp_std=1.0428326807307107:qcovhsp_sum=894.6:qend_avg=134.66666666666666:qend_max=156.0:qend_min=103.0:qend_std=22.22048604328897:qend_sum=1212.0:qstart_avg=1.0:qstart_max=1.0:qstart_min=1.0:qstart_std=0.0:qstart_sum=9.0:ref_name_counter=GB_GCA_018780185.1_protein.faa_JADMJX010000175.1_2@PF00015_full_PFAM.315.520--1||RS_GCF_001425825.1_protein.faa_NZ_LMDM01000013.1_6@PF00015_full_PFAM.314.503--2||RS_GCF_012275445.1_protein.faa_NZ_JAAZQK010000002.1_476@PF00015_full_PFAM.316.500--4||RS_GCF_012932665.1_protein.faa_NZ_JABBHK010000016.1_14@PF00015_full_PFAM.319.496--1||RS_GCF_016735515.1_protein.faa_NZ_JAERQZ010000001.1_1614@PF00015_full_PFAM.316.513--1:scovhsp_avg=71.82222222222222:scovhsp_max=84.2:scovhsp_min=54.5:scovhsp_std=11.671736993457507:scovhsp_sum=646.4:send_avg=144.66666666666666:send_max=164.0:send_min=112.0:send_std=22.885584982691615:send_sum=1302.0:sstart_avg=10.555555555555555:sstart_max=21.0:sstart_min=6.0:sstart_std=4.186618895693489:sstart_sum=95.0],b155096f-abe4-4dc2-8ffd-b7a90b8eb786_4@MCPsignal.282.405:5e-09[&&NHX:Sample=rhizpot3:Type=capture:besthit=95.1:bitscore=182.0:capture_class=c__Gammaproteobacteria:capture_domain=d__Bacteria:capture_family=f__Burkholderiaceae:capture_genus=g__Rubrivivax:capture_order=o__Burkholderiales:capture_phylum=p__Proteobacteria:capture_species=s__Rubrivivax sp001295905:evalue=2.15e-59:gapopen=0.0:heptad=MCP-36H:length=123.0:mismatch=6.0:qcovhsp=100.0:qend=123.0:qstart=1.0:ref_name=RS_GCF_016735515.1_protein.faa_NZ_JAERQZ010000001.1_1614@PF00015_full_PFAM.316.513:scovhsp=62.4:send=131.0:sstart=9.0])0.502:5e-09[&&NHX:Sample_counter=rhizpot1--7||rhizpot3--10||rhiztom3--1:Type_counter=capture--18:besthit_avg=82.93:besthit_max=95.1:besthit_min=60.0:besthit_std=10.448822368520238:besthit_sum=829.3000000000001:bitscore_avg=179.8:bitscore_max=236.0:bitscore_min=154.0:bitscore_std=24.625190354594217:bitscore_sum=1798.0:capture_class_counter=c__Desulfovibrionia--2||c__Gammaproteobacteria--16:capture_domain_counter=d__Bacteria--18:capture_family_counter=f__Burkholderiaceae--13||f__Desulfovibrionaceae--2||f__Oleiphilaceae--1||f__UBA5518--1||f__Xanthomonadaceae--1:capture_genus_counter=g__Achromobacter--3||g__Fundidesulfovibrio--2||g__Hahella--1||g__Massilia--1||g__Pandoraea--1||g__Pelomonas--1||g__Rubrivivax--6||g__SCMT01--1||g__UBA5518--1||g__Variovorax--1:capture_order_counter=o__Burkholderiales--13||o__Desulfovibrionales--2||o__Pseudomonadales--2||o__Xanthomonadales--1:capture_phylum_counter=p__Desulfobacterota_I--2||p__Proteobacteria--16:capture_species_counter=s__Achromobacter denitrificans--3||s__Fundidesulfovibrio sp013019105--2||s__Hahella sp004135205--1||s__Massilia aurea_A--1||s__Pandoraea faecigallinarum--1||s__Pelomonas sp001425165--1||s__Rubrivivax sp001295905--6||s__SCMT01 sp013141175--1||s__UBA5518 sp903938575--1||s__Variovorax sp001541225--1:evalue_avg=1.2484307390031991e-48:evalue_max=1.2e-47:evalue_min=3.8e-80:evalue_std=3.7807768594095104e-48:evalue_sum=1.248430739003199e-47:gapopen_avg=0.4:gapopen_max=2.0:gapopen_min=0.0:gapopen_std=0.6992058987801011:gapopen_sum=4.0:gtdb_class_counter=:gtdb_domain_counter=:gtdb_family_counter=:gtdb_genus_counter=:gtdb_order_counter=:gtdb_phylum_counter=:gtdb_species_counter=:heptad_counter=MCP-36H--18:lbd_counter=:length_avg=134.0:length_max=156.0:length_min=103.0:length_std=21.530340349273523:length_sum=1340.0:mismatch_avg=23.5:mismatch_max=62.0:mismatch_min=6.0:mismatch_std=17.037540250217393:mismatch_sum=235.0:name=N1213577:qcovhsp_avg=99.46000000000001:qcovhsp_max=100.0:qcovhsp_min=97.2:qcovhsp_std=1.0013324456276582:qcovhsp_sum=994.6:qend_avg=133.5:qend_max=156.0:qend_min=103.0:qend_std=21.27204738618265:qend_sum=1335.0:qstart_avg=1.0:qstart_max=1.0:qstart_min=1.0:qstart_std=0.0:qstart_sum=10.0:ref_name_counter=GB_GCA_018780185.1_protein.faa_JADMJX010000175.1_2@PF00015_full_PFAM.315.520--1||RS_GCF_001425825.1_protein.faa_NZ_LMDM01000013.1_6@PF00015_full_PFAM.314.503--2||RS_GCF_012275445.1_protein.faa_NZ_JAAZQK010000002.1_476@PF00015_full_PFAM.316.500--4||RS_GCF_012932665.1_protein.faa_NZ_JABBHK010000016.1_14@PF00015_full_PFAM.319.496--1||RS_GCF_016735515.1_protein.faa_NZ_JAERQZ010000001.1_1614@PF00015_full_PFAM.316.513--2:scovhsp_avg=70.88000000000001:scovhsp_max=84.2:scovhsp_min=54.5:scovhsp_std=11.40046782665811:scovhsp_sum=708.8000000000001:send_avg=143.3:send_max=164.0:send_min=112.0:send_std=22.00530239131772:send_sum=1433.0:sstart_avg=10.4:sstart_max=21.0:sstart_min=6.0:sstart_std=3.977715704047013:sstart_sum=104.0])0:5e-09[&&NHX:Sample_counter=rhizpot1--8||rhizpot3--10||rhiztom3--1:Type_counter=capture--19:besthit_avg=80.93636363636364:besthit_max=95.1:besthit_min=60.0:besthit_std=11.915558965258217:besthit_sum=890.3000000000001:bitscore_avg=177.63636363636363:bitscore_max=236.0:bitscore_min=154.0:bitscore_std=24.438791816588346:bitscore_sum=1954.0:capture_class_counter=c__Desulfovibrionia--2||c__Gammaproteobacteria--17:capture_domain_counter=d__Bacteria--19:capture_family_counter=f__Burkholderiaceae--14||f__Desulfovibrionaceae--2||f__Oleiphilaceae--1||f__UBA5518--1||f__Xanthomonadaceae--1:capture_genus_counter=g__Achromobacter--3||g__Fundidesulfovibrio--2||g__Hahella--1||g__Massilia--1||g__Pandoraea--1||g__Pelomonas--2||g__Rubrivivax--6||g__SCMT01--1||g__UBA5518--1||g__Variovorax--1:capture_order_counter=o__Burkholderiales--14||o__Desulfovibrionales--2||o__Pseudomonadales--2||o__Xanthomonadales--1:capture_phylum_counter=p__Desulfobacterota_I--2||p__Proteobacteria--17:capture_species_counter=s__Achromobacter denitrificans--3||s__Fundidesulfovibrio sp013019105--2||s__Hahella sp004135205--1||s__Massilia aurea_A--1||s__Pandoraea faecigallinarum--1||s__Pelomonas sp001425165--2||s__Rubrivivax sp001295905--6||s__SCMT01 sp013141175--1||s__UBA5518 sp903938575--1||s__Variovorax sp001541225--1:evalue_avg=1.2640279445483628e-48:evalue_max=1.2e-47:evalue_min=3.8e-80:evalue_std=3.587132879558659e-48:evalue_sum=1.390430739003199e-47:gapopen_avg=0.36363636363636365:gapopen_max=2.0:gapopen_min=0.0:gapopen_std=0.6741998624632419:gapopen_sum=4.0:gtdb_class_counter=:gtdb_domain_counter=:gtdb_family_counter=:gtdb_genus_counter=:gtdb_order_counter=:gtdb_phylum_counter=:gtdb_species_counter=:heptad_counter=MCP-36H--19:lbd_counter=:length_avg=135.8181818181818:length_max=156.0:length_min=103.0:length_std=21.29703351088213:length_sum=1494.0:mismatch_avg=26.818181818181817:mismatch_max=62.0:mismatch_min=6.0:mismatch_std=19.554120700344374:mismatch_sum=295.0:name=N1213578:qcovhsp_avg=99.5090909090909:qcovhsp_max=100.0:qcovhsp_min=97.2:qcovhsp_std=0.9637993001185938:qcovhsp_sum=1094.6:qend_avg=135.36363636363637:qend_max=156.0:qend_min=103.0:qend_std=21.105794120443452:qend_sum=1489.0:qstart_avg=1.0:qstart_max=1.0:qstart_min=1.0:qstart_std=0.0:qstart_sum=11.0:ref_name_counter=GB_GCA_018780185.1_protein.faa_JADMJX010000175.1_2@PF00015_full_PFAM.315.520--1||RS_GCF_001425825.1_protein.faa_NZ_LMDM01000013.1_6@PF00015_full_PFAM.314.503--2||RS_GCF_012275445.1_protein.faa_NZ_JAAZQK010000002.1_476@PF00015_full_PFAM.316.500--5||RS_GCF_012932665.1_protein.faa_NZ_JABBHK010000016.1_14@PF00015_full_PFAM.319.496--1||RS_GCF_016735515.1_protein.faa_NZ_JAERQZ010000001.1_1614@PF00015_full_PFAM.316.513--2:scovhsp_avg=72.04545454545455:scovhsp_max=84.2:scovhsp_min=54.5:scovhsp_std=11.485413674427546:scovhsp_sum=792.5:send_avg=145.0909090909091:send_max=164.0:send_min=112.0:send_std=21.70462874805531:send_sum=1596.0:sstart_avg=10.363636363636363:sstart_max=21.0:sstart_min=6.0:sstart_std=3.7755192297941558:sstart_sum=114.0])0:5e-09[&&NHX:Sample_counter=rhizpot1--8||rhizpot3--11||rhiztom3--1:Type_counter=capture--20:besthit_avg=79.24166666666667:besthit_max=95.1:besthit_min=60.0:besthit_std=12.788166286442204:besthit_sum=950.9000000000001:bitscore_avg=175.33333333333334:bitscore_max=236.0:bitscore_min=150.0:bitscore_std=24.629373938573035:bitscore_sum=2104.0:capture_class_counter=c__Desulfovibrionia--3||c__Gammaproteobacteria--17:capture_domain_counter=d__Bacteria--20:capture_family_counter=f__Burkholderiaceae--14||f__Desulfovibrionaceae--3||f__Oleiphilaceae--1||f__UBA5518--1||f__Xanthomonadaceae--1:capture_genus_counter=g__Achromobacter--3||g__Fundidesulfovibrio--3||g__Hahella--1||g__Massilia--1||g__Pandoraea--1||g__Pelomonas--2||g__Rubrivivax--6||g__SCMT01--1||g__UBA5518--1||g__Variovorax--1:capture_order_counter=o__Burkholderiales--14||o__Desulfovibrionales--3||o__Pseudomonadales--2||o__Xanthomonadales--1:capture_phylum_counter=p__Desulfobacterota_I--3||p__Proteobacteria--17:capture_species_counter=s__Achromobacter denitrificans--3||s__Fundidesulfovibrio sp013019105--3||s__Hahella sp004135205--1||s__Massilia aurea_A--1||s__Pandoraea faecigallinarum--1||s__Pelomonas sp001425165--2||s__Rubrivivax sp001295905--6||s__SCMT01 sp013141175--1||s__UBA5518 sp903938575--1||s__Variovorax sp001541225--1:evalue_avg=1.6825358949169328e-47:evalue_max=1.88e-46:evalue_min=3.8e-80:evalue_std=5.401442417693629e-47:evalue_sum=2.0190430739003195e-46:gapopen_avg=0.4166666666666667:gapopen_max=2.0:gapopen_min=0.0:gapopen_std=0.6685579234215213:gapopen_sum=5.0:gtdb_class_counter=:gtdb_domain_counter=:gtdb_family_counter=:gtdb_genus_counter=:gtdb_order_counter=:gtdb_phylum_counter=:gtdb_species_counter=:heptad_counter=MCP-36H--20:lbd_counter=:length_avg=137.41666666666666:length_max=156.0:length_min=103.0:length_std=21.047385211527445:length_sum=1649.0:mismatch_avg=29.583333333333332:mismatch_max=62.0:mismatch_min=6.0:mismatch_std=20.960822040322288:mismatch_sum=355.0:name=N1213579:qcovhsp_avg=99.55:qcovhsp_max=100.0:qcovhsp_min=97.2:qcovhsp_std=0.9298093646255962:qcovhsp_sum=1194.6:qend_avg=136.91666666666666:qend_max=156.0:qend_min=103.0:qend_std=20.830302809885293:qend_sum=1643.0:qstart_avg=1.0:qstart_max=1.0:qstart_min=1.0:qstart_std=0.0:qstart_sum=12.0:ref_name_counter=GB_GCA_018780185.1_protein.faa_JADMJX010000175.1_2@PF00015_full_PFAM.315.520--1||RS_GCF_001425825.1_protein.faa_NZ_LMDM01000013.1_6@PF00015_full_PFAM.314.503--2||RS_GCF_012275445.1_protein.faa_NZ_JAAZQK010000002.1_476@PF00015_full_PFAM.316.500--6||RS_GCF_012932665.1_protein.faa_NZ_JABBHK010000016.1_14@PF00015_full_PFAM.319.496--1||RS_GCF_016735515.1_protein.faa_NZ_JAERQZ010000001.1_1614@PF00015_full_PFAM.316.513--2:scovhsp_avg=73.05833333333334:scovhsp_max=84.2:scovhsp_min=54.5:scovhsp_std=11.499285221528364:scovhsp_sum=876.7:send_avg=146.58333333333334:send_max=164.0:send_min=112.0:send_std=21.330551428465796:send_sum=1759.0:sstart_avg=10.25:sstart_max=21.0:sstart_min=6.0:sstart_std=3.6212755161180934:sstart_sum=123.0],((((((873a8e8e-8f9d-43ff-b870-288d74c293bd_2@MCPsignal.105.260:0[&&NHX:Sample=rhizpot1:Type=capture:besthit=61.3:bitscore=159.0:capture_class=c__Gammaproteobacteria:capture_domain=d__Bacteria:capture_family=f__Burkholderiaceae:capture_genus=g__Pelomonas:capture_order=o__Burkholderiales:capture_phylum=p__Proteobacteria:capture_species=s__Pelomonas sp001425165:evalue=1.28e-49:gapopen=0.0:heptad=MCP-36H:length=155.0:mismatch=60.0:qcovhsp=100.0:qend=155.0:qstart=1.0:ref_name=RS_GCF_012275445.1_protein.faa_NZ_JAAZQK010000002.1_476@PF00015_full_PFAM.316.500:scovhsp=84.2:send=163.0:sstart=9.0],632f02bf-8e04-43b0-a794-9b0cb37470ad_6@MCPsignal.64.219:0[&&NHX:Sample=rhizpot1:Type=capture:besthit=61.3:bitscore=159.0:capture_class=c__Gammaproteobacteria:capture_domain=d__Bacteria:capture_family=f__Burkholderiaceae:capture_genus=g__Pelomonas:capture_order=o__Burkholderiales:capture_phylum=p__Proteobacteria:capture_species=s__Pelomonas sp001425165:evalue=1.28e-49:gapopen=0.0:heptad=MCP-36H:length=155.0:mismatch=60.0:qcovhsp=100.0:qend=155.0:qstart=1.0:ref_name=RS_GCF_012275445.1_protein.faa_NZ_JAAZQK010000002.1_476@PF00015_full_PFAM.316.500:scovhsp=84.2:send=163.0:sstart=9.0])0:0[&&NHX:Sample_counter=rhizpot1--2:Type_counter=capture--2:besthit_avg=61.3:besthit_max=61.3:besthit_min=61.3:besthit_std=0.0:besthit_sum=122.6:bitscore_avg=159.0:bitscore_max=159.0:bitscore_min=159.0:bitscore_std=0.0:bitscore_sum=318.0:capture_class_counter=c__Gammaproteobacteria--2:capture_domain_counter=d__Bacteria--2:capture_family_counter=f__Burkholderiaceae--2:capture_genus_counter=g__Pelomonas--2:capture_order_counter=o__Burkholderiales--2:capture_phylum_counter=p__Proteobacteria--2:capture_species_counter=s__Pelomonas sp001425165--2:evalue_avg=1.28e-49:evalue_max=1.28e-49:evalue_min=1.28e-49:evalue_std=0.0:evalue_sum=2.56e-49:gapopen_avg=0.0:gapopen_max=0.0:gapopen_min=0.0:gapopen_std=0.0:gapopen_sum=0.0:gtdb_class_counter=:gtdb_domain_counter=:gtdb_family_counter=:gtdb_genus_counter=:gtdb_order_counter=:gtdb_phylum_counter=:gtdb_species_counter=:heptad_counter=MCP-36H--2:lbd_counter=:length_avg=155.0:length_max=155.0:length_min=155.0:length_std=0.0:length_sum=310.0:mismatch_avg=60.0:mismatch_max=60.0:mismatch_min=60.0:mismatch_std=0.0:mismatch_sum=120.0:name=N1213582:qcovhsp_avg=100.0:qcovhsp_max=100.0:qcovhsp_min=100.0:qcovhsp_std=0.0:qcovhsp_sum=200.0:qend_avg=155.0:qend_max=155.0:qend_min=155.0:qend_std=0.0:qend_sum=310.0:qstart_avg=1.0:qstart_max=1.0:qstart_min=1.0:qstart_std=0.0:qstart_sum=2.0:ref_name_counter=RS_GCF_012275445.1_protein.faa_NZ_JAAZQK010000002.1_476@PF00015_full_PFAM.316.500--2:scovhsp_avg=84.2:scovhsp_max=84.2:scovhsp_min=84.2:scovhsp_std=0.0:scovhsp_sum=168.4:send_avg=163.0:send_max=163.0:send_min=163.0:send_std=0.0:send_sum=326.0:sstart_avg=9.0:sstart_max=9.0:sstart_min=9.0:sstart_std=0.0:sstart_sum=18.0],81d5774e-7bae-59f1-b08c-f39aa63ab504_3@MCPsignal.178.333:0[&&NHX:Sample=rhizpot2:Type=capture:besthit=61.3:bitscore=159.0:capture_class=c__Gammaproteobacteria:capture_domain=d__Bacteria:capture_family=f__Burkholderiaceae:capture_genus=g__Pelomonas:capture_order=o__Burkholderiales:capture_phylum=p__Proteobacteria:capture_species=s__Pelomonas sp001425165:evalue=1.28e-49:gapopen=0.0:heptad=MCP-36H:length=155.0:mismatch=60.0:qcovhsp=100.0:qend=155.0:qstart=1.0:ref_name=RS_GCF_012275445.1_protein.faa_NZ_JAAZQK010000002.1_476@PF00015_full_PFAM.316.500:scovhsp=84.2:send=163.0:sstart=9.0])0:0[&&NHX:Sample_counter=rhizpot1--2||rhizpot2--1:Type_counter=capture--3:besthit_avg=61.29999999999999:besthit_max=61.3:besthit_min=61.3:besthit_std=8.702335715267317e-15:besthit_sum=183.89999999999998:bitscore_avg=159.0:bitscore_max=159.0:bitscore_min=159.0:bitscore_std=0.0:bitscore_sum=477.0:capture_class_counter=c__Gammaproteobacteria--3:capture_domain_counter=d__Bacteria--3:capture_family_counter=f__Burkholderiaceae--3:capture_genus_counter=g__Pelomonas--3:capture_order_counter=o__Burkholderiales--3:capture_phylum_counter=p__Proteobacteria--3:capture_species_counter=s__Pelomonas sp001425165--3:evalue_avg=1.28e-49:evalue_max=1.28e-49:evalue_min=1.28e-49:evalue_std=0.0:evalue_sum=3.84e-49:gapopen_avg=0.0:gapopen_max=0.0:gapopen_min=0.0:gapopen_std=0.0:gapopen_sum=0.0:gtdb_class_counter=:gtdb_domain_counter=:gtdb_family_counter=:gtdb_genus_counter=:gtdb_order_counter=:gtdb_phylum_counter=:gtdb_species_counter=:heptad_counter=MCP-36H--3:lbd_counter=:length_avg=155.0:length_max=155.0:length_min=155.0:length_std=0.0:length_sum=465.0:mismatch_avg=60.0:mismatch_max=60.0:mismatch_min=60.0:mismatch_std=0.0:mismatch_sum=180.0:name=N1213584:qcovhsp_avg=100.0:qcovhsp_max=100.0:qcovhsp_min=100.0:qcovhsp_std=0.0:qcovhsp_sum=300.0:qend_avg=155.0:qend_max=155.0:qend_min=155.0:qend_std=0.0:qend_sum=465.0:qstart_avg=1.0:qstart_max=1.0:qstart_min=1.0:qstart_std=0.0:qstart_sum=3.0:ref_name_counter=RS_GCF_012275445.1_protein.faa_NZ_JAAZQK010000002.1_476@PF00015_full_PFAM.316.500--3:scovhsp_avg=84.2:scovhsp_max=84.2:scovhsp_min=84.2:scovhsp_std=0.0:scovhsp_sum=252.60000000000002:send_avg=163.0:send_max=163.0:send_min=163.0:send_std=0.0:send_sum=489.0:sstart_avg=9.0:sstart_max=9.0:sstart_min=9.0:sstart_std=0.0:sstart_sum=27.0],b2cb8f97-bb76-4a4c-8e3c-9fceba7c94ee_3@MCPsignal.184.339:0[&&NHX:Sample=rhizpot2:Type=capture:besthit=61.3:bitscore=159.0:capture_class=c__Gammaproteobacteria:capture_domain=d__Bacteria:capture_family=f__Burkholderiaceae:capture_genus=g__Pelomonas:capture_order=o__Burkholderiales:capture_phylum=p__Proteobacteria:capture_species=s__Pelomonas sp001425165:evalue=1.28e-49:gapopen=0.0:heptad=MCP-36H:length=155.0:mismatch=60.0:qcovhsp=100.0:qend=155.0:qstart=1.0:ref_name=RS_GCF_012275445.1_protein.faa_NZ_JAAZQK010000002.1_476@PF00015_full_PFAM.316.500:scovhsp=84.2:send=163.0:sstart=9.0])0:0[&&NHX:Sample_counter=rhizpot1--2||rhizpot2--2:Type_counter=capture--4:besthit_avg=61.3:besthit_max=61.3:besthit_min=61.3:besthit_std=0.0:besthit_sum=245.2:bitscore_avg=159.0:bitscore_max=159.0:bitscore_min=159.0:bitscore_std=0.0:bitscore_sum=636.0:capture_class_counter=c__Gammaproteobacteria--4:capture_domain_counter=d__Bacteria--4:capture_family_counter=f__Burkholderiaceae--4:capture_genus_counter=g__Pelomonas--4:capture_order_counter=o__Burkholderiales--4:capture_phylum_counter=p__Proteobacteria--4:capture_species_counter=s__Pelomonas sp001425165--4:evalue_avg=1.28e-49:evalue_max=1.28e-49:evalue_min=1.28e-49:evalue_std=0.0:evalue_sum=5.12e-49:gapopen_avg=0.0:gapopen_max=0.0:gapopen_min=0.0:gapopen_std=0.0:gapopen_sum=0.0:gtdb_class_counter=:gtdb_domain_counter=:gtdb_family_counter=:gtdb_genus_counter=:gtdb_order_counter=:gtdb_phylum_counter=:gtdb_species_counter=:heptad_counter=MCP-36H--4:lbd_counter=:length_avg=155.0:length_max=155.0:length_min=155.0:length_std=0.0:length_sum=620.0:mismatch_avg=60.0:mismatch_max=60.0:mismatch_min=60.0:mismatch_std=0.0:mismatch_sum=240.0:name=N1213586:qcovhsp_avg=100.0:qcovhsp_max=100.0:qcovhsp_min=100.0:qcovhsp_std=0.0:qcovhsp_sum=400.0:qend_avg=155.0:qend_max=155.0:qend_min=155.0:qend_std=0.0:qend_sum=620.0:qstart_avg=1.0:qstart_max=1.0:qstart_min=1.0:qstart_std=0.0:qstart_sum=4.0:ref_name_counter=RS_GCF_012275445.1_protein.faa_NZ_JAAZQK010000002.1_476@PF00015_full_PFAM.316.500--4:scovhsp_avg=84.2:scovhsp_max=84.2:scovhsp_min=84.2:scovhsp_std=0.0:scovhsp_sum=336.8:send_avg=163.0:send_max=163.0:send_min=163.0:send_std=0.0:send_sum=652.0:sstart_avg=9.0:sstart_max=9.0:sstart_min=9.0:sstart_std=0.0:sstart_sum=36.0],136aadff-409d-4c75-9406-cfcc8efc5565_6@MCPsignal.251.406:0[&&NHX:Sample=rhizpot3:Type=capture:besthit=61.3:bitscore=159.0:capture_class=c__Desulfovibrionia:capture_domain=d__Bacteria:capture_family=f__Desulfovibrionaceae:capture_genus=g__Fundidesulfovibrio:capture_order=o__Desulfovibrionales:capture_phylum=p__Desulfobacterota_I:capture_species=s__Fundidesulfovibrio sp013019105:evalue=1.28e-49:gapopen=0.0:heptad=MCP-36H:length=155.0:mismatch=60.0:qcovhsp=100.0:qend=155.0:qstart=1.0:ref_name=RS_GCF_012275445.1_protein.faa_NZ_JAAZQK010000002.1_476@PF00015_full_PFAM.316.500:scovhsp=84.2:send=163.0:sstart=9.0])0:0[&&NHX:Sample_counter=rhizpot1--2||rhizpot2--2||rhizpot3--1:Type_counter=capture--5:besthit_avg=61.3:besthit_max=61.3:besthit_min=61.3:besthit_std=0.0:besthit_sum=306.5:bitscore_avg=159.0:bitscore_max=159.0:bitscore_min=159.0:bitscore_std=0.0:bitscore_sum=795.0:capture_class_counter=c__Desulfovibrionia--1||c__Gammaproteobacteria--4:capture_domain_counter=d__Bacteria--5:capture_family_counter=f__Burkholderiaceae--4||f__Desulfovibrionaceae--1:capture_genus_counter=g__Fundidesulfovibrio--1||g__Pelomonas--4:capture_order_counter=o__Burkholderiales--4||o__Desulfovibrionales--1:capture_phylum_counter=p__Desulfobacterota_I--1||p__Proteobacteria--4:capture_species_counter=s__Fundidesulfovibrio sp013019105--1||s__Pelomonas sp001425165--4:evalue_avg=1.28e-49:evalue_max=1.28e-49:evalue_min=1.28e-49:evalue_std=0.0:evalue_sum=6.4e-49:gapopen_avg=0.0:gapopen_max=0.0:gapopen_min=0.0:gapopen_std=0.0:gapopen_sum=0.0:gtdb_class_counter=:gtdb_domain_counter=:gtdb_family_counter=:gtdb_genus_counter=:gtdb_order_counter=:gtdb_phylum_counter=:gtdb_species_counter=:heptad_counter=MCP-36H--5:lbd_counter=:length_avg=155.0:length_max=155.0:length_min=155.0:length_std=0.0:length_sum=775.0:mismatch_avg=60.0:mismatch_max=60.0:mismatch_min=60.0:mismatch_std=0.0:mismatch_sum=300.0:name=N1213588:qcovhsp_avg=100.0:qcovhsp_max=100.0:qcovhsp_min=100.0:qcovhsp_std=0.0:qcovhsp_sum=500.0:qend_avg=155.0:qend_max=155.0:qend_min=155.0:qend_std=0.0:qend_sum=775.0:qstart_avg=1.0:qstart_max=1.0:qstart_min=1.0:qstart_std=0.0:qstart_sum=5.0:ref_name_counter=RS_GCF_012275445.1_protein.faa_NZ_JAAZQK010000002.1_476@PF00015_full_PFAM.316.500--5:scovhsp_avg=84.2:scovhsp_max=84.2:scovhsp_min=84.2:scovhsp_std=0.0:scovhsp_sum=421.0:send_avg=163.0:send_max=163.0:send_min=163.0:send_std=0.0:send_sum=815.0:sstart_avg=9.0:sstart_max=9.0:sstart_min=9.0:sstart_std=0.0:sstart_sum=45.0],c6971345-02a9-4f47-8c5e-cbfeb3725c8d_5@MCPsignal.326.481:0[&&NHX:Sample=rhizpot3:Type=capture:besthit=61.3:bitscore=159.0:capture_class=c__Gammaproteobacteria:capture_domain=d__Bacteria:capture_family=f__Burkholderiaceae:capture_genus=g__Rubrivivax:capture_order=o__Burkholderiales:capture_phylum=p__Proteobacteria:capture_species=s__Rubrivivax sp001295905:evalue=1.28e-49:gapopen=0.0:heptad=MCP-36H:length=155.0:mismatch=60.0:qcovhsp=100.0:qend=155.0:qstart=1.0:ref_name=RS_GCF_012275445.1_protein.faa_NZ_JAAZQK010000002.1_476@PF00015_full_PFAM.316.500:scovhsp=84.2:send=163.0:sstart=9.0])0:0[&&NHX:Sample_counter=rhizpot1--2||rhizpot2--2||rhizpot3--2:Type_counter=capture--6:besthit_avg=61.300000000000004:besthit_max=61.3:besthit_min=61.3:besthit_std=7.78360568894479e-15:besthit_sum=367.8:bitscore_avg=159.0:bitscore_max=159.0:bitscore_min=159.0:bitscore_std=0.0:bitscore_sum=954.0:capture_class_counter=c__Desulfovibrionia--1||c__Gammaproteobacteria--5:capture_domain_counter=d__Bacteria--6:capture_family_counter=f__Burkholderiaceae--5||f__Desulfovibrionaceae--1:capture_genus_counter=g__Fundidesulfovibrio--1||g__Pelomonas--4||g__Rubrivivax--1:capture_order_counter=o__Burkholderiales--5||o__Desulfovibrionales--1:capture_phylum_counter=p__Desulfobacterota_I--1||p__Proteobacteria--5:capture_species_counter=s__Fundidesulfovibrio sp013019105--1||s__Pelomonas sp001425165--4||s__Rubrivivax sp001295905--1:evalue_avg=1.28e-49:evalue_max=1.28e-49:evalue_min=1.28e-49:evalue_std=0.0:evalue_sum=7.68e-49:gapopen_avg=0.0:gapopen_max=0.0:gapopen_min=0.0:gapopen_std=0.0:gapopen_sum=0.0:gtdb_class_counter=:gtdb_domain_counter=:gtdb_family_counter=:gtdb_genus_counter=:gtdb_order_counter=:gtdb_phylum_counter=:gtdb_species_counter=:heptad_counter=MCP-36H--6:lbd_counter=:length_avg=155.0:length_max=155.0:length_min=155.0:length_std=0.0:length_sum=930.0:mismatch_avg=60.0:mismatch_max=60.0:mismatch_min=60.0:mismatch_std=0.0:mismatch_sum=360.0:name=N1213590:qcovhsp_avg=100.0:qcovhsp_max=100.0:qcovhsp_min=100.0:qcovhsp_std=0.0:qcovhsp_sum=600.0:qend_avg=155.0:qend_max=155.0:qend_min=155.0:qend_std=0.0:qend_sum=930.0:qstart_avg=1.0:qstart_max=1.0:qstart_min=1.0:qstart_std=0.0:qstart_sum=6.0:ref_name_counter=RS_GCF_012275445.1_protein.faa_NZ_JAAZQK010000002.1_476@PF00015_full_PFAM.316.500--6:scovhsp_avg=84.2:scovhsp_max=84.2:scovhsp_min=84.2:scovhsp_std=0.0:scovhsp_sum=505.2:send_avg=163.0:send_max=163.0:send_min=163.0:send_std=0.0:send_sum=978.0:sstart_avg=9.0:sstart_max=9.0:sstart_min=9.0:sstart_std=0.0:sstart_sum=54.0],962b26c8-8734-483f-a15d-bdc2506e2ff0_6@MCPsignal.27.182:0[&&NHX:Sample=rhizpot3:Type=capture:besthit=61.3:bitscore=159.0:capture_class=c__Desulfovibrionia:capture_domain=d__Bacteria:capture_family=f__Desulfovibrionaceae:capture_genus=g__Fundidesulfovibrio:capture_order=o__Desulfovibrionales:capture_phylum=p__Desulfobacterota_I:capture_species=s__Fundidesulfovibrio sp013019105:evalue=1.28e-49:gapopen=0.0:heptad=MCP-36H:length=155.0:mismatch=60.0:qcovhsp=100.0:qend=155.0:qstart=1.0:ref_name=RS_GCF_012275445.1_protein.faa_NZ_JAAZQK010000002.1_476@PF00015_full_PFAM.316.500:scovhsp=84.2:send=163.0:sstart=9.0]):5e-09[&&NHX:Sample_counter=rhizpot1--2||rhizpot2--2||rhizpot3--3:Type_counter=capture--7:besthit_avg=61.300000000000004:besthit_max=61.3:besthit_min=61.3:besthit_std=7.674738709330906e-15:besthit_sum=429.1:bitscore_avg=159.0:bitscore_max=159.0:bitscore_min=159.0:bitscore_std=0.0:bitscore_sum=1113.0:capture_class_counter=c__Desulfovibrionia--2||c__Gammaproteobacteria--5:capture_domain_counter=d__Bacteria--7:capture_family_counter=f__Burkholderiaceae--5||f__Desulfovibrionaceae--2:capture_genus_counter=g__Fundidesulfovibrio--2||g__Pelomonas--4||g__Rubrivivax--1:capture_order_counter=o__Burkholderiales--5||o__Desulfovibrionales--2:capture_phylum_counter=p__Desulfobacterota_I--2||p__Proteobacteria--5:capture_species_counter=s__Fundidesulfovibrio sp013019105--2||s__Pelomonas sp001425165--4||s__Rubrivivax sp001295905--1:evalue_avg=1.2799999999999998e-49:evalue_max=1.28e-49:evalue_min=1.28e-49:evalue_std=2.051277078147817e-65:evalue_sum=8.96e-49:gapopen_avg=0.0:gapopen_max=0.0:gapopen_min=0.0:gapopen_std=0.0:gapopen_sum=0.0:gtdb_class_counter=:gtdb_domain_counter=:gtdb_family_counter=:gtdb_genus_counter=:gtdb_order_counter=:gtdb_phylum_counter=:gtdb_species_counter=:heptad_counter=MCP-36H--7:lbd_counter=:length_avg=155.0:length_max=155.0:length_min=155.0:length_std=0.0:length_sum=1085.0:mismatch_avg=60.0:mismatch_max=60.0:mismatch_min=60.0:mismatch_std=0.0:mismatch_sum=420.0:name=N1213592:qcovhsp_avg=100.0:qcovhsp_max=100.0:qcovhsp_min=100.0:qcovhsp_std=0.0:qcovhsp_sum=700.0:qend_avg=155.0:qend_max=155.0:qend_min=155.0:qend_std=0.0:qend_sum=1085.0:qstart_avg=1.0:qstart_max=1.0:qstart_min=1.0:qstart_std=0.0:qstart_sum=7.0:ref_name_counter=RS_GCF_012275445.1_protein.faa_NZ_JAAZQK010000002.1_476@PF00015_full_PFAM.316.500--7:scovhsp_avg=84.2:scovhsp_max=84.2:scovhsp_min=84.2:scovhsp_std=0.0:scovhsp_sum=589.4:send_avg=163.0:send_max=163.0:send_min=163.0:send_std=0.0:send_sum=1141.0:sstart_avg=9.0:sstart_max=9.0:sstart_min=9.0:sstart_std=0.0:sstart_sum=63.0])0.385:5e-09[&&NHX:Sample_counter=rhizpot1--10||rhizpot2--2||rhizpot3--14||rhiztom3--1:Type_counter=capture--27:besthit_avg=72.63157894736842:besthit_max=95.1:besthit_min=60.0:besthit_std=13.37921491765737:besthit_sum=1380.0:bitscore_avg=169.31578947368422:bitscore_max=236.0:bitscore_min=150.0:bitscore_std=20.88607359403482:bitscore_sum=3217.0:capture_class_counter=c__Desulfovibrionia--5||c__Gammaproteobacteria--22:capture_domain_counter=d__Bacteria--27:capture_family_counter=f__Burkholderiaceae--19||f__Desulfovibrionaceae--5||f__Oleiphilaceae--1||f__UBA5518--1||f__Xanthomonadaceae--1:capture_genus_counter=g__Achromobacter--3||g__Fundidesulfovibrio--5||g__Hahella--1||g__Massilia--1||g__Pandoraea--1||g__Pelomonas--6||g__Rubrivivax--7||g__SCMT01--1||g__UBA5518--1||g__Variovorax--1:capture_order_counter=o__Burkholderiales--19||o__Desulfovibrionales--5||o__Pseudomonadales--2||o__Xanthomonadales--1:capture_phylum_counter=p__Desulfobacterota_I--5||p__Proteobacteria--22:capture_species_counter=s__Achromobacter denitrificans--3||s__Fundidesulfovibrio sp013019105--5||s__Hahella sp004135205--1||s__Massilia aurea_A--1||s__Pandoraea faecigallinarum--1||s__Pelomonas sp001425165--6||s__Rubrivivax sp001295905--7||s__SCMT01 sp013141175--1||s__UBA5518 sp903938575--1||s__Variovorax sp001541225--1:evalue_avg=1.067370038894905e-47:evalue_max=1.88e-46:evalue_min=3.8e-80:evalue_std=4.3028243711529973e-47:evalue_sum=2.0280030739003195e-46:gapopen_avg=0.2631578947368421:gapopen_max=2.0:gapopen_min=0.0:gapopen_std=0.5619514869490164:gapopen_sum=5.0:gtdb_class_counter=:gtdb_domain_counter=:gtdb_family_counter=:gtdb_genus_counter=:gtdb_order_counter=:gtdb_phylum_counter=:gtdb_species_counter=:heptad_counter=MCP-36H--27:lbd_counter=:length_avg=143.89473684210526:length_max=156.0:length_min=103.0:length_std=18.618672636904975:length_sum=2734.0:mismatch_avg=40.78947368421053:mismatch_max=62.0:mismatch_min=6.0:mismatch_std=22.265017272664462:mismatch_sum=775.0:name=N1213593:qcovhsp_avg=99.71578947368421:qcovhsp_max=100.0:qcovhsp_min=97.2:qcovhsp_std=0.7603092630230128:qcovhsp_sum=1894.6:qend_avg=143.57894736842104:qend_max=156.0:qend_min=103.0:qend_std=18.587079710480147:qend_sum=2728.0:qstart_avg=1.0:qstart_max=1.0:qstart_min=1.0:qstart_std=0.0:qstart_sum=19.0:ref_name_counter=GB_GCA_018780185.1_protein.faa_JADMJX010000175.1_2@PF00015_full_PFAM.315.520--1||RS_GCF_001425825.1_protein.faa_NZ_LMDM01000013.1_6@PF00015_full_PFAM.314.503--2||RS_GCF_012275445.1_protein.faa_NZ_JAAZQK010000002.1_476@PF00015_full_PFAM.316.500--13||RS_GCF_012932665.1_protein.faa_NZ_JABBHK010000016.1_14@PF00015_full_PFAM.319.496--1||RS_GCF_016735515.1_protein.faa_NZ_JAERQZ010000001.1_1614@PF00015_full_PFAM.316.513--2:scovhsp_avg=77.16315789473686:scovhsp_max=84.2:scovhsp_min=54.5:scovhsp_std=10.549839942246402:scovhsp_sum=1466.1000000000001:send_avg=152.6315789473684:send_max=164.0:send_min=112.0:send_std=18.553857120153957:send_sum=2900.0:sstart_avg=9.789473684210526:sstart_max=21.0:sstart_min=6.0:sstart_std=2.897871774028908:sstart_sum=186.0],b9f697db-3a41-412e-84af-ce6ffdb05463_1@MCPsignal.194.349:0.00952354[&&NHX:Sample=rhizpot1:Type=capture:besthit=91.0:bitscore=200.0:capture_class=c__Gammaproteobacteria:capture_domain=d__Bacteria:capture_family=f__Burkholderiaceae:capture_genus=g__Pelomonas:capture_order=o__Burkholderiales:capture_phylum=p__Proteobacteria:capture_species=s__Pelomonas sp001425165:evalue=1.43e-65:gapopen=0.0:heptad=MCP-36H:length=155.0:mismatch=14.0:qcovhsp=100.0:qend=155.0:qstart=1.0:ref_name=GB_GCA_018780185.1_protein.faa_JADMJX010000175.1_2@PF00015_full_PFAM.315.520:scovhsp=75.6:send=164.0:sstart=10.0])0:5e-09[&&NHX:Sample_counter=rhizpot1--11||rhizpot2--2||rhizpot3--14||rhiztom3--1:Type_counter=capture--28:besthit_avg=73.55:besthit_max=95.1:besthit_min=60.0:besthit_std=13.654746620247405:besthit_sum=1471.0:bitscore_avg=170.85:bitscore_max=236.0:bitscore_min=150.0:bitscore_std=21.455645803426783:bitscore_sum=3417.0:capture_class_counter=c__Desulfovibrionia--5||c__Gammaproteobacteria--23:capture_domain_counter=d__Bacteria--28:capture_family_counter=f__Burkholderiaceae--20||f__Desulfovibrionaceae--5||f__Oleiphilaceae--1||f__UBA5518--1||f__Xanthomonadaceae--1:capture_genus_counter=g__Achromobacter--3||g__Fundidesulfovibrio--5||g__Hahella--1||g__Massilia--1||g__Pandoraea--1||g__Pelomonas--7||g__Rubrivivax--7||g__SCMT01--1||g__UBA5518--1||g__Variovorax--1:capture_order_counter=o__Burkholderiales--20||o__Desulfovibrionales--5||o__Pseudomonadales--2||o__Xanthomonadales--1:capture_phylum_counter=p__Desulfobacterota_I--5||p__Proteobacteria--23:capture_species_counter=s__Achromobacter denitrificans--3||s__Fundidesulfovibrio sp013019105--5||s__Hahella sp004135205--1||s__Massilia aurea_A--1||s__Pandoraea faecigallinarum--1||s__Pelomonas sp001425165--7||s__Rubrivivax sp001295905--7||s__SCMT01 sp013141175--1||s__UBA5518 sp903938575--1||s__Variovorax sp001541225--1:evalue_avg=1.0140015369501598e-47:evalue_max=1.88e-46:evalue_min=3.8e-80:evalue_std=4.194856945692837e-47:evalue_sum=2.0280030739003195e-46:gapopen_avg=0.25:gapopen_max=2.0:gapopen_min=0.0:gapopen_std=0.5501196042201808:gapopen_sum=5.0:gtdb_class_counter=:gtdb_domain_counter=:gtdb_family_counter=:gtdb_genus_counter=:gtdb_order_counter=:gtdb_phylum_counter=:gtdb_species_counter=:heptad_counter=MCP-36H--28:lbd_counter=:length_avg=144.45:length_max=156.0:length_min=103.0:length_std=18.291427385239068:length_sum=2889.0:mismatch_avg=39.45:mismatch_max=62.0:mismatch_min=6.0:mismatch_std=22.483853855834553:mismatch_sum=789.0:name=N1213595:qcovhsp_avg=99.72999999999999:qcovhsp_max=100.0:qcovhsp_min=97.2:qcovhsp_std=0.742754475265088:qcovhsp_sum=1994.6:qend_avg=144.15:qend_max=156.0:qend_min=103.0:qend_std=18.27069842815626:qend_sum=2883.0:qstart_avg=1.0:qstart_max=1.0:qstart_min=1.0:qstart_std=0.0:qstart_sum=20.0:ref_name_counter=GB_GCA_018780185.1_protein.faa_JADMJX010000175.1_2@PF00015_full_PFAM.315.520--2||RS_GCF_001425825.1_protein.faa_NZ_LMDM01000013.1_6@PF00015_full_PFAM.314.503--2||RS_GCF_012275445.1_protein.faa_NZ_JAAZQK010000002.1_476@PF00015_full_PFAM.316.500--13||RS_GCF_012932665.1_protein.faa_NZ_JABBHK010000016.1_14@PF00015_full_PFAM.319.496--1||RS_GCF_016735515.1_protein.faa_NZ_JAERQZ010000001.1_1614@PF00015_full_PFAM.316.513--2:scovhsp_avg=77.08500000000001:scovhsp_max=84.2:scovhsp_min=54.5:scovhsp_std=10.274407397432762:scovhsp_sum=1541.7:send_avg=153.2:send_max=164.0:send_min=112.0:send_std=18.23703577021799:send_sum=3064.0:sstart_avg=9.8:sstart_max=21.0:sstart_min=6.0:sstart_std=2.820974075889764:sstart_sum=196.0],(8cf57728-430e-45cd-8a5f-8503c9d22418_1@MCPsignal.143.293:0.00494536[&&NHX:Sample=rhizpot1:Type=capture:besthit=83.8:bitscore=182.0:capture_class=c__Gammaproteobacteria:capture_domain=d__Bacteria:capture_family=f__Burkholderiaceae:capture_genus=g__Pelomonas:capture_order=o__Burkholderiales:capture_phylum=p__Proteobacteria:capture_species=s__Pelomonas sp001425165:evalue=8.83e-59:gapopen=0.0:heptad=MCP-36H:length=148.0:mismatch=24.0:qcovhsp=98.7:qend=148.0:qstart=1.0:ref_name=RS_GCF_016735515.1_protein.faa_NZ_JAERQZ010000001.1_1614@PF00015_full_PFAM.316.513:scovhsp=75.1:send=156.0:sstart=9.0],(b6226e3e-f907-489f-9c89-8af9586d1627_1@MCPsignal.122.276:5e-09[&&NHX:Sample=rhizpot3:Type=capture:capture_class=c__Gammaproteobacteria:capture_domain=d__Bacteria:capture_family=f__Burkholderiaceae:capture_genus=g__Rubrivivax:capture_order=o__Burkholderiales:capture_phylum=p__Proteobacteria:capture_species=s__Rubrivivax sp001295905:heptad=MCP-36H],(c2e1d656-7836-44a9-9bef-083602acc710_4@MCPsignal.353.482:0.00595093[&&NHX:Sample=rhizpot1:Type=capture:besthit=96.1:bitscore=191.0:capture_class=c__Desulfuromonadia:capture_domain=d__Bacteria:capture_family=f__Geobacteraceae:capture_genus=g__Geomonas:capture_order=o__Geobacterales:capture_phylum=p__Desulfobacterota:capture_species=s__Geomonas ferrireducens:evalue=1.24e-62:gapopen=0.0:heptad=MCP-36H:length=129.0:mismatch=5.0:qcovhsp=100.0:qend=129.0:qstart=1.0:ref_name=RS_GCF_016735515.1_protein.faa_NZ_JAERQZ010000001.1_1614@PF00015_full_PFAM.316.513:scovhsp=65.5:send=137.0:sstart=9.0],aa4f4b10-1be9-49a1-8f49-5ddcd398e9a2_6@MCPsignal.509.650:0.0161415[&&NHX:besthit=86.2:bitscore=174.0:evalue=6.76e-56:gapopen=0.0:length=138.0:mismatch=19.0:qcovhsp=97.9:qend=138.0:qstart=1.0:ref_name=RS_GCF_016735515.1_protein.faa_NZ_JAERQZ010000001.1_1614@PF00015_full_PFAM.316.513:scovhsp=70.1:send=146.0:sstart=9.0])0:1.8e-08[&&NHX:Sample_counter=rhizpot1--1:Type_counter=capture--1:besthit_avg=91.15:besthit_max=96.1:besthit_min=86.2:besthit_std=7.000357133746815:besthit_sum=182.3:bitscore_avg=182.5:bitscore_max=191.0:bitscore_min=174.0:bitscore_std=12.020815280171307:bitscore_sum=365.0:capture_class_counter=c__Desulfuromonadia--1:capture_domain_counter=d__Bacteria--1:capture_family_counter=f__Geobacteraceae--1:capture_genus_counter=g__Geomonas--1:capture_order_counter=o__Geobacterales--1:capture_phylum_counter=p__Desulfobacterota--1:capture_species_counter=s__Geomonas ferrireducens--1:evalue_avg=3.38000062e-56:evalue_max=6.76e-56:evalue_min=1.24e-62:evalue_std=4.7800409640086525e-56:evalue_sum=6.76000124e-56:gapopen_avg=0.0:gapopen_max=0.0:gapopen_min=0.0:gapopen_std=0.0:gapopen_sum=0.0:gtdb_class_counter=:gtdb_domain_counter=:gtdb_family_counter=:gtdb_genus_counter=:gtdb_order_counter=:gtdb_phylum_counter=:gtdb_species_counter=:heptad_counter=MCP-36H--1:lbd_counter=:length_avg=133.5:length_max=138.0:length_min=129.0:length_std=6.363961030678928:length_sum=267.0:mismatch_avg=12.0:mismatch_max=19.0:mismatch_min=5.0:mismatch_std=9.899494936611665:mismatch_sum=24.0:name=N1213600:qcovhsp_avg=98.95:qcovhsp_max=100.0:qcovhsp_min=97.9:qcovhsp_std=1.4849242404917458:qcovhsp_sum=197.9:qend_avg=133.5:qend_max=138.0:qend_min=129.0:qend_std=6.363961030678928:qend_sum=267.0:qstart_avg=1.0:qstart_max=1.0:qstart_min=1.0:qstart_std=0.0:qstart_sum=2.0:ref_name_counter=RS_GCF_016735515.1_protein.faa_NZ_JAERQZ010000001.1_1614@PF00015_full_PFAM.316.513--2:scovhsp_avg=67.8:scovhsp_max=70.1:scovhsp_min=65.5:scovhsp_std=3.2526911934581144:scovhsp_sum=135.6:send_avg=141.5:send_max=146.0:send_min=137.0:send_std=6.363961030678928:send_sum=283.0:sstart_avg=9.0:sstart_max=9.0:sstart_min=9.0:sstart_std=0.0:sstart_sum=18.0])0:5e-09[&&NHX:Sample_counter=rhizpot1--1||rhizpot3--1:Type_counter=capture--2:besthit_avg=91.15:besthit_max=96.1:besthit_min=86.2:besthit_std=7.000357133746815:besthit_sum=182.3:bitscore_avg=182.5:bitscore_max=191.0:bitscore_min=174.0:bitscore_std=12.020815280171307:bitscore_sum=365.0:capture_class_counter=c__Desulfuromonadia--1||c__Gammaproteobacteria--1:capture_domain_counter=d__Bacteria--2:capture_family_counter=f__Burkholderiaceae--1||f__Geobacteraceae--1:capture_genus_counter=g__Geomonas--1||g__Rubrivivax--1:capture_order_counter=o__Burkholderiales--1||o__Geobacterales--1:capture_phylum_counter=p__Desulfobacterota--1||p__Proteobacteria--1:capture_species_counter=s__Geomonas ferrireducens--1||s__Rubrivivax sp001295905--1:evalue_avg=3.38000062e-56:evalue_max=6.76e-56:evalue_min=1.24e-62:evalue_std=4.7800409640086525e-56:evalue_sum=6.76000124e-56:gapopen_avg=0.0:gapopen_max=0.0:gapopen_min=0.0:gapopen_std=0.0:gapopen_sum=0.0:gtdb_class_counter=:gtdb_domain_counter=:gtdb_family_counter=:gtdb_genus_counter=:gtdb_order_counter=:gtdb_phylum_counter=:gtdb_species_counter=:heptad_counter=MCP-36H--2:lbd_counter=:length_avg=133.5:length_max=138.0:length_min=129.0:length_std=6.363961030678928:length_sum=267.0:mismatch_avg=12.0:mismatch_max=19.0:mismatch_min=5.0:mismatch_std=9.899494936611665:mismatch_sum=24.0:name=N1213601:qcovhsp_avg=98.95:qcovhsp_max=100.0:qcovhsp_min=97.9:qcovhsp_std=1.4849242404917458:qcovhsp_sum=197.9:qend_avg=133.5:qend_max=138.0:qend_min=129.0:qend_std=6.363961030678928:qend_sum=267.0:qstart_avg=1.0:qstart_max=1.0:qstart_min=1.0:qstart_std=0.0:qstart_sum=2.0:ref_name_counter=RS_GCF_016735515.1_protein.faa_NZ_JAERQZ010000001.1_1614@PF00015_full_PFAM.316.513--2:scovhsp_avg=67.8:scovhsp_max=70.1:scovhsp_min=65.5:scovhsp_std=3.2526911934581144:scovhsp_sum=135.6:send_avg=141.5:send_max=146.0:send_min=137.0:send_std=6.363961030678928:send_sum=283.0:sstart_avg=9.0:sstart_max=9.0:sstart_min=9.0:sstart_std=0.0:sstart_sum=18.0])0:5e-09[&&NHX:Sample_counter=rhizpot1--2||rhizpot3--1:Type_counter=capture--3:besthit_avg=88.7:besthit_max=96.1:besthit_min=83.8:besthit_std=6.519969325081212:besthit_sum=266.1:bitscore_avg=182.33333333333334:bitscore_max=191.0:bitscore_min=174.0:bitscore_std=8.504900548115382:bitscore_sum=547.0:capture_class_counter=c__Desulfuromonadia--1||c__Gammaproteobacteria--2:capture_domain_counter=d__Bacteria--3:capture_family_counter=f__Burkholderiaceae--2||f__Geobacteraceae--1:capture_genus_counter=g__Geomonas--1||g__Pelomonas--1||g__Rubrivivax--1:capture_order_counter=o__Burkholderiales--2||o__Geobacterales--1:capture_phylum_counter=p__Desulfobacterota--1||p__Proteobacteria--2:capture_species_counter=s__Geomonas ferrireducens--1||s__Pelomonas sp001425165--1||s__Rubrivivax sp001295905--1:evalue_avg=2.25627708e-56:evalue_max=6.76e-56:evalue_min=1.24e-62:evalue_std=3.9003409584100183e-56:evalue_sum=6.76883124e-56:gapopen_avg=0.0:gapopen_max=0.0:gapopen_min=0.0:gapopen_std=0.0:gapopen_sum=0.0:gtdb_class_counter=:gtdb_domain_counter=:gtdb_family_counter=:gtdb_genus_counter=:gtdb_order_counter=:gtdb_phylum_counter=:gtdb_species_counter=:heptad_counter=MCP-36H--3:lbd_counter=:length_avg=138.33333333333334:length_max=148.0:length_min=129.0:length_std=9.504384952922168:length_sum=415.0:mismatch_avg=16.0:mismatch_max=24.0:mismatch_min=5.0:mismatch_std=9.848857801796104:mismatch_sum=48.0:name=N1213602:qcovhsp_avg=98.86666666666667:qcovhsp_max=100.0:qcovhsp_min=97.9:qcovhsp_std=1.0598742063723068:qcovhsp_sum=296.6:qend_avg=138.33333333333334:qend_max=148.0:qend_min=129.0:qend_std=9.504384952922168:qend_sum=415.0:qstart_avg=1.0:qstart_max=1.0:qstart_min=1.0:qstart_std=0.0:qstart_sum=3.0:ref_name_counter=RS_GCF_016735515.1_protein.faa_NZ_JAERQZ010000001.1_1614@PF00015_full_PFAM.316.513--3:scovhsp_avg=70.23333333333333:scovhsp_max=75.1:scovhsp_min=65.5:scovhsp_std=4.801388688008221:scovhsp_sum=210.7:send_avg=146.33333333333334:send_max=156.0:send_min=137.0:send_std=9.504384952922168:send_sum=439.0:sstart_avg=9.0:sstart_max=9.0:sstart_min=9.0:sstart_std=0.0:sstart_sum=27.0])0.934:0.0147497[&&NHX:Sample_counter=rhizpot1--13||rhizpot2--2||rhizpot3--15||rhiztom3--1:Type_counter=capture--31:besthit_avg=75.52608695652174:besthit_max=96.1:besthit_min=60.0:besthit_std=13.860283920458889:besthit_sum=1737.1:bitscore_avg=172.34782608695653:bitscore_max=236.0:bitscore_min=150.0:bitscore_std=20.4885970406871:bitscore_sum=3964.0:capture_class_counter=c__Desulfovibrionia--5||c__Desulfuromonadia--1||c__Gammaproteobacteria--25:capture_domain_counter=d__Bacteria--31:capture_family_counter=f__Burkholderiaceae--22||f__Desulfovibrionaceae--5||f__Geobacteraceae--1||f__Oleiphilaceae--1||f__UBA5518--1||f__Xanthomonadaceae--1:capture_genus_counter=g__Achromobacter--3||g__Fundidesulfovibrio--5||g__Geomonas--1||g__Hahella--1||g__Massilia--1||g__Pandoraea--1||g__Pelomonas--8||g__Rubrivivax--8||g__SCMT01--1||g__UBA5518--1||g__Variovorax--1:capture_order_counter=o__Burkholderiales--22||o__Desulfovibrionales--5||o__Geobacterales--1||o__Pseudomonadales--2||o__Xanthomonadales--1:capture_phylum_counter=p__Desulfobacterota--1||p__Desulfobacterota_I--5||p__Proteobacteria--25:capture_species_counter=s__Achromobacter denitrificans--3||s__Fundidesulfovibrio sp013019105--5||s__Geomonas ferrireducens--1||s__Hahella sp004135205--1||s__Massilia aurea_A--1||s__Pandoraea faecigallinarum--1||s__Pelomonas sp001425165--8||s__Rubrivivax sp001295905--8||s__SCMT01 sp013141175--1||s__UBA5518 sp903938575--1||s__Variovorax sp001541225--1:evalue_avg=8.817404672074794e-48:evalue_max=1.88e-46:evalue_min=3.8e-80:evalue_std=3.913972230447477e-47:evalue_sum=2.0280030745772027e-46:gapopen_avg=0.21739130434782608:gapopen_max=2.0:gapopen_min=0.0:gapopen_std=0.518434859512082:gapopen_sum=5.0:gtdb_class_counter=:gtdb_domain_counter=:gtdb_family_counter=:gtdb_genus_counter=:gtdb_order_counter=:gtdb_phylum_counter=:gtdb_species_counter=:heptad_counter=MCP-36H--31:lbd_counter=:length_avg=143.65217391304347:length_max=156.0:length_min=103.0:length_std=17.366657436416315:length_sum=3304.0:mismatch_avg=36.391304347826086:mismatch_max=62.0:mismatch_min=5.0:mismatch_std=22.596739769739877:mismatch_sum=837.0:name=N1213603:qcovhsp_avg=99.61739130434782:qcovhsp_max=100.0:qcovhsp_min=97.2:qcovhsp_std=0.8166740608952445:qcovhsp_sum=2291.2:qend_avg=143.3913043478261:qend_max=156.0:qend_min=103.0:qend_std=17.33556284435076:qend_sum=3298.0:qstart_avg=1.0:qstart_max=1.0:qstart_min=1.0:qstart_std=0.0:qstart_sum=23.0:ref_name_counter=GB_GCA_018780185.1_protein.faa_JADMJX010000175.1_2@PF00015_full_PFAM.315.520--2||RS_GCF_001425825.1_protein.faa_NZ_LMDM01000013.1_6@PF00015_full_PFAM.314.503--2||RS_GCF_012275445.1_protein.faa_NZ_JAAZQK010000002.1_476@PF00015_full_PFAM.316.500--13||RS_GCF_012932665.1_protein.faa_NZ_JABBHK010000016.1_14@PF00015_full_PFAM.319.496--1||RS_GCF_016735515.1_protein.faa_NZ_JAERQZ010000001.1_1614@PF00015_full_PFAM.316.513--5:scovhsp_avg=76.19130434782609:scovhsp_max=84.2:scovhsp_min=54.5:scovhsp_std=9.941369625938155:scovhsp_sum=1752.4:send_avg=152.30434782608697:send_max=164.0:send_min=112.0:send_std=17.350490647001873:send_sum=3503.0:sstart_avg=9.695652173913043:sstart_max=21.0:sstart_min=6.0:sstart_std=2.6360228756197306:sstart_sum=223.0])0.743:0.00755079[&&NHX:Sample_counter=rhizpot1--13||rhizpot2--2||rhizpot3--15||rhiztom3--1:Type_counter=GTDB--1||capture--31:besthit_avg=75.52608695652174:besthit_max=96.1:besthit_min=60.0:besthit_std=13.860283920458889:besthit_sum=1737.1:bitscore_avg=172.34782608695653:bitscore_max=236.0:bitscore_min=150.0:bitscore_std=20.4885970406871:bitscore_sum=3964.0:capture_class_counter=c__Desulfovibrionia--5||c__Desulfuromonadia--1||c__Gammaproteobacteria--25:capture_domain_counter=d__Bacteria--31:capture_family_counter=f__Burkholderiaceae--22||f__Desulfovibrionaceae--5||f__Geobacteraceae--1||f__Oleiphilaceae--1||f__UBA5518--1||f__Xanthomonadaceae--1:capture_genus_counter=g__Achromobacter--3||g__Fundidesulfovibrio--5||g__Geomonas--1||g__Hahella--1||g__Massilia--1||g__Pandoraea--1||g__Pelomonas--8||g__Rubrivivax--8||g__SCMT01--1||g__UBA5518--1||g__Variovorax--1:capture_order_counter=o__Burkholderiales--22||o__Desulfovibrionales--5||o__Geobacterales--1||o__Pseudomonadales--2||o__Xanthomonadales--1:capture_phylum_counter=p__Desulfobacterota--1||p__Desulfobacterota_I--5||p__Proteobacteria--25:capture_species_counter=s__Achromobacter denitrificans--3||s__Fundidesulfovibrio sp013019105--5||s__Geomonas ferrireducens--1||s__Hahella sp004135205--1||s__Massilia aurea_A--1||s__Pandoraea faecigallinarum--1||s__Pelomonas sp001425165--8||s__Rubrivivax sp001295905--8||s__SCMT01 sp013141175--1||s__UBA5518 sp903938575--1||s__Variovorax sp001541225--1:evalue_avg=8.817404672074794e-48:evalue_max=1.88e-46:evalue_min=3.8e-80:evalue_std=3.913972230447478e-47:evalue_sum=2.0280030745772027e-46:gapopen_avg=0.21739130434782608:gapopen_max=2.0:gapopen_min=0.0:gapopen_std=0.518434859512082:gapopen_sum=5.0:gtdb_class_counter=c__Gammaproteobacteria--1:gtdb_domain_counter=d__Bacteria--1:gtdb_family_counter=f__Burkholderiaceae--1:gtdb_genus_counter=g__Rhizobacter--1:gtdb_order_counter=o__Burkholderiales--1:gtdb_phylum_counter=p__Proteobacteria--1:gtdb_species_counter=s__Rhizobacter sp016735515--1:heptad_counter=MCP-36H--32:lbd_counter=:lca_tree=s__Rhizobacter sp016735515:length_avg=143.65217391304347:length_max=156.0:length_min=103.0:length_std=17.366657436416315:length_sum=3304.0:mismatch_avg=36.391304347826086:mismatch_max=62.0:mismatch_min=5.0:mismatch_std=22.596739769739877:mismatch_sum=837.0:name=N1213604:qcovhsp_avg=99.61739130434782:qcovhsp_max=100.0:qcovhsp_min=97.2:qcovhsp_std=0.8166740608952445:qcovhsp_sum=2291.2:qend_avg=143.3913043478261:qend_max=156.0:qend_min=103.0:qend_std=17.335562844350765:qend_sum=3298.0:qstart_avg=1.0:qstart_max=1.0:qstart_min=1.0:qstart_std=0.0:qstart_sum=23.0:ref_name_counter=GB_GCA_018780185.1_protein.faa_JADMJX010000175.1_2@PF00015_full_PFAM.315.520--2||RS_GCF_001425825.1_protein.faa_NZ_LMDM01000013.1_6@PF00015_full_PFAM.314.503--2||RS_GCF_012275445.1_protein.faa_NZ_JAAZQK010000002.1_476@PF00015_full_PFAM.316.500--13||RS_GCF_012932665.1_protein.faa_NZ_JABBHK010000016.1_14@PF00015_full_PFAM.319.496--1||RS_GCF_016735515.1_protein.faa_NZ_JAERQZ010000001.1_1614@PF00015_full_PFAM.316.513--5:scovhsp_avg=76.1913043478261:scovhsp_max=84.2:scovhsp_min=54.5:scovhsp_std=9.941369625938155:scovhsp_sum=1752.4000000000003:send_avg=152.30434782608697:send_max=164.0:send_min=112.0:send_std=17.350490647001873:send_sum=3503.0:sstart_avg=9.695652173913043:sstart_max=21.0:sstart_min=6.0:sstart_std=2.636022875619731:sstart_sum=223.0])0.875:0.0236153[&&NHX:Sample_counter=rhizpot1--13||rhizpot2--2||rhizpot3--15||rhiztom3--2:Type_counter=GTDB--1||capture--32:besthit_avg=75.83749999999999:besthit_max=96.1:besthit_min=60.0:besthit_std=13.641203966372393:besthit_sum=1820.1:bitscore_avg=172.08333333333334:bitscore_max=236.0:bitscore_min=150.0:bitscore_std=20.08009324997113:bitscore_sum=4130.0:capture_class_counter=c__Desulfovibrionia--6||c__Desulfuromonadia--1||c__Gammaproteobacteria--25:capture_domain_counter=d__Bacteria--32:capture_family_counter=f__Burkholderiaceae--22||f__Desulfovibrionaceae--6||f__Geobacteraceae--1||f__Oleiphilaceae--1||f__UBA5518--1||f__Xanthomonadaceae--1:capture_genus_counter=g__Achromobacter--3||g__Fundidesulfovibrio--6||g__Geomonas--1||g__Hahella--1||g__Massilia--1||g__Pandoraea--1||g__Pelomonas--8||g__Rubrivivax--8||g__SCMT01--1||g__UBA5518--1||g__Variovorax--1:capture_order_counter=o__Burkholderiales--22||o__Desulfovibrionales--6||o__Geobacterales--1||o__Pseudomonadales--2||o__Xanthomonadales--1:capture_phylum_counter=p__Desulfobacterota--1||p__Desulfobacterota_I--6||p__Proteobacteria--25:capture_species_counter=s__Achromobacter denitrificans--3||s__Fundidesulfovibrio sp013019105--6||s__Geomonas ferrireducens--1||s__Hahella sp004135205--1||s__Massilia aurea_A--1||s__Pandoraea faecigallinarum--1||s__Pelomonas sp001425165--8||s__Rubrivivax sp001295905--8||s__SCMT01 sp013141175--1||s__UBA5518 sp903938575--1||s__Variovorax sp001541225--1:evalue_avg=8.450018935738347e-48:evalue_max=1.88e-46:evalue_min=3.8e-80:evalue_std=3.832169192945213e-47:evalue_sum=2.0280045445772035e-46:gapopen_avg=0.20833333333333334:gapopen_max=2.0:gapopen_min=0.0:gapopen_std=0.5089773777040516:gapopen_sum=5.0:gtdb_class_counter=c__Gammaproteobacteria--1:gtdb_domain_counter=d__Bacteria--1:gtdb_family_counter=f__Burkholderiaceae--1:gtdb_genus_counter=g__Rhizobacter--1:gtdb_order_counter=o__Burkholderiales--1:gtdb_phylum_counter=p__Proteobacteria--1:gtdb_species_counter=s__Rhizobacter sp016735515--1:heptad_counter=MCP-36H--33:lbd_counter=:lca_tree=s__Rhizobacter sp016735515:length_avg=143.54166666666666:length_max=156.0:length_min=103.0:length_std=16.993551632941518:length_sum=3445.0:mismatch_avg=35.875:mismatch_max=62.0:mismatch_min=5.0:mismatch_std=22.24432023256039:mismatch_sum=861.0:name=N1213605:qcovhsp_avg=99.63333333333333:qcovhsp_max=100.0:qcovhsp_min=97.2:qcovhsp_std=0.8025322242841667:qcovhsp_sum=2391.2:qend_avg=143.29166666666666:qend_max=156.0:qend_min=103.0:qend_std=16.96154004150891:qend_sum=3439.0:qstart_avg=1.0:qstart_max=1.0:qstart_min=1.0:qstart_std=0.0:qstart_sum=24.0:ref_name_counter=GB_GCA_018780185.1_protein.faa_JADMJX010000175.1_2@PF00015_full_PFAM.315.520--2||RS_GCF_001425825.1_protein.faa_NZ_LMDM01000013.1_6@PF00015_full_PFAM.314.503--2||RS_GCF_012275445.1_protein.faa_NZ_JAAZQK010000002.1_476@PF00015_full_PFAM.316.500--13||RS_GCF_012932665.1_protein.faa_NZ_JABBHK010000016.1_14@PF00015_full_PFAM.319.496--1||RS_GCF_016735515.1_protein.faa_NZ_JAERQZ010000001.1_1614@PF00015_full_PFAM.316.513--6:scovhsp_avg=76.0:scovhsp_max=84.2:scovhsp_min=54.5:scovhsp_std=9.767915535724269:scovhsp_sum=1824.0:send_avg=152.16666666666666:send_max=164.0:send_min=112.0:send_std=16.982514451677915:send_sum=3652.0:sstart_avg=9.666666666666666:sstart_max=21.0:sstart_min=6.0:sstart_std=2.581988897471611:sstart_sum=232.0])0.812:0.0146852[&&NHX:Sample_counter=rhizpot1--14||rhizpot2--3||rhizpot3--15||rhiztom3--3:Type_counter=GTDB--1||capture--35:besthit_avg=77.18148148148148:besthit_max=96.1:besthit_min=60.0:besthit_std=13.443129129697475:besthit_sum=2083.9:bitscore_avg=179.44444444444446:bitscore_max=248.0:bitscore_min=150.0:bitscore_std=28.500112460416894:bitscore_sum=4845.0:capture_class_counter=c__Desulfovibrionia--6||c__Desulfuromonadia--1||c__Gammaproteobacteria--28:capture_domain_counter=d__Bacteria--35:capture_family_counter=f__Burkholderiaceae--25||f__Desulfovibrionaceae--6||f__Geobacteraceae--1||f__Oleiphilaceae--1||f__UBA5518--1||f__Xanthomonadaceae--1:capture_genus_counter=g__Achromobacter--4||g__Fundidesulfovibrio--6||g__Geomonas--1||g__Hahella--1||g__KK5--1||g__Massilia--1||g__Pandoraea--1||g__Pelomonas--8||g__Rubrivivax--9||g__SCMT01--1||g__UBA5518--1||g__Variovorax--1:capture_order_counter=o__Burkholderiales--25||o__Desulfovibrionales--6||o__Geobacterales--1||o__Pseudomonadales--2||o__Xanthomonadales--1:capture_phylum_counter=p__Desulfobacterota--1||p__Desulfobacterota_I--6||p__Proteobacteria--28:capture_species_counter=s__Achromobacter denitrificans--4||s__Fundidesulfovibrio sp013019105--6||s__Geomonas ferrireducens--1||s__Hahella sp004135205--1||s__KK5 sp001984095--1||s__Massilia aurea_A--1||s__Pandoraea faecigallinarum--1||s__Pelomonas sp001425165--8||s__Rubrivivax sp001295905--9||s__SCMT01 sp013141175--1||s__UBA5518 sp903938575--1||s__Variovorax sp001541225--1:evalue_avg=7.511127942878528e-48:evalue_max=1.88e-46:evalue_min=4.7e-85:evalue_std=3.614453101718713e-47:evalue_sum=2.0280045445772027e-46:gapopen_avg=0.2222222222222222:gapopen_max=2.0:gapopen_min=0.0:gapopen_std=0.5063696835418333:gapopen_sum=6.0:gtdb_class_counter=c__Gammaproteobacteria--1:gtdb_domain_counter=d__Bacteria--1:gtdb_family_counter=f__Burkholderiaceae--1:gtdb_genus_counter=g__Rhizobacter--1:gtdb_order_counter=o__Burkholderiales--1:gtdb_phylum_counter=p__Proteobacteria--1:gtdb_species_counter=s__Rhizobacter sp016735515--1:heptad_counter=MCP-36H--36:lbd_counter=:lca_tree=s__Rhizobacter sp016735515:length_avg=144.77777777777777:length_max=156.0:length_min=103.0:length_std=16.376186588442597:length_sum=3909.0:mismatch_avg=33.925925925925924:mismatch_max=62.0:mismatch_min=5.0:mismatch_std=21.734279775941907:mismatch_sum=916.0:name=N1213606:qcovhsp_avg=99.65185185185184:qcovhsp_max=100.0:qcovhsp_min=97.2:qcovhsp_std=0.762773466910957:qcovhsp_sum=2690.6:qend_avg=144.5185185185185:qend_max=156.0:qend_min=103.0:qend_std=16.34100639582795:qend_sum=3902.0:qstart_avg=1.0:qstart_max=1.0:qstart_min=1.0:qstart_std=0.0:qstart_sum=27.0:ref_name_counter=GB_GCA_018780185.1_protein.faa_JADMJX010000175.1_2@PF00015_full_PFAM.315.520--2||RS_GCF_001425825.1_protein.faa_NZ_LMDM01000013.1_6@PF00015_full_PFAM.314.503--3||RS_GCF_012275445.1_protein.faa_NZ_JAAZQK010000002.1_476@PF00015_full_PFAM.316.500--15||RS_GCF_012932665.1_protein.faa_NZ_JABBHK010000016.1_14@PF00015_full_PFAM.319.496--1||RS_GCF_016735515.1_protein.faa_NZ_JAERQZ010000001.1_1614@PF00015_full_PFAM.316.513--6:scovhsp_avg=76.81111111111112:scovhsp_max=84.2:scovhsp_min=54.5:scovhsp_std=9.489765066936117:scovhsp_sum=2073.9:send_avg=153.40740740740742:send_max=164.0:send_min=112.0:send_std=16.368965145757382:send_sum=4142.0:sstart_avg=9.666666666666666:sstart_max=21.0:sstart_min=6.0:sstart_std=2.4494897427831783:sstart_sum=261.0],GB_GCA_018780185.1_protein.faa_JADMJX010000175.1_2@PF00015_full_PFAM.315.520:0.0363388[&&NHX:Type=GTDB:gtdb_class=c__Gammaproteobacteria:gtdb_domain=d__Bacteria:gtdb_family=f__Burkholderiaceae:gtdb_genus=g__Rhizobacter:gtdb_order=o__Burkholderiales:gtdb_phylum=p__Proteobacteria:gtdb_species=s__Rhizobacter sp018780185:heptad=MCP-36H:species=d__Bacteria_p__Proteobacteria_c__Gammaproteobacteria_o__Burkholderiales_f__Burkholderiaceae_g__Rhizobacter_s__Rhizobacter sp018780185])0.789:0.0133012[&&NHX:Sample_counter=rhizpot1--14||rhizpot2--3||rhizpot3--15||rhiztom3--3:Type_counter=GTDB--2||capture--35:besthit_avg=77.18148148148148:besthit_max=96.1:besthit_min=60.0:besthit_std=13.443129129697475:besthit_sum=2083.9:bitscore_avg=179.44444444444446:bitscore_max=248.0:bitscore_min=150.0:bitscore_std=28.500112460416894:bitscore_sum=4845.0:capture_class_counter=c__Desulfovibrionia--6||c__Desulfuromonadia--1||c__Gammaproteobacteria--28:capture_domain_counter=d__Bacteria--35:capture_family_counter=f__Burkholderiaceae--25||f__Desulfovibrionaceae--6||f__Geobacteraceae--1||f__Oleiphilaceae--1||f__UBA5518--1||f__Xanthomonadaceae--1:capture_genus_counter=g__Achromobacter--4||g__Fundidesulfovibrio--6||g__Geomonas--1||g__Hahella--1||g__KK5--1||g__Massilia--1||g__Pandoraea--1||g__Pelomonas--8||g__Rubrivivax--9||g__SCMT01--1||g__UBA5518--1||g__Variovorax--1:capture_order_counter=o__Burkholderiales--25||o__Desulfovibrionales--6||o__Geobacterales--1||o__Pseudomonadales--2||o__Xanthomonadales--1:capture_phylum_counter=p__Desulfobacterota--1||p__Desulfobacterota_I--6||p__Proteobacteria--28:capture_species_counter=s__Achromobacter denitrificans--4||s__Fundidesulfovibrio sp013019105--6||s__Geomonas ferrireducens--1||s__Hahella sp004135205--1||s__KK5 sp001984095--1||s__Massilia aurea_A--1||s__Pandoraea faecigallinarum--1||s__Pelomonas sp001425165--8||s__Rubrivivax sp001295905--9||s__SCMT01 sp013141175--1||s__UBA5518 sp903938575--1||s__Variovorax sp001541225--1:evalue_avg=7.511127942878528e-48:evalue_max=1.88e-46:evalue_min=4.7e-85:evalue_std=3.614453101718713e-47:evalue_sum=2.0280045445772027e-46:gapopen_avg=0.2222222222222222:gapopen_max=2.0:gapopen_min=0.0:gapopen_std=0.5063696835418333:gapopen_sum=6.0:gtdb_class_counter=c__Gammaproteobacteria--2:gtdb_domain_counter=d__Bacteria--2:gtdb_family_counter=f__Burkholderiaceae--2:gtdb_genus_counter=g__Rhizobacter--2:gtdb_order_counter=o__Burkholderiales--2:gtdb_phylum_counter=p__Proteobacteria--2:gtdb_species_counter=s__Rhizobacter sp016735515--1||s__Rhizobacter sp018780185--1:heptad_counter=MCP-36H--37:lbd_counter=:lca_tree=g__Rhizobacter:length_avg=144.77777777777777:length_max=156.0:length_min=103.0:length_std=16.376186588442597:length_sum=3909.0:mismatch_avg=33.925925925925924:mismatch_max=62.0:mismatch_min=5.0:mismatch_std=21.734279775941907:mismatch_sum=916.0:name=N1213608:qcovhsp_avg=99.65185185185184:qcovhsp_max=100.0:qcovhsp_min=97.2:qcovhsp_std=0.762773466910957:qcovhsp_sum=2690.6:qend_avg=144.5185185185185:qend_max=156.0:qend_min=103.0:qend_std=16.34100639582795:qend_sum=3902.0:qstart_avg=1.0:qstart_max=1.0:qstart_min=1.0:qstart_std=0.0:qstart_sum=27.0:ref_name_counter=GB_GCA_018780185.1_protein.faa_JADMJX010000175.1_2@PF00015_full_PFAM.315.520--2||RS_GCF_001425825.1_protein.faa_NZ_LMDM01000013.1_6@PF00015_full_PFAM.314.503--3||RS_GCF_012275445.1_protein.faa_NZ_JAAZQK010000002.1_476@PF00015_full_PFAM.316.500--15||RS_GCF_012932665.1_protein.faa_NZ_JABBHK010000016.1_14@PF00015_full_PFAM.319.496--1||RS_GCF_016735515.1_protein.faa_NZ_JAERQZ010000001.1_1614@PF00015_full_PFAM.316.513--6:scovhsp_avg=76.81111111111112:scovhsp_max=84.2:scovhsp_min=54.5:scovhsp_std=9.489765066936117:scovhsp_sum=2073.9:send_avg=153.40740740740742:send_max=164.0:send_min=112.0:send_std=16.368965145757382:send_sum=4142.0:sstart_avg=9.666666666666666:sstart_max=21.0:sstart_min=6.0:sstart_std=2.4494897427831783:sstart_sum=261.0],(RS_GCF_000799305.1_protein.faa_NZ_JUGM01000008.1_40@PF00015_full_PFAM.313.519:0.0248444[&&NHX:Type=GTDB:gtdb_class=c__Gammaproteobacteria:gtdb_domain=d__Bacteria:gtdb_family=f__Burkholderiaceae:gtdb_genus=g__Rhizobacter:gtdb_order=o__Burkholderiales:gtdb_phylum=p__Proteobacteria:gtdb_species=s__Rhizobacter sp000799305:heptad=MCP-36H:species=d__Bacteria_p__Proteobacteria_c__Gammaproteobacteria_o__Burkholderiales_f__Burkholderiaceae_g__Rhizobacter_s__Rhizobacter sp000799305],c2ba4ada-a0a7-5e28-aa6f-18fb8ccc410e_5@MCPsignal.313.468:0.0145789[&&NHX:Sample=rhizpot3:Type=capture:besthit=91.6:bitscore=248.0:capture_class=c__Gammaproteobacteria:capture_domain=d__Bacteria:capture_family=f__Burkholderiaceae:capture_genus=g__UBA997:capture_order=o__Burkholderiales:capture_phylum=p__Proteobacteria:capture_species=s__UBA997 sp002291945:evalue=6.49e-85:gapopen=0.0:heptad=MCP-36H:length=154.0:mismatch=13.0:qcovhsp=99.4:qend=154.0:qstart=1.0:ref_name=RS_GCF_900142965.1_protein.faa_NZ_FRCQ01000047.1_27@PF00015_full_PFAM.314.496:scovhsp=84.6:send=164.0:sstart=11.0])0.739:0.00715748[&&NHX:Sample_counter=rhizpot3--1:Type_counter=GTDB--1||capture--1:besthit_avg=91.6:besthit_max=91.6:besthit_min=91.6:besthit_std=0:besthit_sum=91.6:bitscore_avg=248.0:bitscore_max=248.0:bitscore_min=248.0:bitscore_std=0:bitscore_sum=248.0:capture_class_counter=c__Gammaproteobacteria--1:capture_domain_counter=d__Bacteria--1:capture_family_counter=f__Burkholderiaceae--1:capture_genus_counter=g__UBA997--1:capture_order_counter=o__Burkholderiales--1:capture_phylum_counter=p__Proteobacteria--1:capture_species_counter=s__UBA997 sp002291945--1:evalue_avg=6.49e-85:evalue_max=6.49e-85:evalue_min=6.49e-85:evalue_std=0:evalue_sum=6.49e-85:gapopen_avg=0.0:gapopen_max=0.0:gapopen_min=0.0:gapopen_std=0:gapopen_sum=0.0:gtdb_class_counter=c__Gammaproteobacteria--1:gtdb_domain_counter=d__Bacteria--1:gtdb_family_counter=f__Burkholderiaceae--1:gtdb_genus_counter=g__Rhizobacter--1:gtdb_order_counter=o__Burkholderiales--1:gtdb_phylum_counter=p__Proteobacteria--1:gtdb_species_counter=s__Rhizobacter sp000799305--1:heptad_counter=MCP-36H--2:lbd_counter=:lca_tree=s__Rhizobacter sp000799305:length_avg=154.0:length_max=154.0:length_min=154.0:length_std=0:length_sum=154.0:mismatch_avg=13.0:mismatch_max=13.0:mismatch_min=13.0:mismatch_std=0:mismatch_sum=13.0:name=N1213611:qcovhsp_avg=99.4:qcovhsp_max=99.4:qcovhsp_min=99.4:qcovhsp_std=0:qcovhsp_sum=99.4:qend_avg=154.0:qend_max=154.0:qend_min=154.0:qend_std=0:qend_sum=154.0:qstart_avg=1.0:qstart_max=1.0:qstart_min=1.0:qstart_std=0:qstart_sum=1.0:ref_name_counter=RS_GCF_900142965.1_protein.faa_NZ_FRCQ01000047.1_27@PF00015_full_PFAM.314.496--1:scovhsp_avg=84.6:scovhsp_max=84.6:scovhsp_min=84.6:scovhsp_std=0:scovhsp_sum=84.6:send_avg=164.0:send_max=164.0:send_min=164.0:send_std=0:send_sum=164.0:sstart_avg=11.0:sstart_max=11.0:sstart_min=11.0:sstart_std=0:sstart_sum=11.0])0.78:0.0111719[&&NHX:Sample_counter=rhizpot1--14||rhizpot2--3||rhizpot3--16||rhiztom3--3:Type_counter=GTDB--3||capture--36:besthit_avg=77.69642857142856:besthit_max=96.1:besthit_min=60.0:besthit_std=13.470309797170442:besthit_sum=2175.4999999999995:bitscore_avg=181.89285714285714:bitscore_max=248.0:bitscore_min=150.0:bitscore_std=30.822477711487313:bitscore_sum=5093.0:capture_class_counter=c__Desulfovibrionia--6||c__Desulfuromonadia--1||c__Gammaproteobacteria--29:capture_domain_counter=d__Bacteria--36:capture_family_counter=f__Burkholderiaceae--26||f__Desulfovibrionaceae--6||f__Geobacteraceae--1||f__Oleiphilaceae--1||f__UBA5518--1||f__Xanthomonadaceae--1:capture_genus_counter=g__Achromobacter--4||g__Fundidesulfovibrio--6||g__Geomonas--1||g__Hahella--1||g__KK5--1||g__Massilia--1||g__Pandoraea--1||g__Pelomonas--8||g__Rubrivivax--9||g__SCMT01--1||g__UBA5518--1||g__UBA997--1||g__Variovorax--1:capture_order_counter=o__Burkholderiales--26||o__Desulfovibrionales--6||o__Geobacterales--1||o__Pseudomonadales--2||o__Xanthomonadales--1:capture_phylum_counter=p__Desulfobacterota--1||p__Desulfobacterota_I--6||p__Proteobacteria--29:capture_species_counter=s__Achromobacter denitrificans--4||s__Fundidesulfovibrio sp013019105--6||s__Geomonas ferrireducens--1||s__Hahella sp004135205--1||s__KK5 sp001984095--1||s__Massilia aurea_A--1||s__Pandoraea faecigallinarum--1||s__Pelomonas sp001425165--8||s__Rubrivivax sp001295905--9||s__SCMT01 sp013141175--1||s__UBA5518 sp903938575--1||s__UBA997 sp002291945--1||s__Variovorax sp001541225--1:evalue_avg=7.242873373490009e-48:evalue_max=1.88e-46:evalue_min=4.7e-85:evalue_std=3.5497265065408657e-47:evalue_sum=2.0280045445772027e-46:gapopen_avg=0.21428571428571427:gapopen_max=2.0:gapopen_min=0.0:gapopen_std=0.4986754943620638:gapopen_sum=6.0:gtdb_class_counter=c__Gammaproteobacteria--3:gtdb_domain_counter=d__Bacteria--3:gtdb_family_counter=f__Burkholderiaceae--3:gtdb_genus_counter=g__Rhizobacter--3:gtdb_order_counter=o__Burkholderiales--3:gtdb_phylum_counter=p__Proteobacteria--3:gtdb_species_counter=s__Rhizobacter sp000799305--1||s__Rhizobacter sp016735515--1||s__Rhizobacter sp018780185--1:heptad_counter=MCP-36H--39:lbd_counter=:lca_tree=g__Rhizobacter:length_avg=145.10714285714286:length_max=156.0:length_min=103.0:length_std=16.16429372210217:length_sum=4063.0:mismatch_avg=33.17857142857143:mismatch_max=62.0:mismatch_min=5.0:mismatch_std=21.691530300384223:mismatch_sum=929.0:name=N1213612:qcovhsp_avg=99.64285714285712:qcovhsp_max=100.0:qcovhsp_min=97.2:qcovhsp_std=0.7500264545598919:qcovhsp_sum=2789.9999999999995:qend_avg=144.85714285714286:qend_max=156.0:qend_min=103.0:qend_std=16.13534029232747:qend_sum=4056.0:qstart_avg=1.0:qstart_max=1.0:qstart_min=1.0:qstart_std=0.0:qstart_sum=28.0:ref_name_counter=GB_GCA_018780185.1_protein.faa_JADMJX010000175.1_2@PF00015_full_PFAM.315.520--2||RS_GCF_001425825.1_protein.faa_NZ_LMDM01000013.1_6@PF00015_full_PFAM.314.503--3||RS_GCF_012275445.1_protein.faa_NZ_JAAZQK010000002.1_476@PF00015_full_PFAM.316.500--15||RS_GCF_012932665.1_protein.faa_NZ_JABBHK010000016.1_14@PF00015_full_PFAM.319.496--1||RS_GCF_016735515.1_protein.faa_NZ_JAERQZ010000001.1_1614@PF00015_full_PFAM.316.513--6||RS_GCF_900142965.1_protein.faa_NZ_FRCQ01000047.1_27@PF00015_full_PFAM.314.496--1:scovhsp_avg=77.08928571428571:scovhsp_max=84.6:scovhsp_min=54.5:scovhsp_std=9.427985892512675:scovhsp_sum=2158.5:send_avg=153.78571428571428:send_max=164.0:send_min=112.0:send_std=16.187231234107177:send_sum=4306.0:sstart_avg=9.714285714285714:sstart_max=21.0:sstart_min=6.0:sstart_std=2.416871912466575:sstart_sum=272.0],2b705256-095d-511f-9c6c-8a1e9d7b1c4b_5@MCPsignal.1064.1215:0.0253271[&&NHX:Sample=rhizpot2:Type=capture:besthit=91.3:bitscore=248.0:capture_class=c__Gammaproteobacteria:capture_domain=d__Bacteria:capture_family=f__Enterobacteriaceae:capture_genus=g__Citrobacter_A:capture_order=o__Enterobacterales:capture_phylum=p__Proteobacteria:capture_species=s__Citrobacter_A telavivensis:evalue=5.53e-85:gapopen=0.0:heptad=MCP-36H:length=150.0:mismatch=13.0:qcovhsp=99.3:qend=150.0:qstart=1.0:ref_name=RS_GCF_900142965.1_protein.faa_NZ_FRCQ01000047.1_27@PF00015_full_PFAM.314.496:scovhsp=82.4:send=164.0:sstart=15.0])0.599:0.00342911[&&NHX:Sample_counter=rhizpot1--14||rhizpot2--4||rhizpot3--16||rhiztom3--3:Type_counter=GTDB--3||capture--37:besthit_avg=78.1655172413793:besthit_max=96.1:besthit_min=60.0:besthit_std=13.466632728501024:besthit_sum=2266.7999999999997:bitscore_avg=184.17241379310346:bitscore_max=248.0:bitscore_min=150.0:bitscore_std=32.661761134300285:bitscore_sum=5341.0:capture_class_counter=c__Desulfovibrionia--6||c__Desulfuromonadia--1||c__Gammaproteobacteria--30:capture_domain_counter=d__Bacteria--37:capture_family_counter=f__Burkholderiaceae--26||f__Desulfovibrionaceae--6||f__Enterobacteriaceae--1||f__Geobacteraceae--1||f__Oleiphilaceae--1||f__UBA5518--1||f__Xanthomonadaceae--1:capture_genus_counter=g__Achromobacter--4||g__Citrobacter_A--1||g__Fundidesulfovibrio--6||g__Geomonas--1||g__Hahella--1||g__KK5--1||g__Massilia--1||g__Pandoraea--1||g__Pelomonas--8||g__Rubrivivax--9||g__SCMT01--1||g__UBA5518--1||g__UBA997--1||g__Variovorax--1:capture_order_counter=o__Burkholderiales--26||o__Desulfovibrionales--6||o__Enterobacterales--1||o__Geobacterales--1||o__Pseudomonadales--2||o__Xanthomonadales--1:capture_phylum_counter=p__Desulfobacterota--1||p__Desulfobacterota_I--6||p__Proteobacteria--30:capture_species_counter=s__Achromobacter denitrificans--4||s__Citrobacter_A telavivensis--1||s__Fundidesulfovibrio sp013019105--6||s__Geomonas ferrireducens--1||s__Hahella sp004135205--1||s__KK5 sp001984095--1||s__Massilia aurea_A--1||s__Pandoraea faecigallinarum--1||s__Pelomonas sp001425165--8||s__Rubrivivax sp001295905--9||s__SCMT01 sp013141175--1||s__UBA5518 sp903938575--1||s__UBA997 sp002291945--1||s__Variovorax sp001541225--1:evalue_avg=6.993119119231734e-48:evalue_max=1.88e-46:evalue_min=4.7e-85:evalue_std=3.488356019296356e-47:evalue_sum=2.0280045445772027e-46:gapopen_avg=0.20689655172413793:gapopen_max=2.0:gapopen_min=0.0:gapopen_std=0.4913036844405174:gapopen_sum=6.0:gtdb_class_counter=c__Gammaproteobacteria--3:gtdb_domain_counter=d__Bacteria--3:gtdb_family_counter=f__Burkholderiaceae--3:gtdb_genus_counter=g__Rhizobacter--3:gtdb_order_counter=o__Burkholderiales--3:gtdb_phylum_counter=p__Proteobacteria--3:gtdb_species_counter=s__Rhizobacter sp000799305--1||s__Rhizobacter sp016735515--1||s__Rhizobacter sp018780185--1:heptad_counter=MCP-36H--40:lbd_counter=:lca_tree=g__Rhizobacter:length_avg=145.27586206896552:length_max=156.0:length_min=103.0:length_std=15.899003903488818:length_sum=4213.0:mismatch_avg=32.48275862068966:mismatch_max=62.0:mismatch_min=5.0:mismatch_std=21.62772805196272:mismatch_sum=942.0:name=N1213614:qcovhsp_avg=99.63103448275861:qcovhsp_max=100.0:qcovhsp_min=97.2:qcovhsp_std=0.7392580490290156:qcovhsp_sum=2889.2999999999997:qend_avg=145.0344827586207:qend_max=156.0:qend_min=103.0:qend_std=15.873344140010072:qend_sum=4206.0:qstart_avg=1.0:qstart_max=1.0:qstart_min=1.0:qstart_std=0.0:qstart_sum=29.0:ref_name_counter=GB_GCA_018780185.1_protein.faa_JADMJX010000175.1_2@PF00015_full_PFAM.315.520--2||RS_GCF_001425825.1_protein.faa_NZ_LMDM01000013.1_6@PF00015_full_PFAM.314.503--3||RS_GCF_012275445.1_protein.faa_NZ_JAAZQK010000002.1_476@PF00015_full_PFAM.316.500--15||RS_GCF_012932665.1_protein.faa_NZ_JABBHK010000016.1_14@PF00015_full_PFAM.319.496--1||RS_GCF_016735515.1_protein.faa_NZ_JAERQZ010000001.1_1614@PF00015_full_PFAM.316.513--6||RS_GCF_900142965.1_protein.faa_NZ_FRCQ01000047.1_27@PF00015_full_PFAM.314.496--2:scovhsp_avg=77.27241379310344:scovhsp_max=84.6:scovhsp_min=54.5:scovhsp_std=9.310474000198615:scovhsp_sum=2240.8999999999996:send_avg=154.13793103448276:send_max=164.0:send_min=112.0:send_std=16.00831064954128:send_sum=4470.0:sstart_avg=9.89655172413793:sstart_max=21.0:sstart_min=6.0:sstart_std=2.568279407171364:sstart_sum=287.0])0.763:0.0238614[&&NHX:Sample_counter=rhizpot1--14||rhizpot2--4||rhizpot3--16||rhiztom3--3:Type_counter=GTDB--10||capture--37:besthit_avg=78.1655172413793:besthit_max=96.1:besthit_min=60.0:besthit_std=13.466632728501024:besthit_sum=2266.7999999999997:bitscore_avg=184.17241379310346:bitscore_max=248.0:bitscore_min=150.0:bitscore_std=32.661761134300285:bitscore_sum=5341.0:capture_class_counter=c__Desulfovibrionia--6||c__Desulfuromonadia--1||c__Gammaproteobacteria--30:capture_domain_counter=d__Bacteria--37:capture_family_counter=f__Burkholderiaceae--26||f__Desulfovibrionaceae--6||f__Enterobacteriaceae--1||f__Geobacteraceae--1||f__Oleiphilaceae--1||f__UBA5518--1||f__Xanthomonadaceae--1:capture_genus_counter=g__Achromobacter--4||g__Citrobacter_A--1||g__Fundidesulfovibrio--6||g__Geomonas--1||g__Hahella--1||g__KK5--1||g__Massilia--1||g__Pandoraea--1||g__Pelomonas--8||g__Rubrivivax--9||g__SCMT01--1||g__UBA5518--1||g__UBA997--1||g__Variovorax--1:capture_order_counter=o__Burkholderiales--26||o__Desulfovibrionales--6||o__Enterobacterales--1||o__Geobacterales--1||o__Pseudomonadales--2||o__Xanthomonadales--1:capture_phylum_counter=p__Desulfobacterota--1||p__Desulfobacterota_I--6||p__Proteobacteria--30:capture_species_counter=s__Achromobacter denitrificans--4||s__Citrobacter_A telavivensis--1||s__Fundidesulfovibrio sp013019105--6||s__Geomonas ferrireducens--1||s__Hahella sp004135205--1||s__KK5 sp001984095--1||s__Massilia aurea_A--1||s__Pandoraea faecigallinarum--1||s__Pelomonas sp001425165--8||s__Rubrivivax sp001295905--9||s__SCMT01 sp013141175--1||s__UBA5518 sp903938575--1||s__UBA997 sp002291945--1||s__Variovorax sp001541225--1:evalue_avg=6.993119119231734e-48:evalue_max=1.88e-46:evalue_min=4.7e-85:evalue_std=3.488356019296356e-47:evalue_sum=2.0280045445772027e-46:gapopen_avg=0.20689655172413793:gapopen_max=2.0:gapopen_min=0.0:gapopen_std=0.4913036844405174:gapopen_sum=6.0:gtdb_class_counter=c__Gammaproteobacteria--10:gtdb_domain_counter=d__Bacteria--10:gtdb_family_counter=f__Burkholderiaceae--10:gtdb_genus_counter=g__Rhizobacter--10:gtdb_order_counter=o__Burkholderiales--10:gtdb_phylum_counter=p__Proteobacteria--10:gtdb_species_counter=s__Rhizobacter sp000799305--1||s__Rhizobacter sp000799605--1||s__Rhizobacter sp000800095--1||s__Rhizobacter sp001425825--1||s__Rhizobacter sp012275445--1||s__Rhizobacter sp012932665--1||s__Rhizobacter sp016735515--1||s__Rhizobacter sp018780185--1||s__Rhizobacter sp900142965--1||s__Rhizobacter sp903643055--1:heptad_counter=MCP-36H--47:lbd_counter=:lca_tree=g__Rhizobacter:length_avg=145.27586206896552:length_max=156.0:length_min=103.0:length_std=15.899003903488818:length_sum=4213.0:mismatch_avg=32.48275862068966:mismatch_max=62.0:mismatch_min=5.0:mismatch_std=21.627728051962716:mismatch_sum=942.0:name=N1213615:qcovhsp_avg=99.63103448275861:qcovhsp_max=100.0:qcovhsp_min=97.2:qcovhsp_std=0.7392580490290156:qcovhsp_sum=2889.2999999999997:qend_avg=145.0344827586207:qend_max=156.0:qend_min=103.0:qend_std=15.873344140010072:qend_sum=4206.0:qstart_avg=1.0:qstart_max=1.0:qstart_min=1.0:qstart_std=0.0:qstart_sum=29.0:ref_name_counter=GB_GCA_018780185.1_protein.faa_JADMJX010000175.1_2@PF00015_full_PFAM.315.520--2||RS_GCF_001425825.1_protein.faa_NZ_LMDM01000013.1_6@PF00015_full_PFAM.314.503--3||RS_GCF_012275445.1_protein.faa_NZ_JAAZQK010000002.1_476@PF00015_full_PFAM.316.500--15||RS_GCF_012932665.1_protein.faa_NZ_JABBHK010000016.1_14@PF00015_full_PFAM.319.496--1||RS_GCF_016735515.1_protein.faa_NZ_JAERQZ010000001.1_1614@PF00015_full_PFAM.316.513--6||RS_GCF_900142965.1_protein.faa_NZ_FRCQ01000047.1_27@PF00015_full_PFAM.314.496--2:scovhsp_avg=77.27241379310344:scovhsp_max=84.6:scovhsp_min=54.5:scovhsp_std=9.310474000198615:scovhsp_sum=2240.8999999999996:send_avg=154.13793103448276:send_max=164.0:send_min=112.0:send_std=16.00831064954128:send_sum=4470.0:sstart_avg=9.89655172413793:sstart_max=21.0:sstart_min=6.0:sstart_std=2.568279407171364:sstart_sum=287.0])0.561:0.0204824[&&NHX:Sample_counter=rhizpot1--16||rhizpot2--4||rhizpot3--16||rhiztom3--4:Type_counter=GTDB--10||capture--40:besthit_avg=79.09062499999999:besthit_max=96.1:besthit_min=60.0:besthit_std=13.141153270325765:besthit_sum=2530.8999999999996:bitscore_avg=187.125:bitscore_max=248.0:bitscore_min=150.0:bitscore_std=33.68329728706844:bitscore_sum=5988.0:capture_class_counter=c__Desulfovibrionia--6||c__Desulfuromonadia--1||c__Gammaproteobacteria--33:capture_domain_counter=d__Bacteria--40:capture_family_counter=f__Burkholderiaceae--29||f__Desulfovibrionaceae--6||f__Enterobacteriaceae--1||f__Geobacteraceae--1||f__Oleiphilaceae--1||f__UBA5518--1||f__Xanthomonadaceae--1:capture_genus_counter=g__Achromobacter--4||g__Aquabacterium_A--2||g__Citrobacter_A--1||g__Fundidesulfovibrio--6||g__Geomonas--1||g__Hahella--1||g__KK5--1||g__Massilia--1||g__Pandoraea--1||g__Pelomonas--8||g__Rhizobacter--1||g__Rubrivivax--9||g__SCMT01--1||g__UBA5518--1||g__UBA997--1||g__Variovorax--1:capture_order_counter=o__Burkholderiales--29||o__Desulfovibrionales--6||o__Enterobacterales--1||o__Geobacterales--1||o__Pseudomonadales--2||o__Xanthomonadales--1:capture_phylum_counter=p__Desulfobacterota--1||p__Desulfobacterota_I--6||p__Proteobacteria--33:capture_species_counter=s__Achromobacter denitrificans--4||s__Aquabacterium_A sp016721465--2||s__Citrobacter_A telavivensis--1||s__Fundidesulfovibrio sp013019105--6||s__Geomonas ferrireducens--1||s__Hahella sp004135205--1||s__KK5 sp001984095--1||s__Massilia aurea_A--1||s__Pandoraea faecigallinarum--1||s__Pelomonas sp001425165--8||s__Rhizobacter sp000799605--1||s__Rubrivivax sp001295905--9||s__SCMT01 sp013141175--1||s__UBA5518 sp903938575--1||s__UBA997 sp002291945--1||s__Variovorax sp001541225--1:evalue_avg=6.337514202866258e-48:evalue_max=1.88e-46:evalue_min=4.7e-85:evalue_std=3.3217326698761225e-47:evalue_sum=2.0280045449172026e-46:gapopen_avg=0.1875:gapopen_max=2.0:gapopen_min=0.0:gapopen_std=0.47092907485988494:gapopen_sum=6.0:gtdb_class_counter=c__Gammaproteobacteria--10:gtdb_domain_counter=d__Bacteria--10:gtdb_family_counter=f__Burkholderiaceae--10:gtdb_genus_counter=g__Rhizobacter--10:gtdb_order_counter=o__Burkholderiales--10:gtdb_phylum_counter=p__Proteobacteria--10:gtdb_species_counter=s__Rhizobacter sp000799305--1||s__Rhizobacter sp000799605--1||s__Rhizobacter sp000800095--1||s__Rhizobacter sp001425825--1||s__Rhizobacter sp012275445--1||s__Rhizobacter sp012932665--1||s__Rhizobacter sp016735515--1||s__Rhizobacter sp018780185--1||s__Rhizobacter sp900142965--1||s__Rhizobacter sp903643055--1:heptad_counter=MCP-36H--50:lbd_counter=:lca_tree=g__Rhizobacter:length_avg=144.65625:length_max=156.0:length_min=103.0:length_std=16.662899439831456:length_sum=4629.0:mismatch_avg=31.03125:mismatch_max=62.0:mismatch_min=5.0:mismatch_std=21.116396892981896:mismatch_sum=993.0:name=N1213616:qcovhsp_avg=99.665625:qcovhsp_max=100.0:qcovhsp_min=97.2:qcovhsp_std=0.711023512609724:qcovhsp_sum=3189.3:qend_avg=144.4375:qend_max=156.0:qend_min=103.0:qend_std=16.632532249548113:qend_sum=4622.0:qstart_avg=1.0:qstart_max=1.0:qstart_min=1.0:qstart_std=0.0:qstart_sum=32.0:ref_name_counter=GB_GCA_018780185.1_protein.faa_JADMJX010000175.1_2@PF00015_full_PFAM.315.520--2||RS_GCF_000799305.1_protein.faa_NZ_JUGM01000008.1_40@PF00015_full_PFAM.313.519--1||RS_GCF_001425825.1_protein.faa_NZ_LMDM01000013.1_6@PF00015_full_PFAM.314.503--3||RS_GCF_003053545.1_protein.faa_NZ_QAXU01000011.1_219@PF00015_full_PFAM.316.513--2||RS_GCF_012275445.1_protein.faa_NZ_JAAZQK010000002.1_476@PF00015_full_PFAM.316.500--15||RS_GCF_012932665.1_protein.faa_NZ_JABBHK010000016.1_14@PF00015_full_PFAM.319.496--1||RS_GCF_016735515.1_protein.faa_NZ_JAERQZ010000001.1_1614@PF00015_full_PFAM.316.513--6||RS_GCF_900142965.1_protein.faa_NZ_FRCQ01000047.1_27@PF00015_full_PFAM.314.496--2:scovhsp_avg=76.553125:scovhsp_max=84.6:scovhsp_min=52.4:scovhsp_std=9.888050278313296:scovhsp_sum=2449.7:send_avg=153.4375:send_max=164.0:send_min=112.0:send_std=16.455095298731106:send_sum=4910.0:sstart_avg=9.8125:sstart_max=21.0:sstart_min=6.0:sstart_std=2.608144810941047:sstart_sum=314.0],(GB_GCA_017307855.1_protein.faa_JAFKGD010000001.1_361@PF00015_full_PFAM.315.503:0.120357[&&NHX:Type=GTDB:gtdb_class=c__Gammaproteobacteria:gtdb_domain=d__Bacteria:gtdb_family=f__Burkholderiaceae:gtdb_genus=g__JAGOCV01:gtdb_order=o__Burkholderiales:gtdb_phylum=p__Proteobacteria:gtdb_species=s__JAGOCV01 sp017307855:heptad=MCP-36H:species=d__Bacteria_p__Proteobacteria_c__Gammaproteobacteria_o__Burkholderiales_f__Burkholderiaceae_g__JAGOCV01_s__JAGOCV01 sp017307855],(afd9c657-f09f-5539-9166-4775d644c280_3@MCPsignal.805.900:5e-09[&&NHX:Sample=rhizpot3:Type=capture:capture_class=c__Gammaproteobacteria:capture_domain=d__Bacteria:capture_family=f__Burkholderiaceae:capture_genus=g__Hydrogenophaga:capture_order=o__Burkholderiales:capture_phylum=p__Proteobacteria:capture_species=s__Hydrogenophaga flava:heptad=MCP-36H],(ecd65faa-0484-4506-b521-131b16bd00a8_6@MCPsignal.123.216:0.0425199[&&NHX:Sample=rhizpot1:Type=capture:capture_class=c__Gammaproteobacteria:capture_domain=d__Bacteria:capture_family=f__Xanthomonadaceae:capture_genus=g__Xanthomonas_A:capture_order=o__Xanthomonadales:capture_phylum=p__Proteobacteria:capture_species=s__Xanthomonas_A sontii:heptad=MCP-36H],(e00422d9-72f1-4c10-9b54-379ddb2082bb_3@MCPsignal.303.436:5e-09[&&NHX:Sample=rhizpot1:Type=capture:besthit=87.9:bitscore=210.0:capture_class=c__Gammaproteobacteria:capture_domain=d__Bacteria:capture_family=f__Burkholderiaceae:capture_genus=g__Hylemonella:capture_order=o__Burkholderiales:capture_phylum=p__Proteobacteria:capture_species=s__Hylemonella gracilis:evalue=3.49e-70:gapopen=0.0:heptad=MCP-36H:length=132.0:mismatch=16.0:qcovhsp=99.2:qend=132.0:qstart=1.0:ref_name=RS_GCF_014489595.1_protein.faa_NZ_CP060790.1_3323@PF00015_full_PFAM.311.496:scovhsp=71.4:send=139.0:sstart=8.0],d6dabfbf-ffcb-4a97-9d30-a252173ff84e_6@MCPsignal.243.362:0.014524[&&NHX:Sample=rhizpot1:Type=capture:besthit=88.9:bitscore=187.0:capture_class=c__Gammaproteobacteria:capture_domain=d__Bacteria:capture_family=f__Burkholderiaceae:capture_genus=g__Hylemonella:capture_order=o__Burkholderiales:capture_phylum=p__Proteobacteria:capture_species=s__Hylemonella gracilis:evalue=2.67e-61:gapopen=0.0:heptad=MCP-36H:length=117.0:mismatch=13.0:qcovhsp=98.3:qend=117.0:qstart=1.0:ref_name=RS_GCF_014489595.1_protein.faa_NZ_CP060790.1_3323@PF00015_full_PFAM.311.496:scovhsp=63.2:send=124.0:sstart=8.0])0:5e-09[&&NHX:Sample_counter=rhizpot1--2:Type_counter=capture--2:besthit_avg=88.4:besthit_max=88.9:besthit_min=87.9:besthit_std=0.7071067811865476:besthit_sum=176.8:bitscore_avg=198.5:bitscore_max=210.0:bitscore_min=187.0:bitscore_std=16.263455967290593:bitscore_sum=397.0:capture_class_counter=c__Gammaproteobacteria--2:capture_domain_counter=d__Bacteria--2:capture_family_counter=f__Burkholderiaceae--2:capture_genus_counter=g__Hylemonella--2:capture_order_counter=o__Burkholderiales--2:capture_phylum_counter=p__Proteobacteria--2:capture_species_counter=s__Hylemonella gracilis--2:evalue_avg=1.335000001745e-61:evalue_max=2.67e-61:evalue_min=3.49e-70:evalue_std=1.8879751033002793e-61:evalue_sum=2.67000000349e-61:gapopen_avg=0.0:gapopen_max=0.0:gapopen_min=0.0:gapopen_std=0.0:gapopen_sum=0.0:gtdb_class_counter=:gtdb_domain_counter=:gtdb_family_counter=:gtdb_genus_counter=:gtdb_order_counter=:gtdb_phylum_counter=:gtdb_species_counter=:heptad_counter=MCP-36H--2:lbd_counter=:length_avg=124.5:length_max=132.0:length_min=117.0:length_std=10.606601717798213:length_sum=249.0:mismatch_avg=14.5:mismatch_max=16.0:mismatch_min=13.0:mismatch_std=2.1213203435596424:mismatch_sum=29.0:name=N1213622:qcovhsp_avg=98.75:qcovhsp_max=99.2:qcovhsp_min=98.3:qcovhsp_std=0.6363961030678968:qcovhsp_sum=197.5:qend_avg=124.5:qend_max=132.0:qend_min=117.0:qend_std=10.606601717798213:qend_sum=249.0:qstart_avg=1.0:qstart_max=1.0:qstart_min=1.0:qstart_std=0.0:qstart_sum=2.0:ref_name_counter=RS_GCF_014489595.1_protein.faa_NZ_CP060790.1_3323@PF00015_full_PFAM.311.496--2:scovhsp_avg=67.30000000000001:scovhsp_max=71.4:scovhsp_min=63.2:scovhsp_std=5.798275605729692:scovhsp_sum=134.60000000000002:send_avg=131.5:send_max=139.0:send_min=124.0:send_std=10.606601717798213:send_sum=263.0:sstart_avg=8.0:sstart_max=8.0:sstart_min=8.0:sstart_std=0.0:sstart_sum=16.0])0:5e-09[&&NHX:Sample_counter=rhizpot1--3:Type_counter=capture--3:besthit_avg=88.4:besthit_max=88.9:besthit_min=87.9:besthit_std=0.7071067811865476:besthit_sum=176.8:bitscore_avg=198.5:bitscore_max=210.0:bitscore_min=187.0:bitscore_std=16.263455967290593:bitscore_sum=397.0:capture_class_counter=c__Gammaproteobacteria--3:capture_domain_counter=d__Bacteria--3:capture_family_counter=f__Burkholderiaceae--2||f__Xanthomonadaceae--1:capture_genus_counter=g__Hylemonella--2||g__Xanthomonas_A--1:capture_order_counter=o__Burkholderiales--2||o__Xanthomonadales--1:capture_phylum_counter=p__Proteobacteria--3:capture_species_counter=s__Hylemonella gracilis--2||s__Xanthomonas_A sontii--1:evalue_avg=1.335000001745e-61:evalue_max=2.67e-61:evalue_min=3.49e-70:evalue_std=1.8879751033002793e-61:evalue_sum=2.67000000349e-61:gapopen_avg=0.0:gapopen_max=0.0:gapopen_min=0.0:gapopen_std=0.0:gapopen_sum=0.0:gtdb_class_counter=:gtdb_domain_counter=:gtdb_family_counter=:gtdb_genus_counter=:gtdb_order_counter=:gtdb_phylum_counter=:gtdb_species_counter=:heptad_counter=MCP-36H--3:lbd_counter=:length_avg=124.5:length_max=132.0:length_min=117.0:length_std=10.606601717798213:length_sum=249.0:mismatch_avg=14.5:mismatch_max=16.0:mismatch_min=13.0:mismatch_std=2.1213203435596424:mismatch_sum=29.0:name=N1213623:qcovhsp_avg=98.75:qcovhsp_max=99.2:qcovhsp_min=98.3:qcovhsp_std=0.6363961030678968:qcovhsp_sum=197.5:qend_avg=124.5:qend_max=132.0:qend_min=117.0:qend_std=10.606601717798213:qend_sum=249.0:qstart_avg=1.0:qstart_max=1.0:qstart_min=1.0:qstart_std=0.0:qstart_sum=2.0:ref_name_counter=RS_GCF_014489595.1_protein.faa_NZ_CP060790.1_3323@PF00015_full_PFAM.311.496--2:scovhsp_avg=67.30000000000001:scovhsp_max=71.4:scovhsp_min=63.2:scovhsp_std=5.798275605729692:scovhsp_sum=134.60000000000002:send_avg=131.5:send_max=139.0:send_min=124.0:send_std=10.606601717798213:send_sum=263.0:sstart_avg=8.0:sstart_max=8.0:sstart_min=8.0:sstart_std=0.0:sstart_sum=16.0])0.966:0.0507578[&&NHX:Sample_counter=rhizpot1--3||rhizpot3--1:Type_counter=capture--4:besthit_avg=88.4:besthit_max=88.9:besthit_min=87.9:besthit_std=0.7071067811865476:besthit_sum=176.8:bitscore_avg=198.5:bitscore_max=210.0:bitscore_min=187.0:bitscore_std=16.263455967290593:bitscore_sum=397.0:capture_class_counter=c__Gammaproteobacteria--4:capture_domain_counter=d__Bacteria--4:capture_family_counter=f__Burkholderiaceae--3||f__Xanthomonadaceae--1:capture_genus_counter=g__Hydrogenophaga--1||g__Hylemonella--2||g__Xanthomonas_A--1:capture_order_counter=o__Burkholderiales--3||o__Xanthomonadales--1:capture_phylum_counter=p__Proteobacteria--4:capture_species_counter=s__Hydrogenophaga flava--1||s__Hylemonella gracilis--2||s__Xanthomonas_A sontii--1:evalue_avg=1.335000001745e-61:evalue_max=2.67e-61:evalue_min=3.49e-70:evalue_std=1.8879751033002793e-61:evalue_sum=2.67000000349e-61:gapopen_avg=0.0:gapopen_max=0.0:gapopen_min=0.0:gapopen_std=0.0:gapopen_sum=0.0:gtdb_class_counter=:gtdb_domain_counter=:gtdb_family_counter=:gtdb_genus_counter=:gtdb_order_counter=:gtdb_phylum_counter=:gtdb_species_counter=:heptad_counter=MCP-36H--4:lbd_counter=:length_avg=124.5:length_max=132.0:length_min=117.0:length_std=10.606601717798213:length_sum=249.0:mismatch_avg=14.5:mismatch_max=16.0:mismatch_min=13.0:mismatch_std=2.1213203435596424:mismatch_sum=29.0:name=N1213624:qcovhsp_avg=98.75:qcovhsp_max=99.2:qcovhsp_min=98.3:qcovhsp_std=0.6363961030678968:qcovhsp_sum=197.5:qend_avg=124.5:qend_max=132.0:qend_min=117.0:qend_std=10.606601717798213:qend_sum=249.0:qstart_avg=1.0:qstart_max=1.0:qstart_min=1.0:qstart_std=0.0:qstart_sum=2.0:ref_name_counter=RS_GCF_014489595.1_protein.faa_NZ_CP060790.1_3323@PF00015_full_PFAM.311.496--2:scovhsp_avg=67.30000000000001:scovhsp_max=71.4:scovhsp_min=63.2:scovhsp_std=5.798275605729692:scovhsp_sum=134.60000000000002:send_avg=131.5:send_max=139.0:send_min=124.0:send_std=10.606601717798213:send_sum=263.0:sstart_avg=8.0:sstart_max=8.0:sstart_min=8.0:sstart_std=0.0:sstart_sum=16.0])0.602:0.00495184[&&NHX:Sample_counter=rhizpot1--3||rhizpot3--1:Type_counter=GTDB--1||capture--4:besthit_avg=88.4:besthit_max=88.9:besthit_min=87.9:besthit_std=0.7071067811865476:besthit_sum=176.8:bitscore_avg=198.5:bitscore_max=210.0:bitscore_min=187.0:bitscore_std=16.263455967290593:bitscore_sum=397.0:capture_class_counter=c__Gammaproteobacteria--4:capture_domain_counter=d__Bacteria--4:capture_family_counter=f__Burkholderiaceae--3||f__Xanthomonadaceae--1:capture_genus_counter=g__Hydrogenophaga--1||g__Hylemonella--2||g__Xanthomonas_A--1:capture_order_counter=o__Burkholderiales--3||o__Xanthomonadales--1:capture_phylum_counter=p__Proteobacteria--4:capture_species_counter=s__Hydrogenophaga flava--1||s__Hylemonella gracilis--2||s__Xanthomonas_A sontii--1:evalue_avg=1.335000001745e-61:evalue_max=2.67e-61:evalue_min=3.49e-70:evalue_std=1.8879751033002793e-61:evalue_sum=2.67000000349e-61:gapopen_avg=0.0:gapopen_max=0.0:gapopen_min=0.0:gapopen_std=0.0:gapopen_sum=0.0:gtdb_class_counter=c__Gammaproteobacteria--1:gtdb_domain_counter=d__Bacteria--1:gtdb_family_counter=f__Burkholderiaceae--1:gtdb_genus_counter=g__JAGOCV01--1:gtdb_order_counter=o__Burkholderiales--1:gtdb_phylum_counter=p__Proteobacteria--1:gtdb_species_counter=s__JAGOCV01 sp017307855--1:heptad_counter=MCP-36H--5:lbd_counter=:lca_tree=s__JAGOCV01 sp017307855:length_avg=124.5:length_max=132.0:length_min=117.0:length_std=10.606601717798213:length_sum=249.0:mismatch_avg=14.5:mismatch_max=16.0:mismatch_min=13.0:mismatch_std=2.1213203435596424:mismatch_sum=29.0:name=N1213625:qcovhsp_avg=98.75:qcovhsp_max=99.2:qcovhsp_min=98.3:qcovhsp_std=0.6363961030678968:qcovhsp_sum=197.5:qend_avg=124.5:qend_max=132.0:qend_min=117.0:qend_std=10.606601717798213:qend_sum=249.0:qstart_avg=1.0:qstart_max=1.0:qstart_min=1.0:qstart_std=0.0:qstart_sum=2.0:ref_name_counter=RS_GCF_014489595.1_protein.faa_NZ_CP060790.1_3323@PF00015_full_PFAM.311.496--2:scovhsp_avg=67.30000000000001:scovhsp_max=71.4:scovhsp_min=63.2:scovhsp_std=5.798275605729692:scovhsp_sum=134.60000000000002:send_avg=131.5:send_max=139.0:send_min=124.0:send_std=10.606601717798213:send_sum=263.0:sstart_avg=8.0:sstart_max=8.0:sstart_min=8.0:sstart_std=0.0:sstart_sum=16.0])0.827:0.0182731[&&NHX:Sample_counter=rhizpot1--19||rhizpot2--4||rhizpot3--17||rhiztom3--4:Type_counter=GTDB--11||capture--44:besthit_avg=79.63823529411765:besthit_max=96.1:besthit_min=60.0:besthit_std=12.929904607346499:besthit_sum=2707.7000000000003:bitscore_avg=187.7941176470588:bitscore_max=248.0:bitscore_min=150.0:bitscore_std=32.88158682649249:bitscore_sum=6385.0:capture_class_counter=c__Desulfovibrionia--6||c__Desulfuromonadia--1||c__Gammaproteobacteria--37:capture_domain_counter=d__Bacteria--44:capture_family_counter=f__Burkholderiaceae--32||f__Desulfovibrionaceae--6||f__Enterobacteriaceae--1||f__Geobacteraceae--1||f__Oleiphilaceae--1||f__UBA5518--1||f__Xanthomonadaceae--2:capture_genus_counter=g__Achromobacter--4||g__Aquabacterium_A--2||g__Citrobacter_A--1||g__Fundidesulfovibrio--6||g__Geomonas--1||g__Hahella--1||g__Hydrogenophaga--1||g__Hylemonella--2||g__KK5--1||g__Massilia--1||g__Pandoraea--1||g__Pelomonas--8||g__Rhizobacter--1||g__Rubrivivax--9||g__SCMT01--1||g__UBA5518--1||g__UBA997--1||g__Variovorax--1||g__Xanthomonas_A--1:capture_order_counter=o__Burkholderiales--32||o__Desulfovibrionales--6||o__Enterobacterales--1||o__Geobacterales--1||o__Pseudomonadales--2||o__Xanthomonadales--2:capture_phylum_counter=p__Desulfobacterota--1||p__Desulfobacterota_I--6||p__Proteobacteria--37:capture_species_counter=s__Achromobacter denitrificans--4||s__Aquabacterium_A sp016721465--2||s__Citrobacter_A telavivensis--1||s__Fundidesulfovibrio sp013019105--6||s__Geomonas ferrireducens--1||s__Hahella sp004135205--1||s__Hydrogenophaga flava--1||s__Hylemonella gracilis--2||s__KK5 sp001984095--1||s__Massilia aurea_A--1||s__Pandoraea faecigallinarum--1||s__Pelomonas sp001425165--8||s__Rhizobacter sp000799605--1||s__Rubrivivax sp001295905--9||s__SCMT01 sp013141175--1||s__UBA5518 sp903938575--1||s__UBA997 sp002291945--1||s__Variovorax sp001541225--1||s__Xanthomonas_A sontii--1:evalue_avg=5.964719249756487e-48:evalue_max=1.88e-46:evalue_min=4.7e-85:evalue_std=3.223056970194891e-47:evalue_sum=2.0280045449172057e-46:gapopen_avg=0.17647058823529413:gapopen_max=2.0:gapopen_min=0.0:gapopen_std=0.45862695181041885:gapopen_sum=6.0:gtdb_class_counter=c__Gammaproteobacteria--11:gtdb_domain_counter=d__Bacteria--11:gtdb_family_counter=f__Burkholderiaceae--11:gtdb_genus_counter=g__JAGOCV01--1||g__Rhizobacter--10:gtdb_order_counter=o__Burkholderiales--11:gtdb_phylum_counter=p__Proteobacteria--11:gtdb_species_counter=s__JAGOCV01 sp017307855--1||s__Rhizobacter sp000799305--1||s__Rhizobacter sp000799605--1||s__Rhizobacter sp000800095--1||s__Rhizobacter sp001425825--1||s__Rhizobacter sp012275445--1||s__Rhizobacter sp012932665--1||s__Rhizobacter sp016735515--1||s__Rhizobacter sp018780185--1||s__Rhizobacter sp900142965--1||s__Rhizobacter sp903643055--1:heptad_counter=MCP-36H--55:lbd_counter=:lca_tree=g__Rhizobacter:length_avg=143.47058823529412:length_max=156.0:length_min=103.0:length_std=16.953117696857227:length_sum=4878.0:mismatch_avg=30.058823529411764:mismatch_max=62.0:mismatch_min=5.0:mismatch_std=20.847121996661123:mismatch_sum=1022.0:name=N1213626:qcovhsp_avg=99.61176470588236:qcovhsp_max=100.0:qcovhsp_min=97.2:qcovhsp_std=0.7314430344572098:qcovhsp_sum=3386.8:qend_avg=143.26470588235293:qend_max=156.0:qend_min=103.0:qend_std=16.910295991405178:qend_sum=4871.0:qstart_avg=1.0:qstart_max=1.0:qstart_min=1.0:qstart_std=0.0:qstart_sum=34.0:ref_name_counter=GB_GCA_018780185.1_protein.faa_JADMJX010000175.1_2@PF00015_full_PFAM.315.520--2||RS_GCF_000799305.1_protein.faa_NZ_JUGM01000008.1_40@PF00015_full_PFAM.313.519--1||RS_GCF_001425825.1_protein.faa_NZ_LMDM01000013.1_6@PF00015_full_PFAM.314.503--3||RS_GCF_003053545.1_protein.faa_NZ_QAXU01000011.1_219@PF00015_full_PFAM.316.513--2||RS_GCF_012275445.1_protein.faa_NZ_JAAZQK010000002.1_476@PF00015_full_PFAM.316.500--15||RS_GCF_012932665.1_protein.faa_NZ_JABBHK010000016.1_14@PF00015_full_PFAM.319.496--1||RS_GCF_014489595.1_protein.faa_NZ_CP060790.1_3323@PF00015_full_PFAM.311.496--2||RS_GCF_016735515.1_protein.faa_NZ_JAERQZ010000001.1_1614@PF00015_full_PFAM.316.513--6||RS_GCF_900142965.1_protein.faa_NZ_FRCQ01000047.1_27@PF00015_full_PFAM.314.496--2:scovhsp_avg=76.00882352941176:scovhsp_max=84.6:scovhsp_min=52.4:scovhsp_std=9.886886559817622:scovhsp_sum=2584.2999999999997:send_avg=152.14705882352942:send_max=164.0:send_min=112.0:send_std=16.88846181872392:send_sum=5173.0:sstart_avg=9.705882352941176:sstart_max=21.0:sstart_min=6.0:sstart_std=2.5646715397788995:sstart_sum=330.0])0.904:0.0207173[&&NHX:Sample_counter=rhizpot1--19||rhizpot2--4||rhizpot3--17||rhiztom3--6:Type_counter=GTDB--13||capture--46:besthit_avg=79.63823529411764:besthit_max=96.1:besthit_min=60.0:besthit_std=12.929904607346497:besthit_sum=2707.7:bitscore_avg=187.7941176470588:bitscore_max=248.0:bitscore_min=150.0:bitscore_std=32.88158682649248:bitscore_sum=6385.0:capture_class_counter=c__Desulfovibrionia--6||c__Desulfuromonadia--1||c__Gammaproteobacteria--39:capture_domain_counter=d__Bacteria--46:capture_family_counter=f__Burkholderiaceae--34||f__Desulfovibrionaceae--6||f__Enterobacteriaceae--1||f__Geobacteraceae--1||f__Oleiphilaceae--1||f__UBA5518--1||f__Xanthomonadaceae--2:capture_genus_counter=g__Achromobacter--4||g__Aquabacterium_A--2||g__Citrobacter_A--1||g__Fundidesulfovibrio--6||g__Geomonas--1||g__Hahella--1||g__Hydrogenophaga--1||g__Hylemonella--2||g__KK5--1||g__Massilia--1||g__Pandoraea--1||g__Pelomonas--8||g__Piscinibacter--2||g__Rhizobacter--1||g__Rubrivivax--9||g__SCMT01--1||g__UBA5518--1||g__UBA997--1||g__Variovorax--1||g__Xanthomonas_A--1:capture_order_counter=o__Burkholderiales--34||o__Desulfovibrionales--6||o__Enterobacterales--1||o__Geobacterales--1||o__Pseudomonadales--2||o__Xanthomonadales--2:capture_phylum_counter=p__Desulfobacterota--1||p__Desulfobacterota_I--6||p__Proteobacteria--39:capture_species_counter=s__Achromobacter denitrificans--4||s__Aquabacterium_A sp016721465--2||s__Citrobacter_A telavivensis--1||s__Fundidesulfovibrio sp013019105--6||s__Geomonas ferrireducens--1||s__Hahella sp004135205--1||s__Hydrogenophaga flava--1||s__Hylemonella gracilis--2||s__KK5 sp001984095--1||s__Massilia aurea_A--1||s__Pandoraea faecigallinarum--1||s__Pelomonas sp001425165--8||s__Piscinibacter caeni--2||s__Rhizobacter sp000799605--1||s__Rubrivivax sp001295905--9||s__SCMT01 sp013141175--1||s__UBA5518 sp903938575--1||s__UBA997 sp002291945--1||s__Variovorax sp001541225--1||s__Xanthomonas_A sontii--1:evalue_avg=5.964719249756487e-48:evalue_max=1.88e-46:evalue_min=4.7e-85:evalue_std=3.223056970194891e-47:evalue_sum=2.0280045449172057e-46:gapopen_avg=0.17647058823529413:gapopen_max=2.0:gapopen_min=0.0:gapopen_std=0.45862695181041885:gapopen_sum=6.0:gtdb_class_counter=c__Gammaproteobacteria--13:gtdb_domain_counter=d__Bacteria--13:gtdb_family_counter=f__Burkholderiaceae--13:gtdb_genus_counter=g__JAGOCV01--1||g__Piscinibacter--2||g__Rhizobacter--10:gtdb_order_counter=o__Burkholderiales--13:gtdb_phylum_counter=p__Proteobacteria--13:gtdb_species_counter=s__JAGOCV01 sp017307855--1||s__Piscinibacter caeni--1||s__Piscinibacter defluvii--1||s__Rhizobacter sp000799305--1||s__Rhizobacter sp000799605--1||s__Rhizobacter sp000800095--1||s__Rhizobacter sp001425825--1||s__Rhizobacter sp012275445--1||s__Rhizobacter sp012932665--1||s__Rhizobacter sp016735515--1||s__Rhizobacter sp018780185--1||s__Rhizobacter sp900142965--1||s__Rhizobacter sp903643055--1:heptad_counter=MCP-36H--59:lbd_counter=:lca_tree=f__Burkholderiaceae:length_avg=143.47058823529412:length_max=156.0:length_min=103.0:length_std=16.953117696857227:length_sum=4878.0:mismatch_avg=30.058823529411764:mismatch_max=62.0:mismatch_min=5.0:mismatch_std=20.847121996661123:mismatch_sum=1022.0:name=N1213627:qcovhsp_avg=99.61176470588236:qcovhsp_max=100.0:qcovhsp_min=97.2:qcovhsp_std=0.7314430344572098:qcovhsp_sum=3386.8:qend_avg=143.26470588235293:qend_max=156.0:qend_min=103.0:qend_std=16.910295991405178:qend_sum=4871.0:qstart_avg=1.0:qstart_max=1.0:qstart_min=1.0:qstart_std=0.0:qstart_sum=34.0:ref_name_counter=GB_GCA_018780185.1_protein.faa_JADMJX010000175.1_2@PF00015_full_PFAM.315.520--2||RS_GCF_000799305.1_protein.faa_NZ_JUGM01000008.1_40@PF00015_full_PFAM.313.519--1||RS_GCF_001425825.1_protein.faa_NZ_LMDM01000013.1_6@PF00015_full_PFAM.314.503--3||RS_GCF_003053545.1_protein.faa_NZ_QAXU01000011.1_219@PF00015_full_PFAM.316.513--2||RS_GCF_012275445.1_protein.faa_NZ_JAAZQK010000002.1_476@PF00015_full_PFAM.316.500--15||RS_GCF_012932665.1_protein.faa_NZ_JABBHK010000016.1_14@PF00015_full_PFAM.319.496--1||RS_GCF_014489595.1_protein.faa_NZ_CP060790.1_3323@PF00015_full_PFAM.311.496--2||RS_GCF_016735515.1_protein.faa_NZ_JAERQZ010000001.1_1614@PF00015_full_PFAM.316.513--6||RS_GCF_900142965.1_protein.faa_NZ_FRCQ01000047.1_27@PF00015_full_PFAM.314.496--2:scovhsp_avg=76.00882352941174:scovhsp_max=84.6:scovhsp_min=52.4:scovhsp_std=9.886886559817622:scovhsp_sum=2584.2999999999993:send_avg=152.14705882352942:send_max=164.0:send_min=112.0:send_std=16.88846181872392:send_sum=5173.0:sstart_avg=9.705882352941176:sstart_max=21.0:sstart_min=6.0:sstart_std=2.5646715397788995:sstart_sum=330.0],(((((GB_GCA_003963115.1_protein.faa_RXJQ01000008.1_47@PF00015_full_PFAM.319.504:0.123211[&&NHX:Type=GTDB:gtdb_class=c__Gammaproteobacteria:gtdb_domain=d__Bacteria:gtdb_family=f__Burkholderiaceae:gtdb_genus=g__Aquabacterium:gtdb_order=o__Burkholderiales:gtdb_phylum=p__Proteobacteria:gtdb_species=s__Aquabacterium sp003963115:heptad=MCP-36H:species=d__Bacteria_p__Proteobacteria_c__Gammaproteobacteria_o__Burkholderiales_f__Burkholderiaceae_g__Aquabacterium_s__Aquabacterium sp003963115],(((((d5c26277-511e-4d43-b42d-2acacbf39755_6@MCPsignal.207.362:0.0202796[&&NHX:Sample=rhizpot3:Type=capture:besthit=87.7:bitscore=234.0:capture_class=c__Gammaproteobacteria:capture_domain=d__Bacteria:capture_family=f__Burkholderiaceae:capture_genus=g__Rhizobacter:capture_order=o__Burkholderiales:capture_phylum=p__Proteobacteria:capture_species=s__Rhizobacter sp000799605:evalue=3.19e-79:gapopen=0.0:heptad=MCP-36H:length=155.0:mismatch=19.0:qcovhsp=100.0:qend=155.0:qstart=1.0:ref_name=GB_GCA_903864505.1_protein.faa_CAIPGC010000020.1_7@PF00015_full_PFAM.324.510:scovhsp=83.3:send=165.0:sstart=11.0],GB_GCA_013289985.1_protein.faa_JABCYW010000006.1_27@PF00015_full_PFAM.322.525:0.0951139[&&NHX:Type=GTDB:gtdb_class=c__Gammaproteobacteria:gtdb_domain=d__Bacteria:gtdb_family=f__Burkholderiaceae:gtdb_genus=g__CAIMXF01:gtdb_order=o__Burkholderiales:gtdb_phylum=p__Proteobacteria:gtdb_species=s__CAIMXF01 sp013289985:heptad=MCP-36H:species=d__Bacteria_p__Proteobacteria_c__Gammaproteobacteria_o__Burkholderiales_f__Burkholderiaceae_g__CAIMXF01_s__CAIMXF01 sp013289985])0.866:0.0213603[&&NHX:Sample_counter=rhizpot3--1:Type_counter=GTDB--1||capture--1:besthit_avg=87.7:besthit_max=87.7:besthit_min=87.7:besthit_std=0:besthit_sum=87.7:bitscore_avg=234.0:bitscore_max=234.0:bitscore_min=234.0:bitscore_std=0:bitscore_sum=234.0:capture_class_counter=c__Gammaproteobacteria--1:capture_domain_counter=d__Bacteria--1:capture_family_counter=f__Burkholderiaceae--1:capture_genus_counter=g__Rhizobacter--1:capture_order_counter=o__Burkholderiales--1:capture_phylum_counter=p__Proteobacteria--1:capture_species_counter=s__Rhizobacter sp000799605--1:evalue_avg=3.19e-79:evalue_max=3.19e-79:evalue_min=3.19e-79:evalue_std=0:evalue_sum=3.19e-79:gapopen_avg=0.0:gapopen_max=0.0:gapopen_min=0.0:gapopen_std=0:gapopen_sum=0.0:gtdb_class_counter=c__Gammaproteobacteria--1:gtdb_domain_counter=d__Bacteria--1:gtdb_family_counter=f__Burkholderiaceae--1:gtdb_genus_counter=g__CAIMXF01--1:gtdb_order_counter=o__Burkholderiales--1:gtdb_phylum_counter=p__Proteobacteria--1:gtdb_species_counter=s__CAIMXF01 sp013289985--1:heptad_counter=MCP-36H--2:lbd_counter=:lca_tree=s__CAIMXF01 sp013289985:length_avg=155.0:length_max=155.0:length_min=155.0:length_std=0:length_sum=155.0:mismatch_avg=19.0:mismatch_max=19.0:mismatch_min=19.0:mismatch_std=0:mismatch_sum=19.0:name=N1213631:qcovhsp_avg=100.0:qcovhsp_max=100.0:qcovhsp_min=100.0:qcovhsp_std=0:qcovhsp_sum=100.0:qend_avg=155.0:qend_max=155.0:qend_min=155.0:qend_std=0:qend_sum=155.0:qstart_avg=1.0:qstart_max=1.0:qstart_min=1.0:qstart_std=0:qstart_sum=1.0:ref_name_counter=GB_GCA_903864505.1_protein.faa_CAIPGC010000020.1_7@PF00015_full_PFAM.324.510--1:scovhsp_avg=83.3:scovhsp_max=83.3:scovhsp_min=83.3:scovhsp_std=0:scovhsp_sum=83.3:send_avg=165.0:send_max=165.0:send_min=165.0:send_std=0:send_sum=165.0:sstart_avg=11.0:sstart_max=11.0:sstart_min=11.0:sstart_std=0:sstart_sum=11.0],(((9a1b0bbe-ad1c-44a2-8cca-3bb5143e7f1a_1@MCPsignal.70.224:5e-09[&&NHX:Sample=rhiztom3:Type=capture:besthit=81.2:bitscore=216.0:capture_class=c__Gammaproteobacteria:capture_domain=d__Bacteria:capture_family=f__Burkholderiaceae:capture_genus=g__Hydrogenophaga:capture_order=o__Burkholderiales:capture_phylum=p__Proteobacteria:capture_species=s__Hydrogenophaga sp002840835:evalue=2.09e-72:gapopen=0.0:heptad=MCP-36H:length=154.0:mismatch=29.0:qcovhsp=100.0:qend=154.0:qstart=1.0:ref_name=RS_GCF_002943465.1_protein.faa_NZ_PTQY01000004.1_76@PF00015_full_PFAM.312.497:scovhsp=83.2:send=161.0:sstart=8.0],d6e543b5-8663-4873-861a-56b4827ef0cd_4@MCPsignal.66.220:0.00982752[&&NHX:Sample=rhiztom3:Type=capture:besthit=79.2:bitscore=212.0:capture_class=c__Gammaproteobacteria:capture_domain=d__Bacteria:capture_family=f__Burkholderiaceae:capture_genus=g__Hydrogenophaga:capture_order=o__Burkholderiales:capture_phylum=p__Proteobacteria:capture_species=s__Hydrogenophaga sp002840835:evalue=1.4e-70:gapopen=0.0:heptad=MCP-36H:length=154.0:mismatch=32.0:qcovhsp=100.0:qend=154.0:qstart=1.0:ref_name=RS_GCF_002943465.1_protein.faa_NZ_PTQY01000004.1_76@PF00015_full_PFAM.312.497:scovhsp=83.2:send=161.0:sstart=8.0])0.892:0.0234214[&&NHX:Sample_counter=rhiztom3--2:Type_counter=capture--2:besthit_avg=80.2:besthit_max=81.2:besthit_min=79.2:besthit_std=1.4142135623730951:besthit_sum=160.4:bitscore_avg=214.0:bitscore_max=216.0:bitscore_min=212.0:bitscore_std=2.8284271247461903:bitscore_sum=428.0:capture_class_counter=c__Gammaproteobacteria--2:capture_domain_counter=d__Bacteria--2:capture_family_counter=f__Burkholderiaceae--2:capture_genus_counter=g__Hydrogenophaga--2:capture_order_counter=o__Burkholderiales--2:capture_phylum_counter=p__Proteobacteria--2:capture_species_counter=s__Hydrogenophaga sp002840835--2:evalue_avg=7.1045e-71:evalue_max=1.4e-70:evalue_min=2.09e-72:evalue_std=9.751709619343676e-71:evalue_sum=1.4209e-70:gapopen_avg=0.0:gapopen_max=0.0:gapopen_min=0.0:gapopen_std=0.0:gapopen_sum=0.0:gtdb_class_counter=:gtdb_domain_counter=:gtdb_family_counter=:gtdb_genus_counter=:gtdb_order_counter=:gtdb_phylum_counter=:gtdb_species_counter=:heptad_counter=MCP-36H--2:lbd_counter=:length_avg=154.0:length_max=154.0:length_min=154.0:length_std=0.0:length_sum=308.0:mismatch_avg=30.5:mismatch_max=32.0:mismatch_min=29.0:mismatch_std=2.1213203435596424:mismatch_sum=61.0:name=N1213634:qcovhsp_avg=100.0:qcovhsp_max=100.0:qcovhsp_min=100.0:qcovhsp_std=0.0:qcovhsp_sum=200.0:qend_avg=154.0:qend_max=154.0:qend_min=154.0:qend_std=0.0:qend_sum=308.0:qstart_avg=1.0:qstart_max=1.0:qstart_min=1.0:qstart_std=0.0:qstart_sum=2.0:ref_name_counter=RS_GCF_002943465.1_protein.faa_NZ_PTQY01000004.1_76@PF00015_full_PFAM.312.497--2:scovhsp_avg=83.2:scovhsp_max=83.2:scovhsp_min=83.2:scovhsp_std=0.0:scovhsp_sum=166.4:send_avg=161.0:send_max=161.0:send_min=161.0:send_std=0.0:send_sum=322.0:sstart_avg=8.0:sstart_max=8.0:sstart_min=8.0:sstart_std=0.0:sstart_sum=16.0],(GB_GCA_013822265.1_protein.faa_PNKD01000125.1_2@PF00015_full_PFAM.317.522:5e-09[&&NHX:Type=GTDB:gtdb_class=c__Gammaproteobacteria:gtdb_domain=d__Bacteria:gtdb_family=f__Burkholderiaceae:gtdb_genus=g__Rubrivivax:gtdb_order=o__Burkholderiales:gtdb_phylum=p__Proteobacteria:gtdb_species=s__Rubrivivax sp013822265:heptad=MCP-36H:species=d__Bacteria_p__Proteobacteria_c__Gammaproteobacteria_o__Burkholderiales_f__Burkholderiaceae_g__Rubrivivax_s__Rubrivivax sp013822265],cc17639f-2c0a-4f05-8fec-3f6aed633f6a_1@MCPsignal.255.395:0.0054295[&&NHX:Sample=rhiztom3:Type=capture:besthit=87.8:bitscore=206.0:capture_class=c__Gammaproteobacteria:capture_domain=d__Bacteria:capture_family=f__Burkholderiaceae:capture_genus=g__Rubrivivax:capture_order=o__Burkholderiales:capture_phylum=p__Proteobacteria:capture_species=s__Rubrivivax sp013822265:evalue=4.16e-68:gapopen=0.0:heptad=MCP-36H:length=139.0:mismatch=17.0:qcovhsp=99.3:qend=139.0:qstart=1.0:ref_name=GB_GCA_013822265.1_protein.faa_PNKD01000125.1_2@PF00015_full_PFAM.317.522:scovhsp=67.8:send=148.0:sstart=10.0])0.973:0.0404711[&&NHX:Sample_counter=rhiztom3--1:Type_counter=GTDB--1||capture--1:besthit_avg=87.8:besthit_max=87.8:besthit_min=87.8:besthit_std=0:besthit_sum=87.8:bitscore_avg=206.0:bitscore_max=206.0:bitscore_min=206.0:bitscore_std=0:bitscore_sum=206.0:capture_class_counter=c__Gammaproteobacteria--1:capture_domain_counter=d__Bacteria--1:capture_family_counter=f__Burkholderiaceae--1:capture_genus_counter=g__Rubrivivax--1:capture_order_counter=o__Burkholderiales--1:capture_phylum_counter=p__Proteobacteria--1:capture_species_counter=s__Rubrivivax sp013822265--1:evalue_avg=4.16e-68:evalue_max=4.16e-68:evalue_min=4.16e-68:evalue_std=0:evalue_sum=4.16e-68:gapopen_avg=0.0:gapopen_max=0.0:gapopen_min=0.0:gapopen_std=0:gapopen_sum=0.0:gtdb_class_counter=c__Gammaproteobacteria--1:gtdb_domain_counter=d__Bacteria--1:gtdb_family_counter=f__Burkholderiaceae--1:gtdb_genus_counter=g__Rubrivivax--1:gtdb_order_counter=o__Burkholderiales--1:gtdb_phylum_counter=p__Proteobacteria--1:gtdb_species_counter=s__Rubrivivax sp013822265--1:heptad_counter=MCP-36H--2:lbd_counter=:lca_tree=s__Rubrivivax sp013822265:length_avg=139.0:length_max=139.0:length_min=139.0:length_std=0:length_sum=139.0:mismatch_avg=17.0:mismatch_max=17.0:mismatch_min=17.0:mismatch_std=0:mismatch_sum=17.0:name=N1213637:qcovhsp_avg=99.3:qcovhsp_max=99.3:qcovhsp_min=99.3:qcovhsp_std=0:qcovhsp_sum=99.3:qend_avg=139.0:qend_max=139.0:qend_min=139.0:qend_std=0:qend_sum=139.0:qstart_avg=1.0:qstart_max=1.0:qstart_min=1.0:qstart_std=0:qstart_sum=1.0:ref_name_counter=GB_GCA_013822265.1_protein.faa_PNKD01000125.1_2@PF00015_full_PFAM.317.522--1:scovhsp_avg=67.8:scovhsp_max=67.8:scovhsp_min=67.8:scovhsp_std=0:scovhsp_sum=67.8:send_avg=148.0:send_max=148.0:send_min=148.0:send_std=0:send_sum=148.0:sstart_avg=10.0:sstart_max=10.0:sstart_min=10.0:sstart_std=0:sstart_sum=10.0])0.936:0.0346515[&&NHX:Sample_counter=rhiztom3--3:Type_counter=GTDB--1||capture--3:besthit_avg=82.73333333333333:besthit_max=87.8:besthit_min=79.2:besthit_std=4.500370355130043:besthit_sum=248.2:bitscore_avg=211.33333333333334:bitscore_max=216.0:bitscore_min=206.0:bitscore_std=5.033222956847166:bitscore_sum=634.0:capture_class_counter=c__Gammaproteobacteria--3:capture_domain_counter=d__Bacteria--3:capture_family_counter=f__Burkholderiaceae--3:capture_genus_counter=g__Hydrogenophaga--2||g__Rubrivivax--1:capture_order_counter=o__Burkholderiales--3:capture_phylum_counter=p__Proteobacteria--3:capture_species_counter=s__Hydrogenophaga sp002840835--2||s__Rubrivivax sp013822265--1:evalue_avg=1.3914030000000002e-68:evalue_max=4.16e-68:evalue_min=2.09e-72:evalue_std=2.3976852502417825e-68:evalue_sum=4.174209e-68:gapopen_avg=0.0:gapopen_max=0.0:gapopen_min=0.0:gapopen_std=0.0:gapopen_sum=0.0:gtdb_class_counter=c__Gammaproteobacteria--1:gtdb_domain_counter=d__Bacteria--1:gtdb_family_counter=f__Burkholderiaceae--1:gtdb_genus_counter=g__Rubrivivax--1:gtdb_order_counter=o__Burkholderiales--1:gtdb_phylum_counter=p__Proteobacteria--1:gtdb_species_counter=s__Rubrivivax sp013822265--1:heptad_counter=MCP-36H--4:lbd_counter=:lca_tree=s__Rubrivivax sp013822265:length_avg=149.0:length_max=154.0:length_min=139.0:length_std=8.660254037844387:length_sum=447.0:mismatch_avg=26.0:mismatch_max=32.0:mismatch_min=17.0:mismatch_std=7.937253933193772:mismatch_sum=78.0:name=N1213638:qcovhsp_avg=99.76666666666667:qcovhsp_max=100.0:qcovhsp_min=99.3:qcovhsp_std=0.40414518843273967:qcovhsp_sum=299.3:qend_avg=149.0:qend_max=154.0:qend_min=139.0:qend_std=8.660254037844387:qend_sum=447.0:qstart_avg=1.0:qstart_max=1.0:qstart_min=1.0:qstart_std=0.0:qstart_sum=3.0:ref_name_counter=GB_GCA_013822265.1_protein.faa_PNKD01000125.1_2@PF00015_full_PFAM.317.522--1||RS_GCF_002943465.1_protein.faa_NZ_PTQY01000004.1_76@PF00015_full_PFAM.312.497--2:scovhsp_avg=78.06666666666666:scovhsp_max=83.2:scovhsp_min=67.8:scovhsp_std=8.89119414552024:scovhsp_sum=234.2:send_avg=156.66666666666666:send_max=161.0:send_min=148.0:send_std=7.505553499465135:send_sum=470.0:sstart_avg=8.666666666666666:sstart_max=10.0:sstart_min=8.0:sstart_std=1.1547005383792517:sstart_sum=26.0],(GB_GCA_903838565.1_protein.faa_CAILZB010000054.1_5@PF00015_full_PFAM.319.510:5e-09[&&NHX:Type=GTDB:gtdb_class=c__Gammaproteobacteria:gtdb_domain=d__Bacteria:gtdb_family=f__Burkholderiaceae:gtdb_genus=g__CAIKVZ01:gtdb_order=o__Burkholderiales:gtdb_phylum=p__Proteobacteria:gtdb_species=s__CAIKVZ01 sp903838565:heptad=MCP-36H:species=d__Bacteria_p__Proteobacteria_c__Gammaproteobacteria_o__Burkholderiales_f__Burkholderiaceae_g__CAIKVZ01_s__CAIKVZ01 sp903838565],GB_GCA_903909815.1_protein.faa_CAIVXG010000178.1_1@PF00015_full_PFAM.185.376:5e-09[&&NHX:Type=GTDB:gtdb_class=c__Gammaproteobacteria:gtdb_domain=d__Bacteria:gtdb_family=f__Burkholderiaceae:gtdb_genus=g__CAIKVZ01:gtdb_order=o__Burkholderiales:gtdb_phylum=p__Proteobacteria:gtdb_species=s__CAIKVZ01 sp903909815:heptad=MCP-36H:species=d__Bacteria_p__Proteobacteria_c__Gammaproteobacteria_o__Burkholderiales_f__Burkholderiaceae_g__CAIKVZ01_s__CAIKVZ01 sp903909815])0.999:0.0778821[&&NHX:Sample_counter=:Type_counter=GTDB--2:capture_class_counter=:capture_domain_counter=:capture_family_counter=:capture_genus_counter=:capture_order_counter=:capture_phylum_counter=:capture_species_counter=:evoltype=D:gtdb_class_counter=c__Gammaproteobacteria--2:gtdb_domain_counter=d__Bacteria--2:gtdb_family_counter=f__Burkholderiaceae--2:gtdb_genus_counter=g__CAIKVZ01--2:gtdb_order_counter=o__Burkholderiales--2:gtdb_phylum_counter=p__Proteobacteria--2:gtdb_species_counter=s__CAIKVZ01 sp903838565--1||s__CAIKVZ01 sp903909815--1:heptad_counter=MCP-36H--2:lbd_counter=:lca=d__Bacteria:lca_tree=g__CAIKVZ01:name=N1213641:ref_name_counter=])0.664:0.0076672[&&NHX:Sample_counter=rhiztom3--3:Type_counter=GTDB--3||capture--3:besthit_avg=82.73333333333333:besthit_max=87.8:besthit_min=79.2:besthit_std=4.500370355130043:besthit_sum=248.2:bitscore_avg=211.33333333333334:bitscore_max=216.0:bitscore_min=206.0:bitscore_std=5.033222956847167:bitscore_sum=634.0:capture_class_counter=c__Gammaproteobacteria--3:capture_domain_counter=d__Bacteria--3:capture_family_counter=f__Burkholderiaceae--3:capture_genus_counter=g__Hydrogenophaga--2||g__Rubrivivax--1:capture_order_counter=o__Burkholderiales--3:capture_phylum_counter=p__Proteobacteria--3:capture_species_counter=s__Hydrogenophaga sp002840835--2||s__Rubrivivax sp013822265--1:evalue_avg=1.3914030000000002e-68:evalue_max=4.16e-68:evalue_min=2.09e-72:evalue_std=2.3976852502417825e-68:evalue_sum=4.174209e-68:gapopen_avg=0.0:gapopen_max=0.0:gapopen_min=0.0:gapopen_std=0.0:gapopen_sum=0.0:gtdb_class_counter=c__Gammaproteobacteria--3:gtdb_domain_counter=d__Bacteria--3:gtdb_family_counter=f__Burkholderiaceae--3:gtdb_genus_counter=g__CAIKVZ01--2||g__Rubrivivax--1:gtdb_order_counter=o__Burkholderiales--3:gtdb_phylum_counter=p__Proteobacteria--3:gtdb_species_counter=s__CAIKVZ01 sp903838565--1||s__CAIKVZ01 sp903909815--1||s__Rubrivivax sp013822265--1:heptad_counter=MCP-36H--6:lbd_counter=:lca_tree=f__Burkholderiaceae:length_avg=149.0:length_max=154.0:length_min=139.0:length_std=8.660254037844387:length_sum=447.0:mismatch_avg=26.0:mismatch_max=32.0:mismatch_min=17.0:mismatch_std=7.937253933193772:mismatch_sum=78.0:name=N1213642:qcovhsp_avg=99.76666666666667:qcovhsp_max=100.0:qcovhsp_min=99.3:qcovhsp_std=0.40414518843273967:qcovhsp_sum=299.3:qend_avg=149.0:qend_max=154.0:qend_min=139.0:qend_std=8.660254037844387:qend_sum=447.0:qstart_avg=1.0:qstart_max=1.0:qstart_min=1.0:qstart_std=0.0:qstart_sum=3.0:ref_name_counter=GB_GCA_013822265.1_protein.faa_PNKD01000125.1_2@PF00015_full_PFAM.317.522--1||RS_GCF_002943465.1_protein.faa_NZ_PTQY01000004.1_76@PF00015_full_PFAM.312.497--2:scovhsp_avg=78.06666666666666:scovhsp_max=83.2:scovhsp_min=67.8:scovhsp_std=8.89119414552024:scovhsp_sum=234.2:send_avg=156.66666666666666:send_max=161.0:send_min=148.0:send_std=7.505553499465135:send_sum=470.0:sstart_avg=8.666666666666666:sstart_max=10.0:sstart_min=8.0:sstart_std=1.1547005383792517:sstart_sum=26.0])0.034:0.0092033[&&NHX:Sample_counter=rhizpot3--1||rhiztom3--3:Type_counter=GTDB--4||capture--4:besthit_avg=83.975:besthit_max=87.8:besthit_min=79.2:besthit_std=4.434993423520113:besthit_sum=335.9:bitscore_avg=217.0:bitscore_max=234.0:bitscore_min=206.0:bitscore_std=12.055427546683417:bitscore_sum=868.0:capture_class_counter=c__Gammaproteobacteria--4:capture_domain_counter=d__Bacteria--4:capture_family_counter=f__Burkholderiaceae--4:capture_genus_counter=g__Hydrogenophaga--2||g__Rhizobacter--1||g__Rubrivivax--1:capture_order_counter=o__Burkholderiales--4:capture_phylum_counter=p__Proteobacteria--4:capture_species_counter=s__Hydrogenophaga sp002840835--2||s__Rhizobacter sp000799605--1||s__Rubrivivax sp013822265--1:evalue_avg=1.043552250007975e-68:evalue_max=4.16e-68:evalue_min=3.19e-79:evalue_std=2.0776421611764756e-68:evalue_sum=4.1742090000319e-68:gapopen_avg=0.0:gapopen_max=0.0:gapopen_min=0.0:gapopen_std=0.0:gapopen_sum=0.0:gtdb_class_counter=c__Gammaproteobacteria--4:gtdb_domain_counter=d__Bacteria--4:gtdb_family_counter=f__Burkholderiaceae--4:gtdb_genus_counter=g__CAIKVZ01--2||g__CAIMXF01--1||g__Rubrivivax--1:gtdb_order_counter=o__Burkholderiales--4:gtdb_phylum_counter=p__Proteobacteria--4:gtdb_species_counter=s__CAIKVZ01 sp903838565--1||s__CAIKVZ01 sp903909815--1||s__CAIMXF01 sp013289985--1||s__Rubrivivax sp013822265--1:heptad_counter=MCP-36H--8:lbd_counter=:lca_tree=f__Burkholderiaceae:length_avg=150.5:length_max=155.0:length_min=139.0:length_std=7.681145747868608:length_sum=602.0:mismatch_avg=24.25:mismatch_max=32.0:mismatch_min=17.0:mismatch_std=7.365459931328117:mismatch_sum=97.0:name=N1213643:qcovhsp_avg=99.825:qcovhsp_max=100.0:qcovhsp_min=99.3:qcovhsp_std=0.3500000000000014:qcovhsp_sum=399.3:qend_avg=150.5:qend_max=155.0:qend_min=139.0:qend_std=7.681145747868608:qend_sum=602.0:qstart_avg=1.0:qstart_max=1.0:qstart_min=1.0:qstart_std=0.0:qstart_sum=4.0:ref_name_counter=GB_GCA_013822265.1_protein.faa_PNKD01000125.1_2@PF00015_full_PFAM.317.522--1||GB_GCA_903864505.1_protein.faa_CAIPGC010000020.1_7@PF00015_full_PFAM.324.510--1||RS_GCF_002943465.1_protein.faa_NZ_PTQY01000004.1_76@PF00015_full_PFAM.312.497--2:scovhsp_avg=79.375:scovhsp_max=83.3:scovhsp_min=67.8:scovhsp_std=7.716810653804244:scovhsp_sum=317.5:send_avg=158.75:send_max=165.0:send_min=148.0:send_std=7.41057802513857:send_sum=635.0:sstart_avg=9.25:sstart_max=11.0:sstart_min=8.0:sstart_std=1.5:sstart_sum=37.0],(1bf0dd34-1fa6-4097-91af-d4fc20895f4c_5@MCPsignal.154.309:5e-09[&&NHX:Sample=rhizpot2:Type=capture:besthit=87.7:bitscore=241.0:capture_class=c__Gammaproteobacteria:capture_domain=d__Bacteria:capture_family=f__Burkholderiaceae:capture_genus=g__Cupriavidus:capture_order=o__Burkholderiales:capture_phylum=p__Proteobacteria:capture_species=s__Cupriavidus sp013361545:evalue=2.13e-82:gapopen=0.0:heptad=MCP-36H:length=155.0:mismatch=19.0:qcovhsp=100.0:qend=155.0:qstart=1.0:ref_name=RS_GCF_012932665.1_protein.faa_NZ_JABBHK010000016.1_14@PF00015_full_PFAM.319.496:scovhsp=87.6:send=160.0:sstart=6.0],(2ccd394e-ab42-4960-9a05-f9fbe8969d1a_6@MCPsignal.281.397:0.00715197[&&NHX:Sample=rhizpot1:Type=capture:besthit=90.5:bitscore=189.0:capture_class=c__Gammaproteobacteria:capture_domain=d__Bacteria:capture_family=f__Burkholderiaceae:capture_genus=g__Rubrivivax:capture_order=o__Burkholderiales:capture_phylum=p__Proteobacteria:capture_species=s__Rubrivivax sp001295865:evalue=5.45e-62:gapopen=0.0:heptad=MCP-36H:length=116.0:mismatch=11.0:qcovhsp=100.0:qend=116.0:qstart=1.0:ref_name=RS_GCF_007993815.1_protein.faa_NZ_VJWE01000017.1_53@PF00015_full_PFAM.317.511:scovhsp=59.8:send=122.0:sstart=7.0],adbc8f9a-581a-40ba-87c0-2f726da4d2c1_4@MCPsignal.154.308:5e-09[&&NHX:Sample=rhizpot2:Type=capture:besthit=87.7:bitscore=238.0:capture_class=c__Gammaproteobacteria:capture_domain=d__Bacteria:capture_family=f__Burkholderiaceae:capture_genus=g__Cupriavidus:capture_order=o__Burkholderiales:capture_phylum=p__Proteobacteria:capture_species=s__Cupriavidus sp013361545:evalue=4.81e-81:gapopen=1.0:heptad=MCP-36H:length=155.0:mismatch=18.0:qcovhsp=100.0:qend=154.0:qstart=1.0:ref_name=RS_GCF_012932665.1_protein.faa_NZ_JABBHK010000016.1_14@PF00015_full_PFAM.319.496:scovhsp=87.6:send=160.0:sstart=6.0])0:5e-09[&&NHX:Sample_counter=rhizpot1--1||rhizpot2--1:Type_counter=capture--2:besthit_avg=89.1:besthit_max=90.5:besthit_min=87.7:besthit_std=1.979898987322331:besthit_sum=178.2:bitscore_avg=213.5:bitscore_max=238.0:bitscore_min=189.0:bitscore_std=34.64823227814083:bitscore_sum=427.0:capture_class_counter=c__Gammaproteobacteria--2:capture_domain_counter=d__Bacteria--2:capture_family_counter=f__Burkholderiaceae--2:capture_genus_counter=g__Cupriavidus--1||g__Rubrivivax--1:capture_order_counter=o__Burkholderiales--2:capture_phylum_counter=p__Proteobacteria--2:capture_species_counter=s__Cupriavidus sp013361545--1||s__Rubrivivax sp001295865--1:evalue_avg=2.725e-62:evalue_max=5.45e-62:evalue_min=4.81e-81:evalue_std=3.853731957466684e-62:evalue_sum=5.45e-62:gapopen_avg=0.5:gapopen_max=1.0:gapopen_min=0.0:gapopen_std=0.7071067811865476:gapopen_sum=1.0:gtdb_class_counter=:gtdb_domain_counter=:gtdb_family_counter=:gtdb_genus_counter=:gtdb_order_counter=:gtdb_phylum_counter=:gtdb_species_counter=:heptad_counter=MCP-36H--2:lbd_counter=:length_avg=135.5:length_max=155.0:length_min=116.0:length_std=27.577164466275352:length_sum=271.0:mismatch_avg=14.5:mismatch_max=18.0:mismatch_min=11.0:mismatch_std=4.949747468305833:mismatch_sum=29.0:name=N1213647:qcovhsp_avg=100.0:qcovhsp_max=100.0:qcovhsp_min=100.0:qcovhsp_std=0.0:qcovhsp_sum=200.0:qend_avg=135.0:qend_max=154.0:qend_min=116.0:qend_std=26.870057685088806:qend_sum=270.0:qstart_avg=1.0:qstart_max=1.0:qstart_min=1.0:qstart_std=0.0:qstart_sum=2.0:ref_name_counter=RS_GCF_007993815.1_protein.faa_NZ_VJWE01000017.1_53@PF00015_full_PFAM.317.511--1||RS_GCF_012932665.1_protein.faa_NZ_JABBHK010000016.1_14@PF00015_full_PFAM.319.496--1:scovhsp_avg=73.69999999999999:scovhsp_max=87.6:scovhsp_min=59.8:scovhsp_std=19.657568516986018:scovhsp_sum=147.39999999999998:send_avg=141.0:send_max=160.0:send_min=122.0:send_std=26.870057685088806:send_sum=282.0:sstart_avg=6.5:sstart_max=7.0:sstart_min=6.0:sstart_std=0.7071067811865476:sstart_sum=13.0])0.992:0.0594379[&&NHX:Sample_counter=rhizpot1--1||rhizpot2--2:Type_counter=capture--3:besthit_avg=88.63333333333333:besthit_max=90.5:besthit_min=87.7:besthit_std=1.6165807537309504:besthit_sum=265.9:bitscore_avg=222.66666666666666:bitscore_max=241.0:bitscore_min=189.0:bitscore_std=29.194748386196675:bitscore_sum=668.0:capture_class_counter=c__Gammaproteobacteria--3:capture_domain_counter=d__Bacteria--3:capture_family_counter=f__Burkholderiaceae--3:capture_genus_counter=g__Cupriavidus--2||g__Rubrivivax--1:capture_order_counter=o__Burkholderiales--3:capture_phylum_counter=p__Proteobacteria--3:capture_species_counter=s__Cupriavidus sp013361545--2||s__Rubrivivax sp001295865--1:evalue_avg=1.8166666666666667e-62:evalue_max=5.45e-62:evalue_min=2.13e-82:evalue_std=3.1465589670834607e-62:evalue_sum=5.45e-62:gapopen_avg=0.3333333333333333:gapopen_max=1.0:gapopen_min=0.0:gapopen_std=0.5773502691896258:gapopen_sum=1.0:gtdb_class_counter=:gtdb_domain_counter=:gtdb_family_counter=:gtdb_genus_counter=:gtdb_order_counter=:gtdb_phylum_counter=:gtdb_species_counter=:heptad_counter=MCP-36H--3:lbd_counter=:length_avg=142.0:length_max=155.0:length_min=116.0:length_std=22.516660498395403:length_sum=426.0:mismatch_avg=16.0:mismatch_max=19.0:mismatch_min=11.0:mismatch_std=4.358898943540674:mismatch_sum=48.0:name=N1213648:qcovhsp_avg=100.0:qcovhsp_max=100.0:qcovhsp_min=100.0:qcovhsp_std=0.0:qcovhsp_sum=300.0:qend_avg=141.66666666666666:qend_max=155.0:qend_min=116.0:qend_std=22.233608194203057:qend_sum=425.0:qstart_avg=1.0:qstart_max=1.0:qstart_min=1.0:qstart_std=0.0:qstart_sum=3.0:ref_name_counter=RS_GCF_007993815.1_protein.faa_NZ_VJWE01000017.1_53@PF00015_full_PFAM.317.511--1||RS_GCF_012932665.1_protein.faa_NZ_JABBHK010000016.1_14@PF00015_full_PFAM.319.496--2:scovhsp_avg=78.33333333333333:scovhsp_max=87.6:scovhsp_min=59.8:scovhsp_std=16.050337483471594:scovhsp_sum=235.0:send_avg=147.33333333333334:send_max=160.0:send_min=122.0:send_std=21.93931022920578:send_sum=442.0:sstart_avg=6.333333333333333:sstart_max=7.0:sstart_min=6.0:sstart_std=0.5773502691896258:sstart_sum=19.0])0.887:0.0161291[&&NHX:Sample_counter=rhizpot1--1||rhizpot2--2||rhizpot3--1||rhiztom3--3:Type_counter=GTDB--4||capture--7:besthit_avg=85.97142857142858:besthit_max=90.5:besthit_min=79.2:besthit_std=4.111655905558523:besthit_sum=601.8000000000001:bitscore_avg=219.42857142857142:bitscore_max=241.0:bitscore_min=189.0:bitscore_std=19.12988188547909:bitscore_sum=1536.0:capture_class_counter=c__Gammaproteobacteria--7:capture_domain_counter=d__Bacteria--7:capture_family_counter=f__Burkholderiaceae--7:capture_genus_counter=g__Cupriavidus--2||g__Hydrogenophaga--2||g__Rhizobacter--1||g__Rubrivivax--2:capture_order_counter=o__Burkholderiales--7:capture_phylum_counter=p__Proteobacteria--7:capture_species_counter=s__Cupriavidus sp013361545--2||s__Hydrogenophaga sp002840835--2||s__Rhizobacter sp000799605--1||s__Rubrivivax sp001295865--1||s__Rubrivivax sp013822265--1:evalue_avg=7.785720248869999e-63:evalue_max=5.45e-62:evalue_min=2.13e-82:evalue_std=2.05990611495042e-62:evalue_sum=5.450004174208999e-62:gapopen_avg=0.14285714285714285:gapopen_max=1.0:gapopen_min=0.0:gapopen_std=0.3779644730092273:gapopen_sum=1.0:gtdb_class_counter=c__Gammaproteobacteria--4:gtdb_domain_counter=d__Bacteria--4:gtdb_family_counter=f__Burkholderiaceae--4:gtdb_genus_counter=g__CAIKVZ01--2||g__CAIMXF01--1||g__Rubrivivax--1:gtdb_order_counter=o__Burkholderiales--4:gtdb_phylum_counter=p__Proteobacteria--4:gtdb_species_counter=s__CAIKVZ01 sp903838565--1||s__CAIKVZ01 sp903909815--1||s__CAIMXF01 sp013289985--1||s__Rubrivivax sp013822265--1:heptad_counter=MCP-36H--11:lbd_counter=:lca_tree=f__Burkholderiaceae:length_avg=146.85714285714286:length_max=155.0:length_min=116.0:length_std=14.803474495633017:length_sum=1028.0:mismatch_avg=20.714285714285715:mismatch_max=32.0:mismatch_min=11.0:mismatch_std=7.273565968956485:mismatch_sum=145.0:name=N1213649:qcovhsp_avg=99.89999999999999:qcovhsp_max=100.0:qcovhsp_min=99.3:qcovhsp_std=0.26457513110646014:qcovhsp_sum=699.3:qend_avg=146.71428571428572:qend_max=155.0:qend_min=116.0:qend_std=14.716366011058184:qend_sum=1027.0:qstart_avg=1.0:qstart_max=1.0:qstart_min=1.0:qstart_std=0.0:qstart_sum=7.0:ref_name_counter=GB_GCA_013822265.1_protein.faa_PNKD01000125.1_2@PF00015_full_PFAM.317.522--1||GB_GCA_903864505.1_protein.faa_CAIPGC010000020.1_7@PF00015_full_PFAM.324.510--1||RS_GCF_002943465.1_protein.faa_NZ_PTQY01000004.1_76@PF00015_full_PFAM.312.497--2||RS_GCF_007993815.1_protein.faa_NZ_VJWE01000017.1_53@PF00015_full_PFAM.317.511--1||RS_GCF_012932665.1_protein.faa_NZ_JABBHK010000016.1_14@PF00015_full_PFAM.319.496--2:scovhsp_avg=78.92857142857143:scovhsp_max=87.6:scovhsp_min=59.8:scovhsp_std=10.768273505335676:scovhsp_sum=552.5:send_avg=153.85714285714286:send_max=165.0:send_min=122.0:send_std=15.004761149143867:send_sum=1077.0:sstart_avg=8.0:sstart_max=11.0:sstart_min=6.0:sstart_std=1.9148542155126762:sstart_sum=56.0],((c79ae1aa-6b23-43c2-97ef-b2286e606808_1@MCPsignal.84.238:0.155953[&&NHX:Sample=rhizpot1:Type=capture:besthit=63.9:bitscore=148.0:capture_class=c__Gammaproteobacteria:capture_domain=d__Bacteria:capture_family=f__Burkholderiaceae:capture_genus=g__Rhodoferax:capture_order=o__Burkholderiales:capture_phylum=p__Proteobacteria:capture_species=s__Rhodoferax sp903828665:evalue=1.57e-45:gapopen=3.0:heptad=MCP-36H:length=158.0:mismatch=49.0:qcovhsp=100.0:qend=154.0:qstart=1.0:ref_name=RS_GCF_900104385.1_protein.faa_NZ_FNJA01000002.1_552@PF00015_full_PFAM.319.504:scovhsp=83.2:send=160.0:sstart=7.0],(b71919b0-4b0c-4791-8f64-9b1b4f26d538_1@MCPsignal.218.372:0.00972506[&&NHX:Sample=rhizpot3:Type=capture:besthit=83.2:bitscore=210.0:capture_class=c__Moduliflexia:capture_domain=d__Bacteria:capture_family=f__Moduliflexaceae:capture_genus=g__Moduliflexus:capture_order=o__Moduliflexales:capture_phylum=p__Moduliflexota:capture_species=s__Moduliflexus flocculans:evalue=8.06e-70:gapopen=1.0:heptad=MCP-36H:length=155.0:mismatch=24.0:qcovhsp=99.4:qend=153.0:qstart=1.0:ref_name=RS_GCF_900104385.1_protein.faa_NZ_FNJA01000002.1_552@PF00015_full_PFAM.319.504:scovhsp=83.8:send=161.0:sstart=7.0],32932fee-8373-4a42-a457-32caac2fabc4_2@MCPsignal.46.114:0.108897[&&NHX:Sample=rhiztom1:Type=capture:capture_class=c__Synergistia:capture_domain=d__Bacteria:capture_family=f__Dethiosulfovibrionaceae:capture_genus=g__Dethiosulfovibrio:capture_order=o__Synergistales:capture_phylum=p__Synergistota:capture_species=s__Dethiosulfovibrio peptidovorans_A:heptad=MCP-36H])0.519:0.004972[&&NHX:Sample_counter=rhizpot3--1||rhiztom1--1:Type_counter=capture--2:besthit_avg=83.2:besthit_max=83.2:besthit_min=83.2:besthit_std=0:besthit_sum=83.2:bitscore_avg=210.0:bitscore_max=210.0:bitscore_min=210.0:bitscore_std=0:bitscore_sum=210.0:capture_class_counter=c__Moduliflexia--1||c__Synergistia--1:capture_domain_counter=d__Bacteria--2:capture_family_counter=f__Dethiosulfovibrionaceae--1||f__Moduliflexaceae--1:capture_genus_counter=g__Dethiosulfovibrio--1||g__Moduliflexus--1:capture_order_counter=o__Moduliflexales--1||o__Synergistales--1:capture_phylum_counter=p__Moduliflexota--1||p__Synergistota--1:capture_species_counter=s__Dethiosulfovibrio peptidovorans_A--1||s__Moduliflexus flocculans--1:evalue_avg=8.06e-70:evalue_max=8.06e-70:evalue_min=8.06e-70:evalue_std=0:evalue_sum=8.06e-70:gapopen_avg=1.0:gapopen_max=1.0:gapopen_min=1.0:gapopen_std=0:gapopen_sum=1.0:gtdb_class_counter=:gtdb_domain_counter=:gtdb_family_counter=:gtdb_genus_counter=:gtdb_order_counter=:gtdb_phylum_counter=:gtdb_species_counter=:heptad_counter=MCP-36H--2:lbd_counter=:length_avg=155.0:length_max=155.0:length_min=155.0:length_std=0:length_sum=155.0:mismatch_avg=24.0:mismatch_max=24.0:mismatch_min=24.0:mismatch_std=0:mismatch_sum=24.0:name=N1213653:qcovhsp_avg=99.4:qcovhsp_max=99.4:qcovhsp_min=99.4:qcovhsp_std=0:qcovhsp_sum=99.4:qend_avg=153.0:qend_max=153.0:qend_min=153.0:qend_std=0:qend_sum=153.0:qstart_avg=1.0:qstart_max=1.0:qstart_min=1.0:qstart_std=0:qstart_sum=1.0:ref_name_counter=RS_GCF_900104385.1_protein.faa_NZ_FNJA01000002.1_552@PF00015_full_PFAM.319.504--1:scovhsp_avg=83.8:scovhsp_max=83.8:scovhsp_min=83.8:scovhsp_std=0:scovhsp_sum=83.8:send_avg=161.0:send_max=161.0:send_min=161.0:send_std=0:send_sum=161.0:sstart_avg=7.0:sstart_max=7.0:sstart_min=7.0:sstart_std=0:sstart_sum=7.0])0.968:0.0500727[&&NHX:Sample_counter=rhizpot1--1||rhizpot3--1||rhiztom1--1:Type_counter=capture--3:besthit_avg=73.55:besthit_max=83.2:besthit_min=63.9:besthit_std=13.64716087690037:besthit_sum=147.1:bitscore_avg=179.0:bitscore_max=210.0:bitscore_min=148.0:bitscore_std=43.840620433565945:bitscore_sum=358.0:capture_class_counter=c__Gammaproteobacteria--1||c__Moduliflexia--1||c__Synergistia--1:capture_domain_counter=d__Bacteria--3:capture_family_counter=f__Burkholderiaceae--1||f__Dethiosulfovibrionaceae--1||f__Moduliflexaceae--1:capture_genus_counter=g__Dethiosulfovibrio--1||g__Moduliflexus--1||g__Rhodoferax--1:capture_order_counter=o__Burkholderiales--1||o__Moduliflexales--1||o__Synergistales--1:capture_phylum_counter=p__Moduliflexota--1||p__Proteobacteria--1||p__Synergistota--1:capture_species_counter=s__Dethiosulfovibrio peptidovorans_A--1||s__Moduliflexus flocculans--1||s__Rhodoferax sp903828665--1:evalue_avg=7.85e-46:evalue_max=1.57e-45:evalue_min=8.06e-70:evalue_std=1.1101576464628794e-45:evalue_sum=1.57e-45:gapopen_avg=2.0:gapopen_max=3.0:gapopen_min=1.0:gapopen_std=1.4142135623730951:gapopen_sum=4.0:gtdb_class_counter=:gtdb_domain_counter=:gtdb_family_counter=:gtdb_genus_counter=:gtdb_order_counter=:gtdb_phylum_counter=:gtdb_species_counter=:heptad_counter=MCP-36H--3:lbd_counter=:length_avg=156.5:length_max=158.0:length_min=155.0:length_std=2.1213203435596424:length_sum=313.0:mismatch_avg=36.5:mismatch_max=49.0:mismatch_min=24.0:mismatch_std=17.67766952966369:mismatch_sum=73.0:name=N1213654:qcovhsp_avg=99.7:qcovhsp_max=100.0:qcovhsp_min=99.4:qcovhsp_std=0.42426406871192446:qcovhsp_sum=199.4:qend_avg=153.5:qend_max=154.0:qend_min=153.0:qend_std=0.7071067811865476:qend_sum=307.0:qstart_avg=1.0:qstart_max=1.0:qstart_min=1.0:qstart_std=0.0:qstart_sum=2.0:ref_name_counter=RS_GCF_900104385.1_protein.faa_NZ_FNJA01000002.1_552@PF00015_full_PFAM.319.504--2:scovhsp_avg=83.5:scovhsp_max=83.8:scovhsp_min=83.2:scovhsp_std=0.42426406871192446:scovhsp_sum=167.0:send_avg=160.5:send_max=161.0:send_min=160.0:send_std=0.7071067811865476:send_sum=321.0:sstart_avg=7.0:sstart_max=7.0:sstart_min=7.0:sstart_std=0.0:sstart_sum=14.0],(6eee4252-a8db-42df-8bf9-bf6ec1cb1376_3@MCPsignal.60.210:0.0264296[&&NHX:Sample=rhizpot3:Type=capture:besthit=78.5:bitscore=179.0:capture_class=c__Gammaproteobacteria:capture_domain=d__Bacteria:capture_family=f__Burkholderiaceae:capture_genus=g__Massilia:capture_order=o__Burkholderiales:capture_phylum=p__Proteobacteria:capture_species=s__Massilia aurea_A:evalue=9.29e-58:gapopen=0.0:heptad=MCP-36H:length=149.0:mismatch=32.0:qcovhsp=99.3:qend=150.0:qstart=2.0:ref_name=RS_GCF_001426885.1_protein.faa_NZ_LMFP01000011.1_47@PF00015_full_PFAM.318.512:scovhsp=76.8:send=164.0:sstart=16.0],5c69549c-0c64-4a7e-bd78-e6d79079e752_6@MCPsignal.164.297:0.0486462[&&NHX:Sample=rhizpot3:Type=capture:besthit=85.0:bitscore=169.0:capture_class=c__Gammaproteobacteria:capture_domain=d__Bacteria:capture_family=f__Burkholderiaceae:capture_genus=g__Achromobacter:capture_order=o__Burkholderiales:capture_phylum=p__Proteobacteria:capture_species=s__Achromobacter xylosoxidans_C:evalue=3.21e-54:gapopen=2.0:heptad=MCP-36H:length=133.0:mismatch=17.0:qcovhsp=99.2:qend=132.0:qstart=1.0:ref_name=GB_GCA_004293725.1_protein.faa_REAW01000004.1_101@PF00015_full_PFAM.458.643:scovhsp=70.8:send=140.0:sstart=10.0])0.24:0.0131511[&&NHX:Sample_counter=rhizpot3--2:Type_counter=capture--2:besthit_avg=81.75:besthit_max=85.0:besthit_min=78.5:besthit_std=4.596194077712559:besthit_sum=163.5:bitscore_avg=174.0:bitscore_max=179.0:bitscore_min=169.0:bitscore_std=7.0710678118654755:bitscore_sum=348.0:capture_class_counter=c__Gammaproteobacteria--2:capture_domain_counter=d__Bacteria--2:capture_family_counter=f__Burkholderiaceae--2:capture_genus_counter=g__Achromobacter--1||g__Massilia--1:capture_order_counter=o__Burkholderiales--2:capture_phylum_counter=p__Proteobacteria--2:capture_species_counter=s__Achromobacter xylosoxidans_C--1||s__Massilia aurea_A--1:evalue_avg=1.6054644999999998e-54:evalue_max=3.21e-54:evalue_min=9.29e-58:evalue_std=2.269155865409095e-54:evalue_sum=3.2109289999999997e-54:gapopen_avg=1.0:gapopen_max=2.0:gapopen_min=0.0:gapopen_std=1.4142135623730951:gapopen_sum=2.0:gtdb_class_counter=:gtdb_domain_counter=:gtdb_family_counter=:gtdb_genus_counter=:gtdb_order_counter=:gtdb_phylum_counter=:gtdb_species_counter=:heptad_counter=MCP-36H--2:lbd_counter=:length_avg=141.0:length_max=149.0:length_min=133.0:length_std=11.313708498984761:length_sum=282.0:mismatch_avg=24.5:mismatch_max=32.0:mismatch_min=17.0:mismatch_std=10.606601717798213:mismatch_sum=49.0:name=N1213657:qcovhsp_avg=99.25:qcovhsp_max=99.3:qcovhsp_min=99.2:qcovhsp_std=0.07071067811865074:qcovhsp_sum=198.5:qend_avg=141.0:qend_max=150.0:qend_min=132.0:qend_std=12.727922061357855:qend_sum=282.0:qstart_avg=1.5:qstart_max=2.0:qstart_min=1.0:qstart_std=0.7071067811865476:qstart_sum=3.0:ref_name_counter=GB_GCA_004293725.1_protein.faa_REAW01000004.1_101@PF00015_full_PFAM.458.643--1||RS_GCF_001426885.1_protein.faa_NZ_LMFP01000011.1_47@PF00015_full_PFAM.318.512--1:scovhsp_avg=73.8:scovhsp_max=76.8:scovhsp_min=70.8:scovhsp_std=4.242640687119285:scovhsp_sum=147.6:send_avg=152.0:send_max=164.0:send_min=140.0:send_std=16.97056274847714:send_sum=304.0:sstart_avg=13.0:sstart_max=16.0:sstart_min=10.0:sstart_std=4.242640687119285:sstart_sum=26.0])0.937:0.031434[&&NHX:Sample_counter=rhizpot1--1||rhizpot3--3||rhiztom1--1:Type_counter=capture--5:besthit_avg=77.65:besthit_max=85.0:besthit_min=63.9:besthit_std=9.567479640253575:besthit_sum=310.6:bitscore_avg=176.5:bitscore_max=210.0:bitscore_min=148.0:bitscore_std=25.800516790689805:bitscore_sum=706.0:capture_class_counter=c__Gammaproteobacteria--3||c__Moduliflexia--1||c__Synergistia--1:capture_domain_counter=d__Bacteria--5:capture_family_counter=f__Burkholderiaceae--3||f__Dethiosulfovibrionaceae--1||f__Moduliflexaceae--1:capture_genus_counter=g__Achromobacter--1||g__Dethiosulfovibrio--1||g__Massilia--1||g__Moduliflexus--1||g__Rhodoferax--1:capture_order_counter=o__Burkholderiales--3||o__Moduliflexales--1||o__Synergistales--1:capture_phylum_counter=p__Moduliflexota--1||p__Proteobacteria--3||p__Synergistota--1:capture_species_counter=s__Achromobacter xylosoxidans_C--1||s__Dethiosulfovibrio peptidovorans_A--1||s__Massilia aurea_A--1||s__Moduliflexus flocculans--1||s__Rhodoferax sp903828665--1:evalue_avg=3.925000008027322e-46:evalue_max=1.57e-45:evalue_min=8.06e-70:evalue_std=7.849999994648452e-46:evalue_sum=1.570000003210929e-45:gapopen_avg=1.5:gapopen_max=3.0:gapopen_min=0.0:gapopen_std=1.2909944487358056:gapopen_sum=6.0:gtdb_class_counter=:gtdb_domain_counter=:gtdb_family_counter=:gtdb_genus_counter=:gtdb_order_counter=:gtdb_phylum_counter=:gtdb_species_counter=:heptad_counter=MCP-36H--5:lbd_counter=:length_avg=148.75:length_max=158.0:length_min=133.0:length_std=11.146748404803978:length_sum=595.0:mismatch_avg=30.5:mismatch_max=49.0:mismatch_min=17.0:mismatch_std=13.771952173409064:mismatch_sum=122.0:name=N1213658:qcovhsp_avg=99.47500000000001:qcovhsp_max=100.0:qcovhsp_min=99.2:qcovhsp_std=0.35939764421412973:qcovhsp_sum=397.90000000000003:qend_avg=147.25:qend_max=154.0:qend_min=132.0:qend_std=10.307764064044152:qend_sum=589.0:qstart_avg=1.25:qstart_max=2.0:qstart_min=1.0:qstart_std=0.5:qstart_sum=5.0:ref_name_counter=GB_GCA_004293725.1_protein.faa_REAW01000004.1_101@PF00015_full_PFAM.458.643--1||RS_GCF_001426885.1_protein.faa_NZ_LMFP01000011.1_47@PF00015_full_PFAM.318.512--1||RS_GCF_900104385.1_protein.faa_NZ_FNJA01000002.1_552@PF00015_full_PFAM.319.504--2:scovhsp_avg=78.65:scovhsp_max=83.8:scovhsp_min=70.8:scovhsp_std=6.117461347105787:scovhsp_sum=314.6:send_avg=156.25:send_max=164.0:send_min=140.0:send_std=10.965856099730654:send_sum=625.0:sstart_avg=10.0:sstart_max=16.0:sstart_min=7.0:sstart_std=4.242640687119285:sstart_sum=40.0])0.862:0.00965696[&&NHX:Sample_counter=rhizpot1--2||rhizpot2--2||rhizpot3--4||rhiztom1--1||rhiztom3--3:Type_counter=GTDB--4||capture--12:besthit_avg=82.94545454545454:besthit_max=90.5:besthit_min=63.9:besthit_std=7.4317378366521565:besthit_sum=912.4:bitscore_avg=203.8181818181818:bitscore_max=241.0:bitscore_min=148.0:bitscore_std=29.80542964568094:bitscore_sum=2242.0:capture_class_counter=c__Gammaproteobacteria--10||c__Moduliflexia--1||c__Synergistia--1:capture_domain_counter=d__Bacteria--12:capture_family_counter=f__Burkholderiaceae--10||f__Dethiosulfovibrionaceae--1||f__Moduliflexaceae--1:capture_genus_counter=g__Achromobacter--1||g__Cupriavidus--2||g__Dethiosulfovibrio--1||g__Hydrogenophaga--2||g__Massilia--1||g__Moduliflexus--1||g__Rhizobacter--1||g__Rhodoferax--1||g__Rubrivivax--2:capture_order_counter=o__Burkholderiales--10||o__Moduliflexales--1||o__Synergistales--1:capture_phylum_counter=p__Moduliflexota--1||p__Proteobacteria--10||p__Synergistota--1:capture_species_counter=s__Achromobacter xylosoxidans_C--1||s__Cupriavidus sp013361545--2||s__Dethiosulfovibrio peptidovorans_A--1||s__Hydrogenophaga sp002840835--2||s__Massilia aurea_A--1||s__Moduliflexus flocculans--1||s__Rhizobacter sp000799605--1||s__Rhodoferax sp903828665--1||s__Rubrivivax sp001295865--1||s__Rubrivivax sp013822265--1:evalue_avg=1.4272727301917535e-46:evalue_max=1.57e-45:evalue_min=2.13e-82:evalue_std=4.733728108902757e-46:evalue_sum=1.570000003210929e-45:gapopen_avg=0.6363636363636364:gapopen_max=3.0:gapopen_min=0.0:gapopen_std=1.0269106361049412:gapopen_sum=7.0:gtdb_class_counter=c__Gammaproteobacteria--4:gtdb_domain_counter=d__Bacteria--4:gtdb_family_counter=f__Burkholderiaceae--4:gtdb_genus_counter=g__CAIKVZ01--2||g__CAIMXF01--1||g__Rubrivivax--1:gtdb_order_counter=o__Burkholderiales--4:gtdb_phylum_counter=p__Proteobacteria--4:gtdb_species_counter=s__CAIKVZ01 sp903838565--1||s__CAIKVZ01 sp903909815--1||s__CAIMXF01 sp013289985--1||s__Rubrivivax sp013822265--1:heptad_counter=MCP-36H--16:lbd_counter=:lca_tree=f__Burkholderiaceae:length_avg=147.54545454545453:length_max=158.0:length_min=116.0:length_std=13.02584842813424:length_sum=1623.0:mismatch_avg=24.272727272727273:mismatch_max=49.0:mismatch_min=11.0:mismatch_std=10.631000979126181:mismatch_sum=267.0:name=N1213659:qcovhsp_avg=99.74545454545455:qcovhsp_max=100.0:qcovhsp_min=99.2:qcovhsp_std=0.3559877423834598:qcovhsp_sum=1097.2:qend_avg=146.9090909090909:qend_max=155.0:qend_min=116.0:qend_std=12.723635844007369:qend_sum=1616.0:qstart_avg=1.0909090909090908:qstart_max=2.0:qstart_min=1.0:qstart_std=0.30151134457776363:qstart_sum=12.0:ref_name_counter=GB_GCA_004293725.1_protein.faa_REAW01000004.1_101@PF00015_full_PFAM.458.643--1||GB_GCA_013822265.1_protein.faa_PNKD01000125.1_2@PF00015_full_PFAM.317.522--1||GB_GCA_903864505.1_protein.faa_CAIPGC010000020.1_7@PF00015_full_PFAM.324.510--1||RS_GCF_001426885.1_protein.faa_NZ_LMFP01000011.1_47@PF00015_full_PFAM.318.512--1||RS_GCF_002943465.1_protein.faa_NZ_PTQY01000004.1_76@PF00015_full_PFAM.312.497--2||RS_GCF_007993815.1_protein.faa_NZ_VJWE01000017.1_53@PF00015_full_PFAM.317.511--1||RS_GCF_012932665.1_protein.faa_NZ_JABBHK010000016.1_14@PF00015_full_PFAM.319.496--2||RS_GCF_900104385.1_protein.faa_NZ_FNJA01000002.1_552@PF00015_full_PFAM.319.504--2:scovhsp_avg=78.82727272727273:scovhsp_max=87.6:scovhsp_min=59.8:scovhsp_std=8.990004550509518:scovhsp_sum=867.1:send_avg=154.72727272727272:send_max=165.0:send_min=122.0:send_std=13.13842387115676:send_sum=1702.0:sstart_avg=8.727272727272727:sstart_max=16.0:sstart_min=6.0:sstart_std=2.935673997258861:sstart_sum=96.0],(((((RS_GCF_001425785.1_protein.faa_NZ_LMDI01000056.1_109@PF00015_full_PFAM.322.535:0.0284216[&&NHX:Type=GTDB:gtdb_class=c__Gammaproteobacteria:gtdb_domain=d__Bacteria:gtdb_family=f__Burkholderiaceae:gtdb_genus=g__Rhizobacter:gtdb_order=o__Burkholderiales:gtdb_phylum=p__Proteobacteria:gtdb_species=s__Rhizobacter sp001425785:heptad=MCP-36H:species=d__Bacteria_p__Proteobacteria_c__Gammaproteobacteria_o__Burkholderiales_f__Burkholderiaceae_g__Rhizobacter_s__Rhizobacter sp001425785],(RS_GCF_900142965.1_protein.faa_NZ_FRCQ01000004.1_71@PF00015_full_PFAM.316.503:0.0236389[&&NHX:Type=GTDB:gtdb_class=c__Gammaproteobacteria:gtdb_domain=d__Bacteria:gtdb_family=f__Burkholderiaceae:gtdb_genus=g__Rhizobacter:gtdb_order=o__Burkholderiales:gtdb_phylum=p__Proteobacteria:gtdb_species=s__Rhizobacter sp900142965:heptad=MCP-36H:species=d__Bacteria_p__Proteobacteria_c__Gammaproteobacteria_o__Burkholderiales_f__Burkholderiaceae_g__Rhizobacter_s__Rhizobacter sp900142965],RS_GCF_000799605.1_protein.faa_NZ_JUGZ01000018.1_114@PF00015_full_PFAM.315.503:0.00781658[&&NHX:Type=GTDB:gtdb_class=c__Gammaproteobacteria:gtdb_domain=d__Bacteria:gtdb_family=f__Burkholderiaceae:gtdb_genus=g__Rhizobacter:gtdb_order=o__Burkholderiales:gtdb_phylum=p__Proteobacteria:gtdb_species=s__Rhizobacter sp000799605:heptad=MCP-36H:species=d__Bacteria_p__Proteobacteria_c__Gammaproteobacteria_o__Burkholderiales_f__Burkholderiaceae_g__Rhizobacter_s__Rhizobacter sp000799605])0.997:0.0433293[&&NHX:Sample_counter=:Type_counter=GTDB--2:capture_class_counter=:capture_domain_counter=:capture_family_counter=:capture_genus_counter=:capture_order_counter=:capture_phylum_counter=:capture_species_counter=:evoltype=D:gtdb_class_counter=c__Gammaproteobacteria--2:gtdb_domain_counter=d__Bacteria--2:gtdb_family_counter=f__Burkholderiaceae--2:gtdb_genus_counter=g__Rhizobacter--2:gtdb_order_counter=o__Burkholderiales--2:gtdb_phylum_counter=p__Proteobacteria--2:gtdb_species_counter=s__Rhizobacter sp000799605--1||s__Rhizobacter sp900142965--1:heptad_counter=MCP-36H--2:lbd_counter=:lca=d__Bacteria:lca_tree=g__Rhizobacter:name=N1213663:ref_name_counter=])0:5e-09[&&NHX:Sample_counter=:Type_counter=GTDB--3:capture_class_counter=:capture_domain_counter=:capture_family_counter=:capture_genus_counter=:capture_order_counter=:capture_phylum_counter=:capture_species_counter=:evoltype=D:gtdb_class_counter=c__Gammaproteobacteria--3:gtdb_domain_counter=d__Bacteria--3:gtdb_family_counter=f__Burkholderiaceae--3:gtdb_genus_counter=g__Rhizobacter--3:gtdb_order_counter=o__Burkholderiales--3:gtdb_phylum_counter=p__Proteobacteria--3:gtdb_species_counter=s__Rhizobacter sp000799605--1||s__Rhizobacter sp001425785--1||s__Rhizobacter sp900142965--1:heptad_counter=MCP-36H--3:lbd_counter=:lca=d__Bacteria:lca_tree=g__Rhizobacter:name=N1213664:ref_name_counter=],acf9f1a0-0dd5-4905-a8d1-d7d57f6d7584_1@MCPsignal.149.299:0.0371363[&&NHX:Sample=rhizpot1:Type=capture:besthit=88.7:bitscore=231.0:capture_class=c__Gammaproteobacteria:capture_domain=d__Bacteria:capture_family=f__Enterobacteriaceae:capture_genus=g__Pantoea:capture_order=o__Enterobacterales:capture_phylum=p__Proteobacteria:capture_species=s__Pantoea sp002359495:evalue=3.36e-78:gapopen=0.0:heptad=MCP-36H:length=150.0:mismatch=17.0:qcovhsp=100.0:qend=150.0:qstart=1.0:ref_name=RS_GCF_002943465.1_protein.faa_NZ_PTQY01000004.1_74@PF00015_full_PFAM.318.507:scovhsp=79.4:send=165.0:sstart=16.0])0.749:0.00518986[&&NHX:Sample_counter=rhizpot1--1:Type_counter=GTDB--3||capture--1:besthit_avg=88.7:besthit_max=88.7:besthit_min=88.7:besthit_std=0:besthit_sum=88.7:bitscore_avg=231.0:bitscore_max=231.0:bitscore_min=231.0:bitscore_std=0:bitscore_sum=231.0:capture_class_counter=c__Gammaproteobacteria--1:capture_domain_counter=d__Bacteria--1:capture_family_counter=f__Enterobacteriaceae--1:capture_genus_counter=g__Pantoea--1:capture_order_counter=o__Enterobacterales--1:capture_phylum_counter=p__Proteobacteria--1:capture_species_counter=s__Pantoea sp002359495--1:evalue_avg=3.36e-78:evalue_max=3.36e-78:evalue_min=3.36e-78:evalue_std=0:evalue_sum=3.36e-78:gapopen_avg=0.0:gapopen_max=0.0:gapopen_min=0.0:gapopen_std=0:gapopen_sum=0.0:gtdb_class_counter=c__Gammaproteobacteria--3:gtdb_domain_counter=d__Bacteria--3:gtdb_family_counter=f__Burkholderiaceae--3:gtdb_genus_counter=g__Rhizobacter--3:gtdb_order_counter=o__Burkholderiales--3:gtdb_phylum_counter=p__Proteobacteria--3:gtdb_species_counter=s__Rhizobacter sp000799605--1||s__Rhizobacter sp001425785--1||s__Rhizobacter sp900142965--1:heptad_counter=MCP-36H--4:lbd_counter=:lca_tree=g__Rhizobacter:length_avg=150.0:length_max=150.0:length_min=150.0:length_std=0:length_sum=150.0:mismatch_avg=17.0:mismatch_max=17.0:mismatch_min=17.0:mismatch_std=0:mismatch_sum=17.0:name=N1213666:qcovhsp_avg=100.0:qcovhsp_max=100.0:qcovhsp_min=100.0:qcovhsp_std=0:qcovhsp_sum=100.0:qend_avg=150.0:qend_max=150.0:qend_min=150.0:qend_std=0:qend_sum=150.0:qstart_avg=1.0:qstart_max=1.0:qstart_min=1.0:qstart_std=0:qstart_sum=1.0:ref_name_counter=RS_GCF_002943465.1_protein.faa_NZ_PTQY01000004.1_74@PF00015_full_PFAM.318.507--1:scovhsp_avg=79.4:scovhsp_max=79.4:scovhsp_min=79.4:scovhsp_std=0:scovhsp_sum=79.4:send_avg=165.0:send_max=165.0:send_min=165.0:send_std=0:send_sum=165.0:sstart_avg=16.0:sstart_max=16.0:sstart_min=16.0:sstart_std=0:sstart_sum=16.0],RS_GCF_000799305.1_protein.faa_NZ_KN549092.1_345@PF00015_full_PFAM.317.505:0.0631251[&&NHX:Type=GTDB:gtdb_class=c__Gammaproteobacteria:gtdb_domain=d__Bacteria:gtdb_family=f__Burkholderiaceae:gtdb_genus=g__Rhizobacter:gtdb_order=o__Burkholderiales:gtdb_phylum=p__Proteobacteria:gtdb_species=s__Rhizobacter sp000799305:heptad=MCP-36H:species=d__Bacteria_p__Proteobacteria_c__Gammaproteobacteria_o__Burkholderiales_f__Burkholderiaceae_g__Rhizobacter_s__Rhizobacter sp000799305])0.857:0.0107315[&&NHX:Sample_counter=rhizpot1--1:Type_counter=GTDB--4||capture--1:besthit_avg=88.7:besthit_max=88.7:besthit_min=88.7:besthit_std=0:besthit_sum=88.7:bitscore_avg=231.0:bitscore_max=231.0:bitscore_min=231.0:bitscore_std=0:bitscore_sum=231.0:capture_class_counter=c__Gammaproteobacteria--1:capture_domain_counter=d__Bacteria--1:capture_family_counter=f__Enterobacteriaceae--1:capture_genus_counter=g__Pantoea--1:capture_order_counter=o__Enterobacterales--1:capture_phylum_counter=p__Proteobacteria--1:capture_species_counter=s__Pantoea sp002359495--1:evalue_avg=3.36e-78:evalue_max=3.36e-78:evalue_min=3.36e-78:evalue_std=0:evalue_sum=3.36e-78:gapopen_avg=0.0:gapopen_max=0.0:gapopen_min=0.0:gapopen_std=0:gapopen_sum=0.0:gtdb_class_counter=c__Gammaproteobacteria--4:gtdb_domain_counter=d__Bacteria--4:gtdb_family_counter=f__Burkholderiaceae--4:gtdb_genus_counter=g__Rhizobacter--4:gtdb_order_counter=o__Burkholderiales--4:gtdb_phylum_counter=p__Proteobacteria--4:gtdb_species_counter=s__Rhizobacter sp000799305--1||s__Rhizobacter sp000799605--1||s__Rhizobacter sp001425785--1||s__Rhizobacter sp900142965--1:heptad_counter=MCP-36H--5:lbd_counter=:lca_tree=g__Rhizobacter:length_avg=150.0:length_max=150.0:length_min=150.0:length_std=0:length_sum=150.0:mismatch_avg=17.0:mismatch_max=17.0:mismatch_min=17.0:mismatch_std=0:mismatch_sum=17.0:name=N1213668:qcovhsp_avg=100.0:qcovhsp_max=100.0:qcovhsp_min=100.0:qcovhsp_std=0:qcovhsp_sum=100.0:qend_avg=150.0:qend_max=150.0:qend_min=150.0:qend_std=0:qend_sum=150.0:qstart_avg=1.0:qstart_max=1.0:qstart_min=1.0:qstart_std=0:qstart_sum=1.0:ref_name_counter=RS_GCF_002943465.1_protein.faa_NZ_PTQY01000004.1_74@PF00015_full_PFAM.318.507--1:scovhsp_avg=79.4:scovhsp_max=79.4:scovhsp_min=79.4:scovhsp_std=0:scovhsp_sum=79.4:send_avg=165.0:send_max=165.0:send_min=165.0:send_std=0:send_sum=165.0:sstart_avg=16.0:sstart_max=16.0:sstart_min=16.0:sstart_std=0:sstart_sum=16.0],RS_GCF_000799605.1_protein.faa_NZ_KN549109.1_115@PF00015_full_PFAM.318.507:0.0558816[&&NHX:Type=GTDB:gtdb_class=c__Gammaproteobacteria:gtdb_domain=d__Bacteria:gtdb_family=f__Burkholderiaceae:gtdb_genus=g__Rhizobacter:gtdb_order=o__Burkholderiales:gtdb_phylum=p__Proteobacteria:gtdb_species=s__Rhizobacter sp000799605:heptad=MCP-36H:species=d__Bacteria_p__Proteobacteria_c__Gammaproteobacteria_o__Burkholderiales_f__Burkholderiaceae_g__Rhizobacter_s__Rhizobacter sp000799605])0.851:0.0145377[&&NHX:Sample_counter=rhizpot1--1:Type_counter=GTDB--5||capture--1:besthit_avg=88.7:besthit_max=88.7:besthit_min=88.7:besthit_std=0:besthit_sum=88.7:bitscore_avg=231.0:bitscore_max=231.0:bitscore_min=231.0:bitscore_std=0:bitscore_sum=231.0:capture_class_counter=c__Gammaproteobacteria--1:capture_domain_counter=d__Bacteria--1:capture_family_counter=f__Enterobacteriaceae--1:capture_genus_counter=g__Pantoea--1:capture_order_counter=o__Enterobacterales--1:capture_phylum_counter=p__Proteobacteria--1:capture_species_counter=s__Pantoea sp002359495--1:evalue_avg=3.36e-78:evalue_max=3.36e-78:evalue_min=3.36e-78:evalue_std=0:evalue_sum=3.36e-78:gapopen_avg=0.0:gapopen_max=0.0:gapopen_min=0.0:gapopen_std=0:gapopen_sum=0.0:gtdb_class_counter=c__Gammaproteobacteria--5:gtdb_domain_counter=d__Bacteria--5:gtdb_family_counter=f__Burkholderiaceae--5:gtdb_genus_counter=g__Rhizobacter--5:gtdb_order_counter=o__Burkholderiales--5:gtdb_phylum_counter=p__Proteobacteria--5:gtdb_species_counter=s__Rhizobacter sp000799305--1||s__Rhizobacter sp000799605--2||s__Rhizobacter sp001425785--1||s__Rhizobacter sp900142965--1:heptad_counter=MCP-36H--6:lbd_counter=:lca_tree=g__Rhizobacter:length_avg=150.0:length_max=150.0:length_min=150.0:length_std=0:length_sum=150.0:mismatch_avg=17.0:mismatch_max=17.0:mismatch_min=17.0:mismatch_std=0:mismatch_sum=17.0:name=N1213670:qcovhsp_avg=100.0:qcovhsp_max=100.0:qcovhsp_min=100.0:qcovhsp_std=0:qcovhsp_sum=100.0:qend_avg=150.0:qend_max=150.0:qend_min=150.0:qend_std=0:qend_sum=150.0:qstart_avg=1.0:qstart_max=1.0:qstart_min=1.0:qstart_std=0:qstart_sum=1.0:ref_name_counter=RS_GCF_002943465.1_protein.faa_NZ_PTQY01000004.1_74@PF00015_full_PFAM.318.507--1:scovhsp_avg=79.4:scovhsp_max=79.4:scovhsp_min=79.4:scovhsp_std=0:scovhsp_sum=79.4:send_avg=165.0:send_max=165.0:send_min=165.0:send_std=0:send_sum=165.0:sstart_avg=16.0:sstart_max=16.0:sstart_min=16.0:sstart_std=0:sstart_sum=16.0],(RS_GCF_004362525.1_protein.faa_NZ_SNXS01000001.1_543@PF00015_full_PFAM.313.515:0.0655544[&&NHX:Type=GTDB:gtdb_class=c__Gammaproteobacteria:gtdb_domain=d__Bacteria:gtdb_family=f__Burkholderiaceae:gtdb_genus=g__Paucibacter:gtdb_order=o__Burkholderiales:gtdb_phylum=p__Proteobacteria:gtdb_species=s__Paucibacter toxinivorans:heptad=MCP-36H:species=d__Bacteria_p__Proteobacteria_c__Gammaproteobacteria_o__Burkholderiales_f__Burkholderiaceae_g__Paucibacter_s__Paucibacter toxinivorans],GB_GCA_018780645.1_protein.faa_JADMJJ010000072.1_4@PF00015_full_PFAM.320.518:0.0448832[&&NHX:Type=GTDB:gtdb_class=c__Gammaproteobacteria:gtdb_domain=d__Bacteria:gtdb_family=f__Burkholderiaceae:gtdb_genus=g__Paucibacter:gtdb_order=o__Burkholderiales:gtdb_phylum=p__Proteobacteria:gtdb_species=s__Paucibacter sp018780645:heptad=MCP-36H:species=d__Bacteria_p__Proteobacteria_c__Gammaproteobacteria_o__Burkholderiales_f__Burkholderiaceae_g__Paucibacter_s__Paucibacter sp018780645])0.897:0.0199614[&&NHX:Sample_counter=:Type_counter=GTDB--2:capture_class_counter=:capture_domain_counter=:capture_family_counter=:capture_genus_counter=:capture_order_counter=:capture_phylum_counter=:capture_species_counter=:evoltype=D:gtdb_class_counter=c__Gammaproteobacteria--2:gtdb_domain_counter=d__Bacteria--2:gtdb_family_counter=f__Burkholderiaceae--2:gtdb_genus_counter=g__Paucibacter--2:gtdb_order_counter=o__Burkholderiales--2:gtdb_phylum_counter=p__Proteobacteria--2:gtdb_species_counter=s__Paucibacter sp018780645--1||s__Paucibacter toxinivorans--1:heptad_counter=MCP-36H--2:lbd_counter=:lca=d__Bacteria:lca_tree=g__Paucibacter:name=N1213673:ref_name_counter=])0.933:0.0323715[&&NHX:Sample_counter=rhizpot1--1:Type_counter=GTDB--7||capture--1:besthit_avg=88.7:besthit_max=88.7:besthit_min=88.7:besthit_std=0:besthit_sum=88.7:bitscore_avg=231.0:bitscore_max=231.0:bitscore_min=231.0:bitscore_std=0:bitscore_sum=231.0:capture_class_counter=c__Gammaproteobacteria--1:capture_domain_counter=d__Bacteria--1:capture_family_counter=f__Enterobacteriaceae--1:capture_genus_counter=g__Pantoea--1:capture_order_counter=o__Enterobacterales--1:capture_phylum_counter=p__Proteobacteria--1:capture_species_counter=s__Pantoea sp002359495--1:evalue_avg=3.36e-78:evalue_max=3.36e-78:evalue_min=3.36e-78:evalue_std=0:evalue_sum=3.36e-78:gapopen_avg=0.0:gapopen_max=0.0:gapopen_min=0.0:gapopen_std=0:gapopen_sum=0.0:gtdb_class_counter=c__Gammaproteobacteria--7:gtdb_domain_counter=d__Bacteria--7:gtdb_family_counter=f__Burkholderiaceae--7:gtdb_genus_counter=g__Paucibacter--2||g__Rhizobacter--5:gtdb_order_counter=o__Burkholderiales--7:gtdb_phylum_counter=p__Proteobacteria--7:gtdb_species_counter=s__Paucibacter sp018780645--1||s__Paucibacter toxinivorans--1||s__Rhizobacter sp000799305--1||s__Rhizobacter sp000799605--2||s__Rhizobacter sp001425785--1||s__Rhizobacter sp900142965--1:heptad_counter=MCP-36H--8:lbd_counter=:lca_tree=f__Burkholderiaceae:length_avg=150.0:length_max=150.0:length_min=150.0:length_std=0:length_sum=150.0:mismatch_avg=17.0:mismatch_max=17.0:mismatch_min=17.0:mismatch_std=0:mismatch_sum=17.0:name=N1213674:qcovhsp_avg=100.0:qcovhsp_max=100.0:qcovhsp_min=100.0:qcovhsp_std=0:qcovhsp_sum=100.0:qend_avg=150.0:qend_max=150.0:qend_min=150.0:qend_std=0:qend_sum=150.0:qstart_avg=1.0:qstart_max=1.0:qstart_min=1.0:qstart_std=0:qstart_sum=1.0:ref_name_counter=RS_GCF_002943465.1_protein.faa_NZ_PTQY01000004.1_74@PF00015_full_PFAM.318.507--1:scovhsp_avg=79.4:scovhsp_max=79.4:scovhsp_min=79.4:scovhsp_std=0:scovhsp_sum=79.4:send_avg=165.0:send_max=165.0:send_min=165.0:send_std=0:send_sum=165.0:sstart_avg=16.0:sstart_max=16.0:sstart_min=16.0:sstart_std=0:sstart_sum=16.0])0.868:0.0148582[&&NHX:Sample_counter=rhizpot1--3||rhizpot2--2||rhizpot3--4||rhiztom1--1||rhiztom3--3:Type_counter=GTDB--11||capture--13:besthit_avg=83.42500000000001:besthit_max=90.5:besthit_min=63.9:besthit_std=7.278002348297107:besthit_sum=1001.1000000000001:bitscore_avg=206.08333333333334:bitscore_max=241.0:bitscore_min=148.0:bitscore_std=29.481761182538644:bitscore_sum=2473.0:capture_class_counter=c__Gammaproteobacteria--11||c__Moduliflexia--1||c__Synergistia--1:capture_domain_counter=d__Bacteria--13:capture_family_counter=f__Burkholderiaceae--10||f__Dethiosulfovibrionaceae--1||f__Enterobacteriaceae--1||f__Moduliflexaceae--1:capture_genus_counter=g__Achromobacter--1||g__Cupriavidus--2||g__Dethiosulfovibrio--1||g__Hydrogenophaga--2||g__Massilia--1||g__Moduliflexus--1||g__Pantoea--1||g__Rhizobacter--1||g__Rhodoferax--1||g__Rubrivivax--2:capture_order_counter=o__Burkholderiales--10||o__Enterobacterales--1||o__Moduliflexales--1||o__Synergistales--1:capture_phylum_counter=p__Moduliflexota--1||p__Proteobacteria--11||p__Synergistota--1:capture_species_counter=s__Achromobacter xylosoxidans_C--1||s__Cupriavidus sp013361545--2||s__Dethiosulfovibrio peptidovorans_A--1||s__Hydrogenophaga sp002840835--2||s__Massilia aurea_A--1||s__Moduliflexus flocculans--1||s__Pantoea sp002359495--1||s__Rhizobacter sp000799605--1||s__Rhodoferax sp903828665--1||s__Rubrivivax sp001295865--1||s__Rubrivivax sp013822265--1:evalue_avg=1.3083333360091073e-46:evalue_max=1.57e-45:evalue_min=2.13e-82:evalue_std=4.532199612295911e-46:evalue_sum=1.570000003210929e-45:gapopen_avg=0.5833333333333334:gapopen_max=3.0:gapopen_min=0.0:gapopen_std=0.996204919895622:gapopen_sum=7.0:gtdb_class_counter=c__Gammaproteobacteria--11:gtdb_domain_counter=d__Bacteria--11:gtdb_family_counter=f__Burkholderiaceae--11:gtdb_genus_counter=g__CAIKVZ01--2||g__CAIMXF01--1||g__Paucibacter--2||g__Rhizobacter--5||g__Rubrivivax--1:gtdb_order_counter=o__Burkholderiales--11:gtdb_phylum_counter=p__Proteobacteria--11:gtdb_species_counter=s__CAIKVZ01 sp903838565--1||s__CAIKVZ01 sp903909815--1||s__CAIMXF01 sp013289985--1||s__Paucibacter sp018780645--1||s__Paucibacter toxinivorans--1||s__Rhizobacter sp000799305--1||s__Rhizobacter sp000799605--2||s__Rhizobacter sp001425785--1||s__Rhizobacter sp900142965--1||s__Rubrivivax sp013822265--1:heptad_counter=MCP-36H--24:lbd_counter=:lca_tree=f__Burkholderiaceae:length_avg=147.75:length_max=158.0:length_min=116.0:length_std=12.439855304624729:length_sum=1773.0:mismatch_avg=23.666666666666668:mismatch_max=49.0:mismatch_min=11.0:mismatch_std=10.35140160323785:mismatch_sum=284.0:name=N1213675:qcovhsp_avg=99.76666666666665:qcovhsp_max=100.0:qcovhsp_min=99.2:qcovhsp_std=0.3472838329177741:qcovhsp_sum=1197.1999999999998:qend_avg=147.16666666666666:qend_max=155.0:qend_min=116.0:qend_std=12.164279549965011:qend_sum=1766.0:qstart_avg=1.0833333333333333:qstart_max=2.0:qstart_min=1.0:qstart_std=0.28867513459481287:qstart_sum=13.0:ref_name_counter=GB_GCA_004293725.1_protein.faa_REAW01000004.1_101@PF00015_full_PFAM.458.643--1||GB_GCA_013822265.1_protein.faa_PNKD01000125.1_2@PF00015_full_PFAM.317.522--1||GB_GCA_903864505.1_protein.faa_CAIPGC010000020.1_7@PF00015_full_PFAM.324.510--1||RS_GCF_001426885.1_protein.faa_NZ_LMFP01000011.1_47@PF00015_full_PFAM.318.512--1||RS_GCF_002943465.1_protein.faa_NZ_PTQY01000004.1_74@PF00015_full_PFAM.318.507--1||RS_GCF_002943465.1_protein.faa_NZ_PTQY01000004.1_76@PF00015_full_PFAM.312.497--2||RS_GCF_007993815.1_protein.faa_NZ_VJWE01000017.1_53@PF00015_full_PFAM.317.511--1||RS_GCF_012932665.1_protein.faa_NZ_JABBHK010000016.1_14@PF00015_full_PFAM.319.496--2||RS_GCF_900104385.1_protein.faa_NZ_FNJA01000002.1_552@PF00015_full_PFAM.319.504--2:scovhsp_avg=78.87499999999999:scovhsp_max=87.6:scovhsp_min=59.8:scovhsp_std=8.573227354545502:scovhsp_sum=946.4999999999999:send_avg=155.58333333333334:send_max=165.0:send_min=122.0:send_std=12.87321626361093:send_sum=1867.0:sstart_avg=9.333333333333334:sstart_max=16.0:sstart_min=6.0:sstart_std=3.4989175815420746:sstart_sum=112.0])0.628:0.00345583[&&NHX:Sample_counter=rhizpot1--3||rhizpot2--2||rhizpot3--4||rhiztom1--1||rhiztom3--3:Type_counter=GTDB--12||capture--13:besthit_avg=83.42500000000001:besthit_max=90.5:besthit_min=63.9:besthit_std=7.278002348297107:besthit_sum=1001.1000000000001:bitscore_avg=206.08333333333334:bitscore_max=241.0:bitscore_min=148.0:bitscore_std=29.481761182538644:bitscore_sum=2473.0:capture_class_counter=c__Gammaproteobacteria--11||c__Moduliflexia--1||c__Synergistia--1:capture_domain_counter=d__Bacteria--13:capture_family_counter=f__Burkholderiaceae--10||f__Dethiosulfovibrionaceae--1||f__Enterobacteriaceae--1||f__Moduliflexaceae--1:capture_genus_counter=g__Achromobacter--1||g__Cupriavidus--2||g__Dethiosulfovibrio--1||g__Hydrogenophaga--2||g__Massilia--1||g__Moduliflexus--1||g__Pantoea--1||g__Rhizobacter--1||g__Rhodoferax--1||g__Rubrivivax--2:capture_order_counter=o__Burkholderiales--10||o__Enterobacterales--1||o__Moduliflexales--1||o__Synergistales--1:capture_phylum_counter=p__Moduliflexota--1||p__Proteobacteria--11||p__Synergistota--1:capture_species_counter=s__Achromobacter xylosoxidans_C--1||s__Cupriavidus sp013361545--2||s__Dethiosulfovibrio peptidovorans_A--1||s__Hydrogenophaga sp002840835--2||s__Massilia aurea_A--1||s__Moduliflexus flocculans--1||s__Pantoea sp002359495--1||s__Rhizobacter sp000799605--1||s__Rhodoferax sp903828665--1||s__Rubrivivax sp001295865--1||s__Rubrivivax sp013822265--1:evalue_avg=1.3083333360091073e-46:evalue_max=1.57e-45:evalue_min=2.13e-82:evalue_std=4.532199612295911e-46:evalue_sum=1.570000003210929e-45:gapopen_avg=0.5833333333333334:gapopen_max=3.0:gapopen_min=0.0:gapopen_std=0.996204919895622:gapopen_sum=7.0:gtdb_class_counter=c__Gammaproteobacteria--12:gtdb_domain_counter=d__Bacteria--12:gtdb_family_counter=f__Burkholderiaceae--12:gtdb_genus_counter=g__Aquabacterium--1||g__CAIKVZ01--2||g__CAIMXF01--1||g__Paucibacter--2||g__Rhizobacter--5||g__Rubrivivax--1:gtdb_order_counter=o__Burkholderiales--12:gtdb_phylum_counter=p__Proteobacteria--12:gtdb_species_counter=s__Aquabacterium sp003963115--1||s__CAIKVZ01 sp903838565--1||s__CAIKVZ01 sp903909815--1||s__CAIMXF01 sp013289985--1||s__Paucibacter sp018780645--1||s__Paucibacter toxinivorans--1||s__Rhizobacter sp000799305--1||s__Rhizobacter sp000799605--2||s__Rhizobacter sp001425785--1||s__Rhizobacter sp900142965--1||s__Rubrivivax sp013822265--1:heptad_counter=MCP-36H--25:lbd_counter=:lca_tree=f__Burkholderiaceae:length_avg=147.75:length_max=158.0:length_min=116.0:length_std=12.439855304624729:length_sum=1773.0:mismatch_avg=23.666666666666668:mismatch_max=49.0:mismatch_min=11.0:mismatch_std=10.35140160323785:mismatch_sum=284.0:name=N1213676:qcovhsp_avg=99.76666666666665:qcovhsp_max=100.0:qcovhsp_min=99.2:qcovhsp_std=0.3472838329177741:qcovhsp_sum=1197.1999999999998:qend_avg=147.16666666666666:qend_max=155.0:qend_min=116.0:qend_std=12.164279549965011:qend_sum=1766.0:qstart_avg=1.0833333333333333:qstart_max=2.0:qstart_min=1.0:qstart_std=0.28867513459481287:qstart_sum=13.0:ref_name_counter=GB_GCA_004293725.1_protein.faa_REAW01000004.1_101@PF00015_full_PFAM.458.643--1||GB_GCA_013822265.1_protein.faa_PNKD01000125.1_2@PF00015_full_PFAM.317.522--1||GB_GCA_903864505.1_protein.faa_CAIPGC010000020.1_7@PF00015_full_PFAM.324.510--1||RS_GCF_001426885.1_protein.faa_NZ_LMFP01000011.1_47@PF00015_full_PFAM.318.512--1||RS_GCF_002943465.1_protein.faa_NZ_PTQY01000004.1_74@PF00015_full_PFAM.318.507--1||RS_GCF_002943465.1_protein.faa_NZ_PTQY01000004.1_76@PF00015_full_PFAM.312.497--2||RS_GCF_007993815.1_protein.faa_NZ_VJWE01000017.1_53@PF00015_full_PFAM.317.511--1||RS_GCF_012932665.1_protein.faa_NZ_JABBHK010000016.1_14@PF00015_full_PFAM.319.496--2||RS_GCF_900104385.1_protein.faa_NZ_FNJA01000002.1_552@PF00015_full_PFAM.319.504--2:scovhsp_avg=78.87499999999999:scovhsp_max=87.6:scovhsp_min=59.8:scovhsp_std=8.573227354545502:scovhsp_sum=946.4999999999999:send_avg=155.58333333333334:send_max=165.0:send_min=122.0:send_std=12.87321626361093:send_sum=1867.0:sstart_avg=9.333333333333334:sstart_max=16.0:sstart_min=6.0:sstart_std=3.4989175815420746:sstart_sum=112.0],((((1cc1ef80-5d8e-4a8a-9ace-77541f86903b_4@MCPsignal.100.254:0.0483326[&&NHX:Sample=rhizpot1:Type=capture:besthit=64.7:bitscore=157.0:capture_class=c__Thermodesulfovibrionia:capture_domain=d__Bacteria:capture_family=f__Magnetobacteriaceae:capture_genus=g__Magnetobacterium:capture_order=o__Thermodesulfovibrionales:capture_phylum=p__Nitrospirota:capture_species=s__Magnetobacterium sp002753685:evalue=6.54e-49:gapopen=0.0:heptad=MCP-36H:length=153.0:mismatch=54.0:qcovhsp=99.4:qend=153.0:qstart=1.0:ref_name=GB_GCA_011390055.1_protein.faa_JAABTC010000095.1_8@PF00015_full_PFAM.314.507:scovhsp=79.3:send=164.0:sstart=12.0],(GB_GCA_013817365.1_protein.faa_JACDCU010000439.1_2@PF00015_full_PFAM.315.516:0.0184363[&&NHX:Type=GTDB:gtdb_class=c__Gammaproteobacteria:gtdb_domain=d__Bacteria:gtdb_family=f__Burkholderiaceae:gtdb_genus=g__Methylibium:gtdb_order=o__Burkholderiales:gtdb_phylum=p__Proteobacteria:gtdb_species=s__Methylibium sp013817365:heptad=MCP-36H:species=d__Bacteria_p__Proteobacteria_c__Gammaproteobacteria_o__Burkholderiales_f__Burkholderiaceae_g__Methylibium_s__Methylibium sp013817365],GB_GCA_011390055.1_protein.faa_JAABTC010000095.1_8@PF00015_full_PFAM.314.507:0.0255332[&&NHX:Type=GTDB:gtdb_class=c__Gammaproteobacteria:gtdb_domain=d__Bacteria:gtdb_family=f__Burkholderiaceae:gtdb_genus=g__CADEEN01:gtdb_order=o__Burkholderiales:gtdb_phylum=p__Proteobacteria:gtdb_species=s__CADEEN01 sp011390055:heptad=MCP-36H:species=d__Bacteria_p__Proteobacteria_c__Gammaproteobacteria_o__Burkholderiales_f__Burkholderiaceae_g__CADEEN01_s__CADEEN01 sp011390055])0.76:0.0169278[&&NHX:Sample_counter=:Type_counter=GTDB--2:capture_class_counter=:capture_domain_counter=:capture_family_counter=:capture_genus_counter=:capture_order_counter=:capture_phylum_counter=:capture_species_counter=:evoltype=D:gtdb_class_counter=c__Gammaproteobacteria--2:gtdb_domain_counter=d__Bacteria--2:gtdb_family_counter=f__Burkholderiaceae--2:gtdb_genus_counter=g__CADEEN01--1||g__Methylibium--1:gtdb_order_counter=o__Burkholderiales--2:gtdb_phylum_counter=p__Proteobacteria--2:gtdb_species_counter=s__CADEEN01 sp011390055--1||s__Methylibium sp013817365--1:heptad_counter=MCP-36H--2:lbd_counter=:lca=d__Bacteria:lca_tree=f__Burkholderiaceae:name=N1213680:ref_name_counter=])0.836:0.0132314[&&NHX:Sample_counter=rhizpot1--1:Type_counter=GTDB--2||capture--1:besthit_avg=64.7:besthit_max=64.7:besthit_min=64.7:besthit_std=0:besthit_sum=64.7:bitscore_avg=157.0:bitscore_max=157.0:bitscore_min=157.0:bitscore_std=0:bitscore_sum=157.0:capture_class_counter=c__Thermodesulfovibrionia--1:capture_domain_counter=d__Bacteria--1:capture_family_counter=f__Magnetobacteriaceae--1:capture_genus_counter=g__Magnetobacterium--1:capture_order_counter=o__Thermodesulfovibrionales--1:capture_phylum_counter=p__Nitrospirota--1:capture_species_counter=s__Magnetobacterium sp002753685--1:evalue_avg=6.54e-49:evalue_max=6.54e-49:evalue_min=6.54e-49:evalue_std=0:evalue_sum=6.54e-49:gapopen_avg=0.0:gapopen_max=0.0:gapopen_min=0.0:gapopen_std=0:gapopen_sum=0.0:gtdb_class_counter=c__Gammaproteobacteria--2:gtdb_domain_counter=d__Bacteria--2:gtdb_family_counter=f__Burkholderiaceae--2:gtdb_genus_counter=g__CADEEN01--1||g__Methylibium--1:gtdb_order_counter=o__Burkholderiales--2:gtdb_phylum_counter=p__Proteobacteria--2:gtdb_species_counter=s__CADEEN01 sp011390055--1||s__Methylibium sp013817365--1:heptad_counter=MCP-36H--3:lbd_counter=:lca_tree=f__Burkholderiaceae:length_avg=153.0:length_max=153.0:length_min=153.0:length_std=0:length_sum=153.0:mismatch_avg=54.0:mismatch_max=54.0:mismatch_min=54.0:mismatch_std=0:mismatch_sum=54.0:name=N1213681:qcovhsp_avg=99.4:qcovhsp_max=99.4:qcovhsp_min=99.4:qcovhsp_std=0:qcovhsp_sum=99.4:qend_avg=153.0:qend_max=153.0:qend_min=153.0:qend_std=0:qend_sum=153.0:qstart_avg=1.0:qstart_max=1.0:qstart_min=1.0:qstart_std=0:qstart_sum=1.0:ref_name_counter=GB_GCA_011390055.1_protein.faa_JAABTC010000095.1_8@PF00015_full_PFAM.314.507--1:scovhsp_avg=79.3:scovhsp_max=79.3:scovhsp_min=79.3:scovhsp_std=0:scovhsp_sum=79.3:send_avg=164.0:send_max=164.0:send_min=164.0:send_std=0:send_sum=164.0:sstart_avg=12.0:sstart_max=12.0:sstart_min=12.0:sstart_std=0:sstart_sum=12.0],((8abe47e2-00e0-415f-9a6f-1a6d32b47093_6@MCPsignal.217.313:5e-09[&&NHX:Sample=rhizpot1:Type=capture:besthit=87.4:bitscore=148.0:capture_class=c__Gammaproteobacteria:capture_domain=d__Bacteria:capture_family=f__Burkholderiaceae:capture_genus=g__Caballeronia:capture_order=o__Burkholderiales:capture_phylum=p__Proteobacteria:capture_species=s__Caballeronia sp018408855:evalue=1.69e-46:gapopen=0.0:heptad=MCP-36H:length=95.0:mismatch=12.0:qcovhsp=99.0:qend=96.0:qstart=2.0:ref_name=GB_GCA_010365055.1_protein.faa_JAAFHA010000043.1_10@PF00015_full_PFAM.321.507:scovhsp=51.1:send=162.0:sstart=68.0],c0268a7f-572f-42e4-9292-36e9d24eb000_1@MCPsignal.196.239:0.545194[&&NHX:Sample=rhizpot2:Type=capture:capture_class=c__Alphaproteobacteria:capture_domain=d__Bacteria:capture_family=f__Rhizobiaceae:capture_genus=g__Rhizobium:capture_order=o__Rhizobiales:capture_phylum=p__Proteobacteria:capture_species=s__Rhizobium anhuiense:heptad=MCP-36H])0.756:0.0544347[&&NHX:Sample_counter=rhizpot1--1||rhizpot2--1:Type_counter=capture--2:besthit_avg=87.4:besthit_max=87.4:besthit_min=87.4:besthit_std=0:besthit_sum=87.4:bitscore_avg=148.0:bitscore_max=148.0:bitscore_min=148.0:bitscore_std=0:bitscore_sum=148.0:capture_class_counter=c__Alphaproteobacteria--1||c__Gammaproteobacteria--1:capture_domain_counter=d__Bacteria--2:capture_family_counter=f__Burkholderiaceae--1||f__Rhizobiaceae--1:capture_genus_counter=g__Caballeronia--1||g__Rhizobium--1:capture_order_counter=o__Burkholderiales--1||o__Rhizobiales--1:capture_phylum_counter=p__Proteobacteria--2:capture_species_counter=s__Caballeronia sp018408855--1||s__Rhizobium anhuiense--1:evalue_avg=1.69e-46:evalue_max=1.69e-46:evalue_min=1.69e-46:evalue_std=0:evalue_sum=1.69e-46:gapopen_avg=0.0:gapopen_max=0.0:gapopen_min=0.0:gapopen_std=0:gapopen_sum=0.0:gtdb_class_counter=:gtdb_domain_counter=:gtdb_family_counter=:gtdb_genus_counter=:gtdb_order_counter=:gtdb_phylum_counter=:gtdb_species_counter=:heptad_counter=MCP-36H--2:lbd_counter=:length_avg=95.0:length_max=95.0:length_min=95.0:length_std=0:length_sum=95.0:mismatch_avg=12.0:mismatch_max=12.0:mismatch_min=12.0:mismatch_std=0:mismatch_sum=12.0:name=N1213684:qcovhsp_avg=99.0:qcovhsp_max=99.0:qcovhsp_min=99.0:qcovhsp_std=0:qcovhsp_sum=99.0:qend_avg=96.0:qend_max=96.0:qend_min=96.0:qend_std=0:qend_sum=96.0:qstart_avg=2.0:qstart_max=2.0:qstart_min=2.0:qstart_std=0:qstart_sum=2.0:ref_name_counter=GB_GCA_010365055.1_protein.faa_JAAFHA010000043.1_10@PF00015_full_PFAM.321.507--1:scovhsp_avg=51.1:scovhsp_max=51.1:scovhsp_min=51.1:scovhsp_std=0:scovhsp_sum=51.1:send_avg=162.0:send_max=162.0:send_min=162.0:send_std=0:send_sum=162.0:sstart_avg=68.0:sstart_max=68.0:sstart_min=68.0:sstart_std=0:sstart_sum=68.0],(RS_GCF_001425165.1_protein.faa_NZ_LMDU01000006.1_18@PF00015_full_PFAM.332.517:5e-09[&&NHX:Type=GTDB:gtdb_class=c__Gammaproteobacteria:gtdb_domain=d__Bacteria:gtdb_family=f__Burkholderiaceae:gtdb_genus=g__Pelomonas:gtdb_order=o__Burkholderiales:gtdb_phylum=p__Proteobacteria:gtdb_species=s__Pelomonas sp001425165:heptad=MCP-36H:species=d__Bacteria_p__Proteobacteria_c__Gammaproteobacteria_o__Burkholderiales_f__Burkholderiaceae_g__Pelomonas_s__Pelomonas sp001425165],881fabb2-b4b7-4f64-af75-fe7a6e281641_2@MCPsignal.23.127:0.0154014[&&NHX:Sample=rhizpot3:Type=capture:besthit=89.4:bitscore=160.0:capture_class=c__Gammaproteobacteria:capture_domain=d__Bacteria:capture_family=f__Burkholderiaceae:capture_genus=g__Pelomonas:capture_order=o__Burkholderiales:capture_phylum=p__Proteobacteria:capture_species=s__Pelomonas sp001425165:evalue=3.34e-51:gapopen=0.0:heptad=MCP-36H:length=104.0:mismatch=11.0:qcovhsp=100.0:qend=104.0:qstart=1.0:ref_name=GB_GCA_016185115.1_protein.faa_JACPOF010000006.1_15@PF00015_full_PFAM.321.508:scovhsp=55.6:send=163.0:sstart=60.0])0.976:0.0772657[&&NHX:Sample_counter=rhizpot3--1:Type_counter=GTDB--1||capture--1:besthit_avg=89.4:besthit_max=89.4:besthit_min=89.4:besthit_std=0:besthit_sum=89.4:bitscore_avg=160.0:bitscore_max=160.0:bitscore_min=160.0:bitscore_std=0:bitscore_sum=160.0:capture_class_counter=c__Gammaproteobacteria--1:capture_domain_counter=d__Bacteria--1:capture_family_counter=f__Burkholderiaceae--1:capture_genus_counter=g__Pelomonas--1:capture_order_counter=o__Burkholderiales--1:capture_phylum_counter=p__Proteobacteria--1:capture_species_counter=s__Pelomonas sp001425165--1:evalue_avg=3.34e-51:evalue_max=3.34e-51:evalue_min=3.34e-51:evalue_std=0:evalue_sum=3.34e-51:gapopen_avg=0.0:gapopen_max=0.0:gapopen_min=0.0:gapopen_std=0:gapopen_sum=0.0:gtdb_class_counter=c__Gammaproteobacteria--1:gtdb_domain_counter=d__Bacteria--1:gtdb_family_counter=f__Burkholderiaceae--1:gtdb_genus_counter=g__Pelomonas--1:gtdb_order_counter=o__Burkholderiales--1:gtdb_phylum_counter=p__Proteobacteria--1:gtdb_species_counter=s__Pelomonas sp001425165--1:heptad_counter=MCP-36H--2:lbd_counter=:lca_tree=s__Pelomonas sp001425165:length_avg=104.0:length_max=104.0:length_min=104.0:length_std=0:length_sum=104.0:mismatch_avg=11.0:mismatch_max=11.0:mismatch_min=11.0:mismatch_std=0:mismatch_sum=11.0:name=N1213687:qcovhsp_avg=100.0:qcovhsp_max=100.0:qcovhsp_min=100.0:qcovhsp_std=0:qcovhsp_sum=100.0:qend_avg=104.0:qend_max=104.0:qend_min=104.0:qend_std=0:qend_sum=104.0:qstart_avg=1.0:qstart_max=1.0:qstart_min=1.0:qstart_std=0:qstart_sum=1.0:ref_name_counter=GB_GCA_016185115.1_protein.faa_JACPOF010000006.1_15@PF00015_full_PFAM.321.508--1:scovhsp_avg=55.6:scovhsp_max=55.6:scovhsp_min=55.6:scovhsp_std=0:scovhsp_sum=55.6:send_avg=163.0:send_max=163.0:send_min=163.0:send_std=0:send_sum=163.0:sstart_avg=60.0:sstart_max=60.0:sstart_min=60.0:sstart_std=0:sstart_sum=60.0])0.851:0.0274657[&&NHX:Sample_counter=rhizpot1--1||rhizpot2--1||rhizpot3--1:Type_counter=GTDB--1||capture--3:besthit_avg=88.4:besthit_max=89.4:besthit_min=87.4:besthit_std=1.4142135623730951:besthit_sum=176.8:bitscore_avg=154.0:bitscore_max=160.0:bitscore_min=148.0:bitscore_std=8.48528137423857:bitscore_sum=308.0:capture_class_counter=c__Alphaproteobacteria--1||c__Gammaproteobacteria--2:capture_domain_counter=d__Bacteria--3:capture_family_counter=f__Burkholderiaceae--2||f__Rhizobiaceae--1:capture_genus_counter=g__Caballeronia--1||g__Pelomonas--1||g__Rhizobium--1:capture_order_counter=o__Burkholderiales--2||o__Rhizobiales--1:capture_phylum_counter=p__Proteobacteria--3:capture_species_counter=s__Caballeronia sp018408855--1||s__Pelomonas sp001425165--1||s__Rhizobium anhuiense--1:evalue_avg=8.450166999999999e-47:evalue_max=1.69e-46:evalue_min=3.34e-51:evalue_std=1.1949868428387735e-46:evalue_sum=1.6900333999999998e-46:gapopen_avg=0.0:gapopen_max=0.0:gapopen_min=0.0:gapopen_std=0.0:gapopen_sum=0.0:gtdb_class_counter=c__Gammaproteobacteria--1:gtdb_domain_counter=d__Bacteria--1:gtdb_family_counter=f__Burkholderiaceae--1:gtdb_genus_counter=g__Pelomonas--1:gtdb_order_counter=o__Burkholderiales--1:gtdb_phylum_counter=p__Proteobacteria--1:gtdb_species_counter=s__Pelomonas sp001425165--1:heptad_counter=MCP-36H--4:lbd_counter=:lca_tree=s__Pelomonas sp001425165:length_avg=99.5:length_max=104.0:length_min=95.0:length_std=6.363961030678928:length_sum=199.0:mismatch_avg=11.5:mismatch_max=12.0:mismatch_min=11.0:mismatch_std=0.7071067811865476:mismatch_sum=23.0:name=N1213688:qcovhsp_avg=99.5:qcovhsp_max=100.0:qcovhsp_min=99.0:qcovhsp_std=0.7071067811865476:qcovhsp_sum=199.0:qend_avg=100.0:qend_max=104.0:qend_min=96.0:qend_std=5.656854249492381:qend_sum=200.0:qstart_avg=1.5:qstart_max=2.0:qstart_min=1.0:qstart_std=0.7071067811865476:qstart_sum=3.0:ref_name_counter=GB_GCA_010365055.1_protein.faa_JAAFHA010000043.1_10@PF00015_full_PFAM.321.507--1||GB_GCA_016185115.1_protein.faa_JACPOF010000006.1_15@PF00015_full_PFAM.321.508--1:scovhsp_avg=53.35:scovhsp_max=55.6:scovhsp_min=51.1:scovhsp_std=3.181980515339464:scovhsp_sum=106.7:send_avg=162.5:send_max=163.0:send_min=162.0:send_std=0.7071067811865476:send_sum=325.0:sstart_avg=64.0:sstart_max=68.0:sstart_min=60.0:sstart_std=5.656854249492381:sstart_sum=128.0])0.739:0.0044283[&&NHX:Sample_counter=rhizpot1--2||rhizpot2--1||rhizpot3--1:Type_counter=GTDB--3||capture--4:besthit_avg=80.50000000000001:besthit_max=89.4:besthit_min=64.7:besthit_std=13.719693874135825:besthit_sum=241.50000000000003:bitscore_avg=155.0:bitscore_max=160.0:bitscore_min=148.0:bitscore_std=6.244997998398398:bitscore_sum=465.0:capture_class_counter=c__Alphaproteobacteria--1||c__Gammaproteobacteria--2||c__Thermodesulfovibrionia--1:capture_domain_counter=d__Bacteria--4:capture_family_counter=f__Burkholderiaceae--2||f__Magnetobacteriaceae--1||f__Rhizobiaceae--1:capture_genus_counter=g__Caballeronia--1||g__Magnetobacterium--1||g__Pelomonas--1||g__Rhizobium--1:capture_order_counter=o__Burkholderiales--2||o__Rhizobiales--1||o__Thermodesulfovibrionales--1:capture_phylum_counter=p__Nitrospirota--1||p__Proteobacteria--3:capture_species_counter=s__Caballeronia sp018408855--1||s__Magnetobacterium sp002753685--1||s__Pelomonas sp001425165--1||s__Rhizobium anhuiense--1:evalue_avg=5.655244666666666e-47:evalue_max=1.69e-46:evalue_min=3.34e-51:evalue_std=9.738298120102163e-47:evalue_sum=1.6965733999999998e-46:gapopen_avg=0.0:gapopen_max=0.0:gapopen_min=0.0:gapopen_std=0.0:gapopen_sum=0.0:gtdb_class_counter=c__Gammaproteobacteria--3:gtdb_domain_counter=d__Bacteria--3:gtdb_family_counter=f__Burkholderiaceae--3:gtdb_genus_counter=g__CADEEN01--1||g__Methylibium--1||g__Pelomonas--1:gtdb_order_counter=o__Burkholderiales--3:gtdb_phylum_counter=p__Proteobacteria--3:gtdb_species_counter=s__CADEEN01 sp011390055--1||s__Methylibium sp013817365--1||s__Pelomonas sp001425165--1:heptad_counter=MCP-36H--7:lbd_counter=:lca_tree=f__Burkholderiaceae:length_avg=117.33333333333333:length_max=153.0:length_min=95.0:length_std=31.214312956291916:length_sum=352.0:mismatch_avg=25.666666666666668:mismatch_max=54.0:mismatch_min=11.0:mismatch_std=24.54248017893329:mismatch_sum=77.0:name=N1213689:qcovhsp_avg=99.46666666666665:qcovhsp_max=100.0:qcovhsp_min=99.0:qcovhsp_std=0.5033222956847163:qcovhsp_sum=298.4:qend_avg=117.66666666666667:qend_max=153.0:qend_min=96.0:qend_std=30.85989846602437:qend_sum=353.0:qstart_avg=1.3333333333333333:qstart_max=2.0:qstart_min=1.0:qstart_std=0.5773502691896257:qstart_sum=4.0:ref_name_counter=GB_GCA_010365055.1_protein.faa_JAAFHA010000043.1_10@PF00015_full_PFAM.321.507--1||GB_GCA_011390055.1_protein.faa_JAABTC010000095.1_8@PF00015_full_PFAM.314.507--1||GB_GCA_016185115.1_protein.faa_JACPOF010000006.1_15@PF00015_full_PFAM.321.508--1:scovhsp_avg=62.0:scovhsp_max=79.3:scovhsp_min=51.1:scovhsp_std=15.150247522730444:scovhsp_sum=186.0:send_avg=163.0:send_max=164.0:send_min=162.0:send_std=1.0:send_sum=489.0:sstart_avg=46.666666666666664:sstart_max=68.0:sstart_min=12.0:sstart_std=30.28751117760146:sstart_sum=140.0],GB_GCA_903830565.1_protein.faa_CAIKUF010000175.1_7@PF00015_full_PFAM.325.515:0.0560086[&&NHX:Type=GTDB:gtdb_class=c__Gammaproteobacteria:gtdb_domain=d__Bacteria:gtdb_family=f__Burkholderiaceae:gtdb_genus=g__CAIKUF01:gtdb_order=o__Burkholderiales:gtdb_phylum=p__Proteobacteria:gtdb_species=s__CAIKUF01 sp903830565:heptad=MCP-36H:species=d__Bacteria_p__Proteobacteria_c__Gammaproteobacteria_o__Burkholderiales_f__Burkholderiaceae_g__CAIKUF01_s__CAIKUF01 sp903830565])0.888:0.0171565[&&NHX:Sample_counter=rhizpot1--2||rhizpot2--1||rhizpot3--1:Type_counter=GTDB--4||capture--4:besthit_avg=80.50000000000001:besthit_max=89.4:besthit_min=64.7:besthit_std=13.719693874135825:besthit_sum=241.50000000000003:bitscore_avg=155.0:bitscore_max=160.0:bitscore_min=148.0:bitscore_std=6.244997998398398:bitscore_sum=465.0:capture_class_counter=c__Alphaproteobacteria--1||c__Gammaproteobacteria--2||c__Thermodesulfovibrionia--1:capture_domain_counter=d__Bacteria--4:capture_family_counter=f__Burkholderiaceae--2||f__Magnetobacteriaceae--1||f__Rhizobiaceae--1:capture_genus_counter=g__Caballeronia--1||g__Magnetobacterium--1||g__Pelomonas--1||g__Rhizobium--1:capture_order_counter=o__Burkholderiales--2||o__Rhizobiales--1||o__Thermodesulfovibrionales--1:capture_phylum_counter=p__Nitrospirota--1||p__Proteobacteria--3:capture_species_counter=s__Caballeronia sp018408855--1||s__Magnetobacterium sp002753685--1||s__Pelomonas sp001425165--1||s__Rhizobium anhuiense--1:evalue_avg=5.655244666666666e-47:evalue_max=1.69e-46:evalue_min=3.34e-51:evalue_std=9.738298120102163e-47:evalue_sum=1.6965733999999998e-46:gapopen_avg=0.0:gapopen_max=0.0:gapopen_min=0.0:gapopen_std=0.0:gapopen_sum=0.0:gtdb_class_counter=c__Gammaproteobacteria--4:gtdb_domain_counter=d__Bacteria--4:gtdb_family_counter=f__Burkholderiaceae--4:gtdb_genus_counter=g__CADEEN01--1||g__CAIKUF01--1||g__Methylibium--1||g__Pelomonas--1:gtdb_order_counter=o__Burkholderiales--4:gtdb_phylum_counter=p__Proteobacteria--4:gtdb_species_counter=s__CADEEN01 sp011390055--1||s__CAIKUF01 sp903830565--1||s__Methylibium sp013817365--1||s__Pelomonas sp001425165--1:heptad_counter=MCP-36H--8:lbd_counter=:lca_tree=f__Burkholderiaceae:length_avg=117.33333333333333:length_max=153.0:length_min=95.0:length_std=31.214312956291916:length_sum=352.0:mismatch_avg=25.666666666666668:mismatch_max=54.0:mismatch_min=11.0:mismatch_std=24.54248017893329:mismatch_sum=77.0:name=N1213691:qcovhsp_avg=99.46666666666665:qcovhsp_max=100.0:qcovhsp_min=99.0:qcovhsp_std=0.5033222956847163:qcovhsp_sum=298.4:qend_avg=117.66666666666667:qend_max=153.0:qend_min=96.0:qend_std=30.85989846602437:qend_sum=353.0:qstart_avg=1.3333333333333333:qstart_max=2.0:qstart_min=1.0:qstart_std=0.5773502691896257:qstart_sum=4.0:ref_name_counter=GB_GCA_010365055.1_protein.faa_JAAFHA010000043.1_10@PF00015_full_PFAM.321.507--1||GB_GCA_011390055.1_protein.faa_JAABTC010000095.1_8@PF00015_full_PFAM.314.507--1||GB_GCA_016185115.1_protein.faa_JACPOF010000006.1_15@PF00015_full_PFAM.321.508--1:scovhsp_avg=62.0:scovhsp_max=79.3:scovhsp_min=51.1:scovhsp_std=15.150247522730444:scovhsp_sum=186.0:send_avg=163.0:send_max=164.0:send_min=162.0:send_std=1.0:send_sum=489.0:sstart_avg=46.666666666666664:sstart_max=68.0:sstart_min=12.0:sstart_std=30.28751117760146:sstart_sum=140.0],((((GB_GCA_016707445.1_protein.faa_JADJHR010000001.1_277@PF00015_full_PFAM.317.507:0.0857741[&&NHX:Type=GTDB:gtdb_class=c__Gammaproteobacteria:gtdb_domain=d__Bacteria:gtdb_family=f__Burkholderiaceae:gtdb_genus=g__Rubrivivax:gtdb_order=o__Burkholderiales:gtdb_phylum=p__Proteobacteria:gtdb_species=s__Rubrivivax sp016707445:heptad=MCP-36H:species=d__Bacteria_p__Proteobacteria_c__Gammaproteobacteria_o__Burkholderiales_f__Burkholderiaceae_g__Rubrivivax_s__Rubrivivax sp016707445],(RS_GCF_003852425.1_protein.faa_NZ_QAJN01000001.1_457@PF00015_full_PFAM.319.508:0.00578542[&&NHX:Type=GTDB:gtdb_class=c__Gammaproteobacteria:gtdb_domain=d__Bacteria:gtdb_family=f__Burkholderiaceae:gtdb_genus=g__Paucibacter_A:gtdb_order=o__Burkholderiales:gtdb_phylum=p__Proteobacteria:gtdb_species=s__Paucibacter_A sp003852425:heptad=MCP-36H:species=d__Bacteria_p__Proteobacteria_c__Gammaproteobacteria_o__Burkholderiales_f__Burkholderiaceae_g__Paucibacter_A_s__Paucibacter_A sp003852425],RS_GCF_014204525.1_protein.faa_NZ_JACHLP010000001.1_359@PF00015_full_PFAM.319.508:0.0222844[&&NHX:Type=GTDB:gtdb_class=c__Gammaproteobacteria:gtdb_domain=d__Bacteria:gtdb_family=f__Burkholderiaceae:gtdb_genus=g__Paucibacter_A:gtdb_order=o__Burkholderiales:gtdb_phylum=p__Proteobacteria:gtdb_species=s__Paucibacter_A oligotrophus:heptad=MCP-36H:species=d__Bacteria_p__Proteobacteria_c__Gammaproteobacteria_o__Burkholderiales_f__Burkholderiaceae_g__Paucibacter_A_s__Paucibacter_A oligotrophus])0.999:0.080953[&&NHX:Sample_counter=:Type_counter=GTDB--2:capture_class_counter=:capture_domain_counter=:capture_family_counter=:capture_genus_counter=:capture_order_counter=:capture_phylum_counter=:capture_species_counter=:evoltype=D:gtdb_class_counter=c__Gammaproteobacteria--2:gtdb_domain_counter=d__Bacteria--2:gtdb_family_counter=f__Burkholderiaceae--2:gtdb_genus_counter=g__Paucibacter_A--2:gtdb_order_counter=o__Burkholderiales--2:gtdb_phylum_counter=p__Proteobacteria--2:gtdb_species_counter=s__Paucibacter_A oligotrophus--1||s__Paucibacter_A sp003852425--1:heptad_counter=MCP-36H--2:lbd_counter=:lca=d__Bacteria:lca_tree=g__Paucibacter_A:name=N1213695:ref_name_counter=])0.179:0.0146299[&&NHX:Sample_counter=:Type_counter=GTDB--3:capture_class_counter=:capture_domain_counter=:capture_family_counter=:capture_genus_counter=:capture_order_counter=:capture_phylum_counter=:capture_species_counter=:evoltype=D:gtdb_class_counter=c__Gammaproteobacteria--3:gtdb_domain_counter=d__Bacteria--3:gtdb_family_counter=f__Burkholderiaceae--3:gtdb_genus_counter=g__Paucibacter_A--2||g__Rubrivivax--1:gtdb_order_counter=o__Burkholderiales--3:gtdb_phylum_counter=p__Proteobacteria--3:gtdb_species_counter=s__Paucibacter_A oligotrophus--1||s__Paucibacter_A sp003852425--1||s__Rubrivivax sp016707445--1:heptad_counter=MCP-36H--3:lbd_counter=:lca=d__Bacteria:lca_tree=f__Burkholderiaceae:name=N1213696:ref_name_counter=],GB_GCA_903643055.1_protein.faa_CAHJWV010000543.1_5@PF00015_full_PFAM.312.518:0.060017[&&NHX:Type=GTDB:gtdb_class=c__Gammaproteobacteria:gtdb_domain=d__Bacteria:gtdb_family=f__Burkholderiaceae:gtdb_genus=g__Rhizobacter:gtdb_order=o__Burkholderiales:gtdb_phylum=p__Proteobacteria:gtdb_species=s__Rhizobacter sp903643055:heptad=MCP-36H:species=d__Bacteria_p__Proteobacteria_c__Gammaproteobacteria_o__Burkholderiales_f__Burkholderiaceae_g__Rhizobacter_s__Rhizobacter sp903643055])0.872:0.0165523[&&NHX:Sample_counter=:Type_counter=GTDB--4:capture_class_counter=:capture_domain_counter=:capture_family_counter=:capture_genus_counter=:capture_order_counter=:capture_phylum_counter=:capture_species_counter=:evoltype=D:gtdb_class_counter=c__Gammaproteobacteria--4:gtdb_domain_counter=d__Bacteria--4:gtdb_family_counter=f__Burkholderiaceae--4:gtdb_genus_counter=g__Paucibacter_A--2||g__Rhizobacter--1||g__Rubrivivax--1:gtdb_order_counter=o__Burkholderiales--4:gtdb_phylum_counter=p__Proteobacteria--4:gtdb_species_counter=s__Paucibacter_A oligotrophus--1||s__Paucibacter_A sp003852425--1||s__Rhizobacter sp903643055--1||s__Rubrivivax sp016707445--1:heptad_counter=MCP-36H--4:lbd_counter=:lca=d__Bacteria:lca_tree=f__Burkholderiaceae:name=N1213698:ref_name_counter=],(((GB_GCA_016790475.1_protein.faa_JAEUOX010000285.1_2@PF00015_full_PFAM.323.520:0.0052068[&&NHX:Type=GTDB:gtdb_class=c__Gammaproteobacteria:gtdb_domain=d__Bacteria:gtdb_family=f__Burkholderiaceae:gtdb_genus=g__CAISIP01:gtdb_order=o__Burkholderiales:gtdb_phylum=p__Proteobacteria:gtdb_species=s__CAISIP01 sp016790475:heptad=MCP-36H:species=d__Bacteria_p__Proteobacteria_c__Gammaproteobacteria_o__Burkholderiales_f__Burkholderiaceae_g__CAISIP01_s__CAISIP01 sp016790475],(GB_GCA_016790475.1_protein.faa_JAEUOX010000248.1_1@PF00015_full_PFAM.7.225:0.00578952[&&NHX:Type=GTDB:gtdb_class=c__Gammaproteobacteria:gtdb_domain=d__Bacteria:gtdb_family=f__Burkholderiaceae:gtdb_genus=g__CAISIP01:gtdb_order=o__Burkholderiales:gtdb_phylum=p__Proteobacteria:gtdb_species=s__CAISIP01 sp016790475:heptad=MCP-36H:species=d__Bacteria_p__Proteobacteria_c__Gammaproteobacteria_o__Burkholderiales_f__Burkholderiaceae_g__CAISIP01_s__CAISIP01 sp016790475],GB_GCA_016790475.1_protein.faa_JAEUOX010000075.1_1@PF00015_full_PFAM.158.355:0.0280238[&&NHX:Type=GTDB:gtdb_class=c__Gammaproteobacteria:gtdb_domain=d__Bacteria:gtdb_family=f__Burkholderiaceae:gtdb_genus=g__CAISIP01:gtdb_order=o__Burkholderiales:gtdb_phylum=p__Proteobacteria:gtdb_species=s__CAISIP01 sp016790475:heptad=MCP-36H:species=d__Bacteria_p__Proteobacteria_c__Gammaproteobacteria_o__Burkholderiales_f__Burkholderiaceae_g__CAISIP01_s__CAISIP01 sp016790475])0.981:0.0308185[&&NHX:Sample_counter=:Type_counter=GTDB--2:capture_class_counter=:capture_domain_counter=:capture_family_counter=:capture_genus_counter=:capture_order_counter=:capture_phylum_counter=:capture_species_counter=:evoltype=D:gtdb_class_counter=c__Gammaproteobacteria--2:gtdb_domain_counter=d__Bacteria--2:gtdb_family_counter=f__Burkholderiaceae--2:gtdb_genus_counter=g__CAISIP01--2:gtdb_order_counter=o__Burkholderiales--2:gtdb_phylum_counter=p__Proteobacteria--2:gtdb_species_counter=s__CAISIP01 sp016790475--2:heptad_counter=MCP-36H--2:lbd_counter=:lca=d__Bacteria:lca_tree=s__CAISIP01 sp016790475:name=N1213702:ref_name_counter=])0.974:0.0287507[&&NHX:Sample_counter=:Type_counter=GTDB--3:capture_class_counter=:capture_domain_counter=:capture_family_counter=:capture_genus_counter=:capture_order_counter=:capture_phylum_counter=:capture_species_counter=:evoltype=D:gtdb_class_counter=c__Gammaproteobacteria--3:gtdb_domain_counter=d__Bacteria--3:gtdb_family_counter=f__Burkholderiaceae--3:gtdb_genus_counter=g__CAISIP01--3:gtdb_order_counter=o__Burkholderiales--3:gtdb_phylum_counter=p__Proteobacteria--3:gtdb_species_counter=s__CAISIP01 sp016790475--3:heptad_counter=MCP-36H--3:lbd_counter=:lca=d__Bacteria:lca_tree=s__CAISIP01 sp016790475:name=N1213703:ref_name_counter=],((GB_GCA_013824165.1_protein.faa_PNNH01000084.1_70@PF00015_full_PFAM.322.515:0.0431577[&&NHX:Type=GTDB:gtdb_class=c__Gammaproteobacteria:gtdb_domain=d__Bacteria:gtdb_family=f__Burkholderiaceae:gtdb_genus=g__Kinneretia:gtdb_order=o__Burkholderiales:gtdb_phylum=p__Proteobacteria:gtdb_species=s__Kinneretia sp013824165:heptad=MCP-36H:species=d__Bacteria_p__Proteobacteria_c__Gammaproteobacteria_o__Burkholderiales_f__Burkholderiaceae_g__Kinneretia_s__Kinneretia sp013824165],(RS_GCF_900102625.1_protein.faa_NZ_FMZC01000003.1_292@PF00015_full_PFAM.314.499:0.0210573[&&NHX:Type=GTDB:gtdb_class=c__Gammaproteobacteria:gtdb_domain=d__Bacteria:gtdb_family=f__Burkholderiaceae:gtdb_genus=g__Acidovorax_A:gtdb_order=o__Burkholderiales:gtdb_phylum=p__Proteobacteria:gtdb_species=s__Acidovorax_A valerianellae:heptad=MCP-36H:species=d__Bacteria_p__Proteobacteria_c__Gammaproteobacteria_o__Burkholderiales_f__Burkholderiaceae_g__Acidovorax_A_s__Acidovorax_A valerianellae],RS_GCF_900113035.1_protein.faa_NZ_FONX01000003.1_222@PF00015_full_PFAM.315.501:0.0547119[&&NHX:Type=GTDB:gtdb_class=c__Gammaproteobacteria:gtdb_domain=d__Bacteria:gtdb_family=f__Burkholderiaceae:gtdb_genus=g__Acidovorax_A:gtdb_order=o__Burkholderiales:gtdb_phylum=p__Proteobacteria:gtdb_species=s__Acidovorax_A wautersii:heptad=MCP-36H:species=d__Bacteria_p__Proteobacteria_c__Gammaproteobacteria_o__Burkholderiales_f__Burkholderiaceae_g__Acidovorax_A_s__Acidovorax_A wautersii])0.992:0.0598549[&&NHX:Sample_counter=:Type_counter=GTDB--2:capture_class_counter=:capture_domain_counter=:capture_family_counter=:capture_genus_counter=:capture_order_counter=:capture_phylum_counter=:capture_species_counter=:evoltype=D:gtdb_class_counter=c__Gammaproteobacteria--2:gtdb_domain_counter=d__Bacteria--2:gtdb_family_counter=f__Burkholderiaceae--2:gtdb_genus_counter=g__Acidovorax_A--2:gtdb_order_counter=o__Burkholderiales--2:gtdb_phylum_counter=p__Proteobacteria--2:gtdb_species_counter=s__Acidovorax_A valerianellae--1||s__Acidovorax_A wautersii--1:heptad_counter=MCP-36H--2:lbd_counter=:lca=d__Bacteria:lca_tree=g__Acidovorax_A:name=N1213707:ref_name_counter=])0.814:0.0129627[&&NHX:Sample_counter=:Type_counter=GTDB--3:capture_class_counter=:capture_domain_counter=:capture_family_counter=:capture_genus_counter=:capture_order_counter=:capture_phylum_counter=:capture_species_counter=:evoltype=D:gtdb_class_counter=c__Gammaproteobacteria--3:gtdb_domain_counter=d__Bacteria--3:gtdb_family_counter=f__Burkholderiaceae--3:gtdb_genus_counter=g__Acidovorax_A--2||g__Kinneretia--1:gtdb_order_counter=o__Burkholderiales--3:gtdb_phylum_counter=p__Proteobacteria--3:gtdb_species_counter=s__Acidovorax_A valerianellae--1||s__Acidovorax_A wautersii--1||s__Kinneretia sp013824165--1:heptad_counter=MCP-36H--3:lbd_counter=:lca=d__Bacteria:lca_tree=f__Burkholderiaceae:name=N1213708:ref_name_counter=],RS_GCF_001425705.1_protein.faa_NZ_LMDC01000027.1_401@PF00015_full_PFAM.319.516:0.079205[&&NHX:Type=GTDB:gtdb_class=c__Gammaproteobacteria:gtdb_domain=d__Bacteria:gtdb_family=f__Burkholderiaceae:gtdb_genus=g__Pelomonas:gtdb_order=o__Burkholderiales:gtdb_phylum=p__Proteobacteria:gtdb_species=s__Pelomonas sp001425705:heptad=MCP-36H:species=d__Bacteria_p__Proteobacteria_c__Gammaproteobacteria_o__Burkholderiales_f__Burkholderiaceae_g__Pelomonas_s__Pelomonas sp001425705])0.663:0.00294758[&&NHX:Sample_counter=:Type_counter=GTDB--4:capture_class_counter=:capture_domain_counter=:capture_family_counter=:capture_genus_counter=:capture_order_counter=:capture_phylum_counter=:capture_species_counter=:evoltype=D:gtdb_class_counter=c__Gammaproteobacteria--4:gtdb_domain_counter=d__Bacteria--4:gtdb_family_counter=f__Burkholderiaceae--4:gtdb_genus_counter=g__Acidovorax_A--2||g__Kinneretia--1||g__Pelomonas--1:gtdb_order_counter=o__Burkholderiales--4:gtdb_phylum_counter=p__Proteobacteria--4:gtdb_species_counter=s__Acidovorax_A valerianellae--1||s__Acidovorax_A wautersii--1||s__Kinneretia sp013824165--1||s__Pelomonas sp001425705--1:heptad_counter=MCP-36H--4:lbd_counter=:lca=d__Bacteria:lca_tree=f__Burkholderiaceae:name=N1213710:ref_name_counter=])0.878:0.0113515[&&NHX:Sample_counter=:Type_counter=GTDB--7:capture_class_counter=:capture_domain_counter=:capture_family_counter=:capture_genus_counter=:capture_order_counter=:capture_phylum_counter=:capture_species_counter=:evoltype=D:gtdb_class_counter=c__Gammaproteobacteria--7:gtdb_domain_counter=d__Bacteria--7:gtdb_family_counter=f__Burkholderiaceae--7:gtdb_genus_counter=g__Acidovorax_A--2||g__CAISIP01--3||g__Kinneretia--1||g__Pelomonas--1:gtdb_order_counter=o__Burkholderiales--7:gtdb_phylum_counter=p__Proteobacteria--7:gtdb_species_counter=s__Acidovorax_A valerianellae--1||s__Acidovorax_A wautersii--1||s__CAISIP01 sp016790475--3||s__Kinneretia sp013824165--1||s__Pelomonas sp001425705--1:heptad_counter=MCP-36H--7:lbd_counter=:lca=d__Bacteria:lca_tree=f__Burkholderiaceae:name=N1213711:ref_name_counter=],((RS_GCF_000799305.1_protein.faa_NZ_JUGM01000008.1_255@PF00015_full_PFAM.319.511:0.0631334[&&NHX:Type=GTDB:gtdb_class=c__Gammaproteobacteria:gtdb_domain=d__Bacteria:gtdb_family=f__Burkholderiaceae:gtdb_genus=g__Rhizobacter:gtdb_order=o__Burkholderiales:gtdb_phylum=p__Proteobacteria:gtdb_species=s__Rhizobacter sp000799305:heptad=MCP-36H:species=d__Bacteria_p__Proteobacteria_c__Gammaproteobacteria_o__Burkholderiales_f__Burkholderiaceae_g__Rhizobacter_s__Rhizobacter sp000799305],(((RS_GCF_001426885.1_protein.faa_NZ_LMFP01000007.1_50@PF00015_full_PFAM.325.517:0.0438505[&&NHX:Type=GTDB:gtdb_class=c__Gammaproteobacteria:gtdb_domain=d__Bacteria:gtdb_family=f__Burkholderiaceae:gtdb_genus=g__Pelomonas:gtdb_order=o__Burkholderiales:gtdb_phylum=p__Proteobacteria:gtdb_species=s__Pelomonas sp001426885:heptad=MCP-36H:species=d__Bacteria_p__Proteobacteria_c__Gammaproteobacteria_o__Burkholderiales_f__Burkholderiaceae_g__Pelomonas_s__Pelomonas sp001426885],GB_GCA_016195855.1_protein.faa_JACPYU010000005.1_5@PF00015_full_PFAM.323.561:0.0971835[&&NHX:Type=GTDB:gtdb_class=c__Gammaproteobacteria:gtdb_domain=d__Bacteria:gtdb_family=f__Burkholderiaceae:gtdb_genus=g__Aquabacterium:gtdb_order=o__Burkholderiales:gtdb_phylum=p__Proteobacteria:gtdb_species=s__Aquabacterium sp016195855:heptad=MCP-36H:species=d__Bacteria_p__Proteobacteria_c__Gammaproteobacteria_o__Burkholderiales_f__Burkholderiaceae_g__Aquabacterium_s__Aquabacterium sp016195855])0.715:0.00743882[&&NHX:Sample_counter=:Type_counter=GTDB--2:capture_class_counter=:capture_domain_counter=:capture_family_counter=:capture_genus_counter=:capture_order_counter=:capture_phylum_counter=:capture_species_counter=:evoltype=D:gtdb_class_counter=c__Gammaproteobacteria--2:gtdb_domain_counter=d__Bacteria--2:gtdb_family_counter=f__Burkholderiaceae--2:gtdb_genus_counter=g__Aquabacterium--1||g__Pelomonas--1:gtdb_order_counter=o__Burkholderiales--2:gtdb_phylum_counter=p__Proteobacteria--2:gtdb_species_counter=s__Aquabacterium sp016195855--1||s__Pelomonas sp001426885--1:heptad_counter=MCP-36H--2:lbd_counter=:lca=d__Bacteria:lca_tree=f__Burkholderiaceae:name=N1213715:ref_name_counter=],GB_GCA_003241965.1_protein.faa_QBMB01000053.1_14@PF00015_full_PFAM.319.520:0.020236[&&NHX:Type=GTDB:gtdb_class=c__Gammaproteobacteria:gtdb_domain=d__Bacteria:gtdb_family=f__Burkholderiaceae:gtdb_genus=g__Hydrogenophaga:gtdb_order=o__Burkholderiales:gtdb_phylum=p__Proteobacteria:gtdb_species=s__Hydrogenophaga sp003241965:heptad=MCP-36H:species=d__Bacteria_p__Proteobacteria_c__Gammaproteobacteria_o__Burkholderiales_f__Burkholderiaceae_g__Hydrogenophaga_s__Hydrogenophaga sp003241965])0.912:0.0219084[&&NHX:Sample_counter=:Type_counter=GTDB--3:capture_class_counter=:capture_domain_counter=:capture_family_counter=:capture_genus_counter=:capture_order_counter=:capture_phylum_counter=:capture_species_counter=:evoltype=D:gtdb_class_counter=c__Gammaproteobacteria--3:gtdb_domain_counter=d__Bacteria--3:gtdb_family_counter=f__Burkholderiaceae--3:gtdb_genus_counter=g__Aquabacterium--1||g__Hydrogenophaga--1||g__Pelomonas--1:gtdb_order_counter=o__Burkholderiales--3:gtdb_phylum_counter=p__Proteobacteria--3:gtdb_species_counter=s__Aquabacterium sp016195855--1||s__Hydrogenophaga sp003241965--1||s__Pelomonas sp001426885--1:heptad_counter=MCP-36H--3:lbd_counter=:lca=d__Bacteria:lca_tree=f__Burkholderiaceae:name=N1213717:ref_name_counter=],RS_GCF_003550215.1_protein.faa_NZ_QXDH01000001.1_470@PF00015_full_PFAM.322.515:0.04731[&&NHX:Type=GTDB:gtdb_class=c__Gammaproteobacteria:gtdb_domain=d__Bacteria:gtdb_family=f__Burkholderiaceae:gtdb_genus=g__Pelomonas:gtdb_order=o__Burkholderiales:gtdb_phylum=p__Proteobacteria:gtdb_species=s__Pelomonas sp003550215:heptad=MCP-36H:species=d__Bacteria_p__Proteobacteria_c__Gammaproteobacteria_o__Burkholderiales_f__Burkholderiaceae_g__Pelomonas_s__Pelomonas sp003550215])0.824:0.0116583[&&NHX:Sample_counter=:Type_counter=GTDB--4:capture_class_counter=:capture_domain_counter=:capture_family_counter=:capture_genus_counter=:capture_order_counter=:capture_phylum_counter=:capture_species_counter=:evoltype=D:gtdb_class_counter=c__Gammaproteobacteria--4:gtdb_domain_counter=d__Bacteria--4:gtdb_family_counter=f__Burkholderiaceae--4:gtdb_genus_counter=g__Aquabacterium--1||g__Hydrogenophaga--1||g__Pelomonas--2:gtdb_order_counter=o__Burkholderiales--4:gtdb_phylum_counter=p__Proteobacteria--4:gtdb_species_counter=s__Aquabacterium sp016195855--1||s__Hydrogenophaga sp003241965--1||s__Pelomonas sp001426885--1||s__Pelomonas sp003550215--1:heptad_counter=MCP-36H--4:lbd_counter=:lca=d__Bacteria:lca_tree=f__Burkholderiaceae:name=N1213719:ref_name_counter=])0.793:0.0200006[&&NHX:Sample_counter=:Type_counter=GTDB--5:capture_class_counter=:capture_domain_counter=:capture_family_counter=:capture_genus_counter=:capture_order_counter=:capture_phylum_counter=:capture_species_counter=:evoltype=D:gtdb_class_counter=c__Gammaproteobacteria--5:gtdb_domain_counter=d__Bacteria--5:gtdb_family_counter=f__Burkholderiaceae--5:gtdb_genus_counter=g__Aquabacterium--1||g__Hydrogenophaga--1||g__Pelomonas--2||g__Rhizobacter--1:gtdb_order_counter=o__Burkholderiales--5:gtdb_phylum_counter=p__Proteobacteria--5:gtdb_species_counter=s__Aquabacterium sp016195855--1||s__Hydrogenophaga sp003241965--1||s__Pelomonas sp001426885--1||s__Pelomonas sp003550215--1||s__Rhizobacter sp000799305--1:heptad_counter=MCP-36H--5:lbd_counter=:lca=d__Bacteria:lca_tree=f__Burkholderiaceae:name=N1213720:ref_name_counter=],(f2a57fca-fe1d-4110-8c91-2e1c669ec928_2@MCPsignal.151.306:0.0582201[&&NHX:Sample=rhizpot1:Type=capture:besthit=91.0:bitscore=219.0:capture_class=c__Gammaproteobacteria:capture_domain=d__Bacteria:capture_family=f__Enterobacteriaceae:capture_genus=g__Pantoea:capture_order=o__Enterobacterales:capture_phylum=p__Proteobacteria:capture_species=s__Pantoea sp002359495:evalue=1.28e-73:gapopen=0.0:heptad=MCP-36H:length=155.0:mismatch=14.0:qcovhsp=100.0:qend=155.0:qstart=1.0:ref_name=RS_GCF_002251855.1_protein.faa_NZ_NOXW01000014.1_66@PF00015_full_PFAM.329.513:scovhsp=84.2:send=164.0:sstart=10.0],(RS_GCF_012275445.1_protein.faa_NZ_JAAZQK010000001.1_493@PF00015_full_PFAM.324.535:0.0363356[&&NHX:Type=GTDB:gtdb_class=c__Gammaproteobacteria:gtdb_domain=d__Bacteria:gtdb_family=f__Burkholderiaceae:gtdb_genus=g__Rhizobacter:gtdb_order=o__Burkholderiales:gtdb_phylum=p__Proteobacteria:gtdb_species=s__Rhizobacter sp012275445:heptad=MCP-36H:species=d__Bacteria_p__Proteobacteria_c__Gammaproteobacteria_o__Burkholderiales_f__Burkholderiaceae_g__Rhizobacter_s__Rhizobacter sp012275445],RS_GCF_012932665.1_protein.faa_NZ_JABBHK010000001.1_762@PF00015_full_PFAM.323.542:0.0530459[&&NHX:Type=GTDB:gtdb_class=c__Gammaproteobacteria:gtdb_domain=d__Bacteria:gtdb_family=f__Burkholderiaceae:gtdb_genus=g__Rhizobacter:gtdb_order=o__Burkholderiales:gtdb_phylum=p__Proteobacteria:gtdb_species=s__Rhizobacter sp012932665:heptad=MCP-36H:species=d__Bacteria_p__Proteobacteria_c__Gammaproteobacteria_o__Burkholderiales_f__Burkholderiaceae_g__Rhizobacter_s__Rhizobacter sp012932665])0.994:0.0979675[&&NHX:Sample_counter=:Type_counter=GTDB--2:capture_class_counter=:capture_domain_counter=:capture_family_counter=:capture_genus_counter=:capture_order_counter=:capture_phylum_counter=:capture_species_counter=:evoltype=D:gtdb_class_counter=c__Gammaproteobacteria--2:gtdb_domain_counter=d__Bacteria--2:gtdb_family_counter=f__Burkholderiaceae--2:gtdb_genus_counter=g__Rhizobacter--2:gtdb_order_counter=o__Burkholderiales--2:gtdb_phylum_counter=p__Proteobacteria--2:gtdb_species_counter=s__Rhizobacter sp012275445--1||s__Rhizobacter sp012932665--1:heptad_counter=MCP-36H--2:lbd_counter=:lca=d__Bacteria:lca_tree=g__Rhizobacter:name=N1213724:ref_name_counter=])0.827:0.0201017[&&NHX:Sample_counter=rhizpot1--1:Type_counter=GTDB--2||capture--1:besthit_avg=91.0:besthit_max=91.0:besthit_min=91.0:besthit_std=0:besthit_sum=91.0:bitscore_avg=219.0:bitscore_max=219.0:bitscore_min=219.0:bitscore_std=0:bitscore_sum=219.0:capture_class_counter=c__Gammaproteobacteria--1:capture_domain_counter=d__Bacteria--1:capture_family_counter=f__Enterobacteriaceae--1:capture_genus_counter=g__Pantoea--1:capture_order_counter=o__Enterobacterales--1:capture_phylum_counter=p__Proteobacteria--1:capture_species_counter=s__Pantoea sp002359495--1:evalue_avg=1.28e-73:evalue_max=1.28e-73:evalue_min=1.28e-73:evalue_std=0:evalue_sum=1.28e-73:gapopen_avg=0.0:gapopen_max=0.0:gapopen_min=0.0:gapopen_std=0:gapopen_sum=0.0:gtdb_class_counter=c__Gammaproteobacteria--2:gtdb_domain_counter=d__Bacteria--2:gtdb_family_counter=f__Burkholderiaceae--2:gtdb_genus_counter=g__Rhizobacter--2:gtdb_order_counter=o__Burkholderiales--2:gtdb_phylum_counter=p__Proteobacteria--2:gtdb_species_counter=s__Rhizobacter sp012275445--1||s__Rhizobacter sp012932665--1:heptad_counter=MCP-36H--3:lbd_counter=:lca_tree=g__Rhizobacter:length_avg=155.0:length_max=155.0:length_min=155.0:length_std=0:length_sum=155.0:mismatch_avg=14.0:mismatch_max=14.0:mismatch_min=14.0:mismatch_std=0:mismatch_sum=14.0:name=N1213725:qcovhsp_avg=100.0:qcovhsp_max=100.0:qcovhsp_min=100.0:qcovhsp_std=0:qcovhsp_sum=100.0:qend_avg=155.0:qend_max=155.0:qend_min=155.0:qend_std=0:qend_sum=155.0:qstart_avg=1.0:qstart_max=1.0:qstart_min=1.0:qstart_std=0:qstart_sum=1.0:ref_name_counter=RS_GCF_002251855.1_protein.faa_NZ_NOXW01000014.1_66@PF00015_full_PFAM.329.513--1:scovhsp_avg=84.2:scovhsp_max=84.2:scovhsp_min=84.2:scovhsp_std=0:scovhsp_sum=84.2:send_avg=164.0:send_max=164.0:send_min=164.0:send_std=0:send_sum=164.0:sstart_avg=10.0:sstart_max=10.0:sstart_min=10.0:sstart_std=0:sstart_sum=10.0])0.642:0.0129274[&&NHX:Sample_counter=rhizpot1--1:Type_counter=GTDB--7||capture--1:besthit_avg=91.0:besthit_max=91.0:besthit_min=91.0:besthit_std=0:besthit_sum=91.0:bitscore_avg=219.0:bitscore_max=219.0:bitscore_min=219.0:bitscore_std=0:bitscore_sum=219.0:capture_class_counter=c__Gammaproteobacteria--1:capture_domain_counter=d__Bacteria--1:capture_family_counter=f__Enterobacteriaceae--1:capture_genus_counter=g__Pantoea--1:capture_order_counter=o__Enterobacterales--1:capture_phylum_counter=p__Proteobacteria--1:capture_species_counter=s__Pantoea sp002359495--1:evalue_avg=1.28e-73:evalue_max=1.28e-73:evalue_min=1.28e-73:evalue_std=0:evalue_sum=1.28e-73:gapopen_avg=0.0:gapopen_max=0.0:gapopen_min=0.0:gapopen_std=0:gapopen_sum=0.0:gtdb_class_counter=c__Gammaproteobacteria--7:gtdb_domain_counter=d__Bacteria--7:gtdb_family_counter=f__Burkholderiaceae--7:gtdb_genus_counter=g__Aquabacterium--1||g__Hydrogenophaga--1||g__Pelomonas--2||g__Rhizobacter--3:gtdb_order_counter=o__Burkholderiales--7:gtdb_phylum_counter=p__Proteobacteria--7:gtdb_species_counter=s__Aquabacterium sp016195855--1||s__Hydrogenophaga sp003241965--1||s__Pelomonas sp001426885--1||s__Pelomonas sp003550215--1||s__Rhizobacter sp000799305--1||s__Rhizobacter sp012275445--1||s__Rhizobacter sp012932665--1:heptad_counter=MCP-36H--8:lbd_counter=:lca_tree=f__Burkholderiaceae:length_avg=155.0:length_max=155.0:length_min=155.0:length_std=0:length_sum=155.0:mismatch_avg=14.0:mismatch_max=14.0:mismatch_min=14.0:mismatch_std=0:mismatch_sum=14.0:name=N1213726:qcovhsp_avg=100.0:qcovhsp_max=100.0:qcovhsp_min=100.0:qcovhsp_std=0:qcovhsp_sum=100.0:qend_avg=155.0:qend_max=155.0:qend_min=155.0:qend_std=0:qend_sum=155.0:qstart_avg=1.0:qstart_max=1.0:qstart_min=1.0:qstart_std=0:qstart_sum=1.0:ref_name_counter=RS_GCF_002251855.1_protein.faa_NZ_NOXW01000014.1_66@PF00015_full_PFAM.329.513--1:scovhsp_avg=84.2:scovhsp_max=84.2:scovhsp_min=84.2:scovhsp_std=0:scovhsp_sum=84.2:send_avg=164.0:send_max=164.0:send_min=164.0:send_std=0:send_sum=164.0:sstart_avg=10.0:sstart_max=10.0:sstart_min=10.0:sstart_std=0:sstart_sum=10.0])0.861:0.0118475[&&NHX:Sample_counter=rhizpot1--1:Type_counter=GTDB--14||capture--1:besthit_avg=91.0:besthit_max=91.0:besthit_min=91.0:besthit_std=0:besthit_sum=91.0:bitscore_avg=219.0:bitscore_max=219.0:bitscore_min=219.0:bitscore_std=0:bitscore_sum=219.0:capture_class_counter=c__Gammaproteobacteria--1:capture_domain_counter=d__Bacteria--1:capture_family_counter=f__Enterobacteriaceae--1:capture_genus_counter=g__Pantoea--1:capture_order_counter=o__Enterobacterales--1:capture_phylum_counter=p__Proteobacteria--1:capture_species_counter=s__Pantoea sp002359495--1:evalue_avg=1.28e-73:evalue_max=1.28e-73:evalue_min=1.28e-73:evalue_std=0:evalue_sum=1.28e-73:evoltype=D:gapopen_avg=0.0:gapopen_max=0.0:gapopen_min=0.0:gapopen_std=0:gapopen_sum=0.0:gtdb_class_counter=c__Gammaproteobacteria--14:gtdb_domain_counter=d__Bacteria--14:gtdb_family_counter=f__Burkholderiaceae--14:gtdb_genus_counter=g__Acidovorax_A--2||g__Aquabacterium--1||g__CAISIP01--3||g__Hydrogenophaga--1||g__Kinneretia--1||g__Pelomonas--3||g__Rhizobacter--3:gtdb_order_counter=o__Burkholderiales--14:gtdb_phylum_counter=p__Proteobacteria--14:gtdb_species_counter=s__Acidovorax_A valerianellae--1||s__Acidovorax_A wautersii--1||s__Aquabacterium sp016195855--1||s__CAISIP01 sp016790475--3||s__Hydrogenophaga sp003241965--1||s__Kinneretia sp013824165--1||s__Pelomonas sp001425705--1||s__Pelomonas sp001426885--1||s__Pelomonas sp003550215--1||s__Rhizobacter sp000799305--1||s__Rhizobacter sp012275445--1||s__Rhizobacter sp012932665--1:heptad_counter=MCP-36H--15:lbd_counter=:lca=d__Bacteria:lca_tree=f__Burkholderiaceae:length_avg=155.0:length_max=155.0:length_min=155.0:length_std=0:length_sum=155.0:mismatch_avg=14.0:mismatch_max=14.0:mismatch_min=14.0:mismatch_std=0:mismatch_sum=14.0:name=N1213727:qcovhsp_avg=100.0:qcovhsp_max=100.0:qcovhsp_min=100.0:qcovhsp_std=0:qcovhsp_sum=100.0:qend_avg=155.0:qend_max=155.0:qend_min=155.0:qend_std=0:qend_sum=155.0:qstart_avg=1.0:qstart_max=1.0:qstart_min=1.0:qstart_std=0:qstart_sum=1.0:ref_name_counter=RS_GCF_002251855.1_protein.faa_NZ_NOXW01000014.1_66@PF00015_full_PFAM.329.513--1:scovhsp_avg=84.2:scovhsp_max=84.2:scovhsp_min=84.2:scovhsp_std=0:scovhsp_sum=84.2:send_avg=164.0:send_max=164.0:send_min=164.0:send_std=0:send_sum=164.0:sstart_avg=10.0:sstart_max=10.0:sstart_min=10.0:sstart_std=0:sstart_sum=10.0])0:5e-09[&&NHX:Sample_counter=rhizpot1--1:Type_counter=GTDB--18||capture--1:besthit_avg=91.0:besthit_max=91.0:besthit_min=91.0:besthit_std=0:besthit_sum=91.0:bitscore_avg=219.0:bitscore_max=219.0:bitscore_min=219.0:bitscore_std=0:bitscore_sum=219.0:capture_class_counter=c__Gammaproteobacteria--1:capture_domain_counter=d__Bacteria--1:capture_family_counter=f__Enterobacteriaceae--1:capture_genus_counter=g__Pantoea--1:capture_order_counter=o__Enterobacterales--1:capture_phylum_counter=p__Proteobacteria--1:capture_species_counter=s__Pantoea sp002359495--1:evalue_avg=1.28e-73:evalue_max=1.28e-73:evalue_min=1.28e-73:evalue_std=0:evalue_sum=1.28e-73:evoltype=D:gapopen_avg=0.0:gapopen_max=0.0:gapopen_min=0.0:gapopen_std=0:gapopen_sum=0.0:gtdb_class_counter=c__Gammaproteobacteria--18:gtdb_domain_counter=d__Bacteria--18:gtdb_family_counter=f__Burkholderiaceae--18:gtdb_genus_counter=g__Acidovorax_A--2||g__Aquabacterium--1||g__CAISIP01--3||g__Hydrogenophaga--1||g__Kinneretia--1||g__Paucibacter_A--2||g__Pelomonas--3||g__Rhizobacter--4||g__Rubrivivax--1:gtdb_order_counter=o__Burkholderiales--18:gtdb_phylum_counter=p__Proteobacteria--18:gtdb_species_counter=s__Acidovorax_A valerianellae--1||s__Acidovorax_A wautersii--1||s__Aquabacterium sp016195855--1||s__CAISIP01 sp016790475--3||s__Hydrogenophaga sp003241965--1||s__Kinneretia sp013824165--1||s__Paucibacter_A oligotrophus--1||s__Paucibacter_A sp003852425--1||s__Pelomonas sp001425705--1||s__Pelomonas sp001426885--1||s__Pelomonas sp003550215--1||s__Rhizobacter sp000799305--1||s__Rhizobacter sp012275445--1||s__Rhizobacter sp012932665--1||s__Rhizobacter sp903643055--1||s__Rubrivivax sp016707445--1:heptad_counter=MCP-36H--19:lbd_counter=:lca=d__Bacteria:lca_tree=f__Burkholderiaceae:length_avg=155.0:length_max=155.0:length_min=155.0:length_std=0:length_sum=155.0:mismatch_avg=14.0:mismatch_max=14.0:mismatch_min=14.0:mismatch_std=0:mismatch_sum=14.0:name=N1213728:qcovhsp_avg=100.0:qcovhsp_max=100.0:qcovhsp_min=100.0:qcovhsp_std=0:qcovhsp_sum=100.0:qend_avg=155.0:qend_max=155.0:qend_min=155.0:qend_std=0:qend_sum=155.0:qstart_avg=1.0:qstart_max=1.0:qstart_min=1.0:qstart_std=0:qstart_sum=1.0:ref_name_counter=RS_GCF_002251855.1_protein.faa_NZ_NOXW01000014.1_66@PF00015_full_PFAM.329.513--1:scovhsp_avg=84.2:scovhsp_max=84.2:scovhsp_min=84.2:scovhsp_std=0:scovhsp_sum=84.2:send_avg=164.0:send_max=164.0:send_min=164.0:send_std=0:send_sum=164.0:sstart_avg=10.0:sstart_max=10.0:sstart_min=10.0:sstart_std=0:sstart_sum=10.0],47d6cfba-2335-4862-bae5-904f160ef11e_3@MCPsignal.175.328:0.273832[&&NHX:Sample=rhiztom2:Type=capture:besthit=73.1:bitscore=181.0:capture_class=c__Alphaproteobacteria:capture_domain=d__Bacteria:capture_family=f__UBA3002:capture_genus=g__UBA6178:capture_order=o__Rickettsiales:capture_phylum=p__Proteobacteria:capture_species=s__UBA6178 sp002422205:evalue=2.51e-58:gapopen=3.0:heptad=MCP-36H:length=156.0:mismatch=38.0:qcovhsp=100.0:qend=153.0:qstart=1.0:ref_name=GB_GCA_018828125.1_protein.faa_JAHJWB010000014.1_81@PF00015_full_PFAM.315.497:scovhsp=85.2:send=158.0:sstart=4.0])0.737:0.00435947[&&NHX:Sample_counter=rhizpot1--1||rhiztom2--1:Type_counter=GTDB--18||capture--2:besthit_avg=82.05:besthit_max=91.0:besthit_min=73.1:besthit_std=12.657211383239204:besthit_sum=164.1:bitscore_avg=200.0:bitscore_max=219.0:bitscore_min=181.0:bitscore_std=26.870057685088806:bitscore_sum=400.0:capture_class_counter=c__Alphaproteobacteria--1||c__Gammaproteobacteria--1:capture_domain_counter=d__Bacteria--2:capture_family_counter=f__Enterobacteriaceae--1||f__UBA3002--1:capture_genus_counter=g__Pantoea--1||g__UBA6178--1:capture_order_counter=o__Enterobacterales--1||o__Rickettsiales--1:capture_phylum_counter=p__Proteobacteria--2:capture_species_counter=s__Pantoea sp002359495--1||s__UBA6178 sp002422205--1:evalue_avg=1.2550000000000006e-58:evalue_max=2.51e-58:evalue_min=1.28e-73:evalue_std=1.7748380207782334e-58:evalue_sum=2.5100000000000012e-58:gapopen_avg=1.5:gapopen_max=3.0:gapopen_min=0.0:gapopen_std=2.1213203435596424:gapopen_sum=3.0:gtdb_class_counter=c__Gammaproteobacteria--18:gtdb_domain_counter=d__Bacteria--18:gtdb_family_counter=f__Burkholderiaceae--18:gtdb_genus_counter=g__Acidovorax_A--2||g__Aquabacterium--1||g__CAISIP01--3||g__Hydrogenophaga--1||g__Kinneretia--1||g__Paucibacter_A--2||g__Pelomonas--3||g__Rhizobacter--4||g__Rubrivivax--1:gtdb_order_counter=o__Burkholderiales--18:gtdb_phylum_counter=p__Proteobacteria--18:gtdb_species_counter=s__Acidovorax_A valerianellae--1||s__Acidovorax_A wautersii--1||s__Aquabacterium sp016195855--1||s__CAISIP01 sp016790475--3||s__Hydrogenophaga sp003241965--1||s__Kinneretia sp013824165--1||s__Paucibacter_A oligotrophus--1||s__Paucibacter_A sp003852425--1||s__Pelomonas sp001425705--1||s__Pelomonas sp001426885--1||s__Pelomonas sp003550215--1||s__Rhizobacter sp000799305--1||s__Rhizobacter sp012275445--1||s__Rhizobacter sp012932665--1||s__Rhizobacter sp903643055--1||s__Rubrivivax sp016707445--1:heptad_counter=MCP-36H--20:lbd_counter=:lca=d__Bacteria:lca_tree=f__Burkholderiaceae:length_avg=155.5:length_max=156.0:length_min=155.0:length_std=0.7071067811865476:length_sum=311.0:mismatch_avg=26.0:mismatch_max=38.0:mismatch_min=14.0:mismatch_std=16.97056274847714:mismatch_sum=52.0:name=N1213730:qcovhsp_avg=100.0:qcovhsp_max=100.0:qcovhsp_min=100.0:qcovhsp_std=0.0:qcovhsp_sum=200.0:qend_avg=154.0:qend_max=155.0:qend_min=153.0:qend_std=1.4142135623730951:qend_sum=308.0:qstart_avg=1.0:qstart_max=1.0:qstart_min=1.0:qstart_std=0.0:qstart_sum=2.0:ref_name_counter=GB_GCA_018828125.1_protein.faa_JAHJWB010000014.1_81@PF00015_full_PFAM.315.497--1||RS_GCF_002251855.1_protein.faa_NZ_NOXW01000014.1_66@PF00015_full_PFAM.329.513--1:scovhsp_avg=84.7:scovhsp_max=85.2:scovhsp_min=84.2:scovhsp_std=0.7071067811865476:scovhsp_sum=169.4:send_avg=161.0:send_max=164.0:send_min=158.0:send_std=4.242640687119285:send_sum=322.0:sstart_avg=7.0:sstart_max=10.0:sstart_min=4.0:sstart_std=4.242640687119285:sstart_sum=14.0])0.737:0.0094263[&&NHX:Sample_counter=rhizpot1--3||rhizpot2--1||rhizpot3--1||rhiztom2--1:Type_counter=GTDB--22||capture--6:besthit_avg=81.12:besthit_max=91.0:besthit_min=64.7:besthit_std=11.614086274864675:besthit_sum=405.6:bitscore_avg=173.0:bitscore_max=219.0:bitscore_min=148.0:bitscore_std=28.416544476765644:bitscore_sum=865.0:capture_class_counter=c__Alphaproteobacteria--2||c__Gammaproteobacteria--3||c__Thermodesulfovibrionia--1:capture_domain_counter=d__Bacteria--6:capture_family_counter=f__Burkholderiaceae--2||f__Enterobacteriaceae--1||f__Magnetobacteriaceae--1||f__Rhizobiaceae--1||f__UBA3002--1:capture_genus_counter=g__Caballeronia--1||g__Magnetobacterium--1||g__Pantoea--1||g__Pelomonas--1||g__Rhizobium--1||g__UBA6178--1:capture_order_counter=o__Burkholderiales--2||o__Enterobacterales--1||o__Rhizobiales--1||o__Rickettsiales--1||o__Thermodesulfovibrionales--1:capture_phylum_counter=p__Nitrospirota--1||p__Proteobacteria--5:capture_species_counter=s__Caballeronia sp018408855--1||s__Magnetobacterium sp002753685--1||s__Pantoea sp002359495--1||s__Pelomonas sp001425165--1||s__Rhizobium anhuiense--1||s__UBA6178 sp002422205--1:evalue_avg=3.3931468000050195e-47:evalue_max=1.69e-46:evalue_min=1.28e-73:evalue_std=7.55061340620142e-47:evalue_sum=1.6965734000025098e-46:gapopen_avg=0.6:gapopen_max=3.0:gapopen_min=0.0:gapopen_std=1.3416407864998738:gapopen_sum=3.0:gtdb_class_counter=c__Gammaproteobacteria--22:gtdb_domain_counter=d__Bacteria--22:gtdb_family_counter=f__Burkholderiaceae--22:gtdb_genus_counter=g__Acidovorax_A--2||g__Aquabacterium--1||g__CADEEN01--1||g__CAIKUF01--1||g__CAISIP01--3||g__Hydrogenophaga--1||g__Kinneretia--1||g__Methylibium--1||g__Paucibacter_A--2||g__Pelomonas--4||g__Rhizobacter--4||g__Rubrivivax--1:gtdb_order_counter=o__Burkholderiales--22:gtdb_phylum_counter=p__Proteobacteria--22:gtdb_species_counter=s__Acidovorax_A valerianellae--1||s__Acidovorax_A wautersii--1||s__Aquabacterium sp016195855--1||s__CADEEN01 sp011390055--1||s__CAIKUF01 sp903830565--1||s__CAISIP01 sp016790475--3||s__Hydrogenophaga sp003241965--1||s__Kinneretia sp013824165--1||s__Methylibium sp013817365--1||s__Paucibacter_A oligotrophus--1||s__Paucibacter_A sp003852425--1||s__Pelomonas sp001425165--1||s__Pelomonas sp001425705--1||s__Pelomonas sp001426885--1||s__Pelomonas sp003550215--1||s__Rhizobacter sp000799305--1||s__Rhizobacter sp012275445--1||s__Rhizobacter sp012932665--1||s__Rhizobacter sp903643055--1||s__Rubrivivax sp016707445--1:heptad_counter=MCP-36H--28:lbd_counter=:lca_tree=f__Burkholderiaceae:length_avg=132.6:length_max=156.0:length_min=95.0:length_std=30.402302544379758:length_sum=663.0:mismatch_avg=25.8:mismatch_max=54.0:mismatch_min=11.0:mismatch_std=19.3183850256692:mismatch_sum=129.0:name=N1213731:qcovhsp_avg=99.67999999999999:qcovhsp_max=100.0:qcovhsp_min=99.0:qcovhsp_std=0.4604345773288526:qcovhsp_sum=498.4:qend_avg=132.2:qend_max=155.0:qend_min=96.0:qend_std=29.541496238342432:qend_sum=661.0:qstart_avg=1.2:qstart_max=2.0:qstart_min=1.0:qstart_std=0.44721359549995804:qstart_sum=6.0:ref_name_counter=GB_GCA_010365055.1_protein.faa_JAAFHA010000043.1_10@PF00015_full_PFAM.321.507--1||GB_GCA_011390055.1_protein.faa_JAABTC010000095.1_8@PF00015_full_PFAM.314.507--1||GB_GCA_016185115.1_protein.faa_JACPOF010000006.1_15@PF00015_full_PFAM.321.508--1||GB_GCA_018828125.1_protein.faa_JAHJWB010000014.1_81@PF00015_full_PFAM.315.497--1||RS_GCF_002251855.1_protein.faa_NZ_NOXW01000014.1_66@PF00015_full_PFAM.329.513--1:scovhsp_avg=71.08000000000001:scovhsp_max=85.2:scovhsp_min=51.1:scovhsp_std=16.415754627795824:scovhsp_sum=355.40000000000003:send_avg=162.2:send_max=164.0:send_min=158.0:send_std=2.4899799195977463:send_sum=811.0:sstart_avg=30.8:sstart_max=68.0:sstart_min=4.0:sstart_std=30.581039877675842:sstart_sum=154.0])0.794:0.00668086[&&NHX:Sample_counter=rhizpot1--6||rhizpot2--3||rhizpot3--5||rhiztom1--1||rhiztom2--1||rhiztom3--3:Type_counter=GTDB--34||capture--19:besthit_avg=82.74705882352941:besthit_max=91.0:besthit_min=63.9:besthit_std=8.444533560761279:besthit_sum=1406.7:bitscore_avg=196.35294117647058:bitscore_max=241.0:bitscore_min=148.0:bitscore_std=32.26248048521414:bitscore_sum=3338.0:capture_class_counter=c__Alphaproteobacteria--2||c__Gammaproteobacteria--14||c__Moduliflexia--1||c__Synergistia--1||c__Thermodesulfovibrionia--1:capture_domain_counter=d__Bacteria--19:capture_family_counter=f__Burkholderiaceae--12||f__Dethiosulfovibrionaceae--1||f__Enterobacteriaceae--2||f__Magnetobacteriaceae--1||f__Moduliflexaceae--1||f__Rhizobiaceae--1||f__UBA3002--1:capture_genus_counter=g__Achromobacter--1||g__Caballeronia--1||g__Cupriavidus--2||g__Dethiosulfovibrio--1||g__Hydrogenophaga--2||g__Magnetobacterium--1||g__Massilia--1||g__Moduliflexus--1||g__Pantoea--2||g__Pelomonas--1||g__Rhizobacter--1||g__Rhizobium--1||g__Rhodoferax--1||g__Rubrivivax--2||g__UBA6178--1:capture_order_counter=o__Burkholderiales--12||o__Enterobacterales--2||o__Moduliflexales--1||o__Rhizobiales--1||o__Rickettsiales--1||o__Synergistales--1||o__Thermodesulfovibrionales--1:capture_phylum_counter=p__Moduliflexota--1||p__Nitrospirota--1||p__Proteobacteria--16||p__Synergistota--1:capture_species_counter=s__Achromobacter xylosoxidans_C--1||s__Caballeronia sp018408855--1||s__Cupriavidus sp013361545--2||s__Dethiosulfovibrio peptidovorans_A--1||s__Hydrogenophaga sp002840835--2||s__Magnetobacterium sp002753685--1||s__Massilia aurea_A--1||s__Moduliflexus flocculans--1||s__Pantoea sp002359495--2||s__Pelomonas sp001425165--1||s__Rhizobacter sp000799605--1||s__Rhizobium anhuiense--1||s__Rhodoferax sp903828665--1||s__Rubrivivax sp001295865--1||s__Rubrivivax sp013822265--1||s__UBA6178 sp002422205--1:evalue_avg=1.023327848947753e-46:evalue_max=1.57e-45:evalue_min=2.13e-82:evalue_std=3.80414038173681e-46:evalue_sum=1.73965734321118e-45:gapopen_avg=0.5882352941176471:gapopen_max=3.0:gapopen_min=0.0:gapopen_std=1.0641207361838554:gapopen_sum=10.0:gtdb_class_counter=c__Gammaproteobacteria--34:gtdb_domain_counter=d__Bacteria--34:gtdb_family_counter=f__Burkholderiaceae--34:gtdb_genus_counter=g__Acidovorax_A--2||g__Aquabacterium--2||g__CADEEN01--1||g__CAIKUF01--1||g__CAIKVZ01--2||g__CAIMXF01--1||g__CAISIP01--3||g__Hydrogenophaga--1||g__Kinneretia--1||g__Methylibium--1||g__Paucibacter--2||g__Paucibacter_A--2||g__Pelomonas--4||g__Rhizobacter--9||g__Rubrivivax--2:gtdb_order_counter=o__Burkholderiales--34:gtdb_phylum_counter=p__Proteobacteria--34:gtdb_species_counter=s__Acidovorax_A valerianellae--1||s__Acidovorax_A wautersii--1||s__Aquabacterium sp003963115--1||s__Aquabacterium sp016195855--1||s__CADEEN01 sp011390055--1||s__CAIKUF01 sp903830565--1||s__CAIKVZ01 sp903838565--1||s__CAIKVZ01 sp903909815--1||s__CAIMXF01 sp013289985--1||s__CAISIP01 sp016790475--3||s__Hydrogenophaga sp003241965--1||s__Kinneretia sp013824165--1||s__Methylibium sp013817365--1||s__Paucibacter sp018780645--1||s__Paucibacter toxinivorans--1||s__Paucibacter_A oligotrophus--1||s__Paucibacter_A sp003852425--1||s__Pelomonas sp001425165--1||s__Pelomonas sp001425705--1||s__Pelomonas sp001426885--1||s__Pelomonas sp003550215--1||s__Rhizobacter sp000799305--2||s__Rhizobacter sp000799605--2||s__Rhizobacter sp001425785--1||s__Rhizobacter sp012275445--1||s__Rhizobacter sp012932665--1||s__Rhizobacter sp900142965--1||s__Rhizobacter sp903643055--1||s__Rubrivivax sp013822265--1||s__Rubrivivax sp016707445--1:heptad_counter=MCP-36H--53:lbd_counter=:lca_tree=f__Burkholderiaceae:length_avg=143.2941176470588:length_max=158.0:length_min=95.0:length_std=19.700141832872525:length_sum=2436.0:mismatch_avg=24.294117647058822:mismatch_max=54.0:mismatch_min=11.0:mismatch_std=12.960346763697881:mismatch_sum=413.0:name=N1213732:qcovhsp_avg=99.74117647058823:qcovhsp_max=100.0:qcovhsp_min=99.0:qcovhsp_std=0.37090905814197145:qcovhsp_sum=1695.6:qend_avg=142.76470588235293:qend_max=155.0:qend_min=96.0:qend_std=19.217600694951184:qend_sum=2427.0:qstart_avg=1.1176470588235294:qstart_max=2.0:qstart_min=1.0:qstart_std=0.3321055820775357:qstart_sum=19.0:ref_name_counter=GB_GCA_004293725.1_protein.faa_REAW01000004.1_101@PF00015_full_PFAM.458.643--1||GB_GCA_010365055.1_protein.faa_JAAFHA010000043.1_10@PF00015_full_PFAM.321.507--1||GB_GCA_011390055.1_protein.faa_JAABTC010000095.1_8@PF00015_full_PFAM.314.507--1||GB_GCA_013822265.1_protein.faa_PNKD01000125.1_2@PF00015_full_PFAM.317.522--1||GB_GCA_016185115.1_protein.faa_JACPOF010000006.1_15@PF00015_full_PFAM.321.508--1||GB_GCA_018828125.1_protein.faa_JAHJWB010000014.1_81@PF00015_full_PFAM.315.497--1||GB_GCA_903864505.1_protein.faa_CAIPGC010000020.1_7@PF00015_full_PFAM.324.510--1||RS_GCF_001426885.1_protein.faa_NZ_LMFP01000011.1_47@PF00015_full_PFAM.318.512--1||RS_GCF_002251855.1_protein.faa_NZ_NOXW01000014.1_66@PF00015_full_PFAM.329.513--1||RS_GCF_002943465.1_protein.faa_NZ_PTQY01000004.1_74@PF00015_full_PFAM.318.507--1||RS_GCF_002943465.1_protein.faa_NZ_PTQY01000004.1_76@PF00015_full_PFAM.312.497--2||RS_GCF_007993815.1_protein.faa_NZ_VJWE01000017.1_53@PF00015_full_PFAM.317.511--1||RS_GCF_012932665.1_protein.faa_NZ_JABBHK010000016.1_14@PF00015_full_PFAM.319.496--2||RS_GCF_900104385.1_protein.faa_NZ_FNJA01000002.1_552@PF00015_full_PFAM.319.504--2:scovhsp_avg=76.58235294117647:scovhsp_max=87.6:scovhsp_min=51.1:scovhsp_std=11.458797673300941:scovhsp_sum=1301.8999999999999:send_avg=157.52941176470588:send_max=165.0:send_min=122.0:send_std=11.18658597975061:send_sum=2678.0:sstart_avg=15.647058823529411:sstart_max=68.0:sstart_min=4.0:sstart_std=18.54366865155931:sstart_sum=266.0],((((((3cea4175-aa45-4a33-b72d-63665e8fcc4e_3@MCPsignal.36.97:5e-09[&&NHX:Sample=rhizpot1:Type=capture:capture_class=c__Gammaproteobacteria:capture_domain=d__Bacteria:capture_family=f__Burkholderiaceae:capture_genus=g__Aquabacterium:capture_order=o__Burkholderiales:capture_phylum=p__Proteobacteria:capture_species=s__Aquabacterium sp002339015:heptad=MCP-36H],5441a913-ec59-4789-b2aa-07abbfcb342a_4@MCPsignal.394.465:0.0172211[&&NHX:Sample=rhizpot3:Type=capture:capture_class=c__Gammaproteobacteria:capture_domain=d__Bacteria:capture_family=f__Burkholderiaceae:capture_genus=g__Aquabacterium:capture_order=o__Burkholderiales:capture_phylum=p__Proteobacteria:capture_species=s__Aquabacterium sp002339015:heptad=MCP-36H])0:5e-09[&&NHX:Sample_counter=rhizpot1--1||rhizpot3--1:Type_counter=capture--2:capture_class_counter=c__Gammaproteobacteria--2:capture_domain_counter=d__Bacteria--2:capture_family_counter=f__Burkholderiaceae--2:capture_genus_counter=g__Aquabacterium--2:capture_order_counter=o__Burkholderiales--2:capture_phylum_counter=p__Proteobacteria--2:capture_species_counter=s__Aquabacterium sp002339015--2:gtdb_class_counter=:gtdb_domain_counter=:gtdb_family_counter=:gtdb_genus_counter=:gtdb_order_counter=:gtdb_phylum_counter=:gtdb_species_counter=:heptad_counter=MCP-36H--2:lbd_counter=:name=N1213735:ref_name_counter=],((09d4f3a3-81b2-4eab-94d5-2926fa604465_4@MCPsignal.23.89:0.0326651[&&NHX:Sample=rhizpot1:Type=capture:capture_class=c__Gammaproteobacteria:capture_domain=d__Bacteria:capture_family=f__Burkholderiaceae:capture_genus=g__Aquabacterium:capture_order=o__Burkholderiales:capture_phylum=p__Proteobacteria:capture_species=s__Aquabacterium sp002339015:heptad=MCP-36H],6a252c81-23d3-4c30-9e3c-31a781810c3c_3@MCPsignal.38.108:0.0736243[&&NHX:Sample=rhizpot1:Type=capture:capture_class=c__Gammaproteobacteria:capture_domain=d__Bacteria:capture_family=f__Burkholderiaceae:capture_genus=g__Aquabacterium:capture_order=o__Burkholderiales:capture_phylum=p__Proteobacteria:capture_species=s__Aquabacterium sp002339015:heptad=MCP-36H])0:5e-09[&&NHX:Sample_counter=rhizpot1--2:Type_counter=capture--2:capture_class_counter=c__Gammaproteobacteria--2:capture_domain_counter=d__Bacteria--2:capture_family_counter=f__Burkholderiaceae--2:capture_genus_counter=g__Aquabacterium--2:capture_order_counter=o__Burkholderiales--2:capture_phylum_counter=p__Proteobacteria--2:capture_species_counter=s__Aquabacterium sp002339015--2:gtdb_class_counter=:gtdb_domain_counter=:gtdb_family_counter=:gtdb_genus_counter=:gtdb_order_counter=:gtdb_phylum_counter=:gtdb_species_counter=:heptad_counter=MCP-36H--2:lbd_counter=:name=N1213738:ref_name_counter=],(f51c9116-a5d1-40bc-93fe-144c9cb987dc_4@MCPsignal.24.71:0.272179[&&NHX:Sample=rhizpot1:Type=capture:capture_class=c__Gammaproteobacteria:capture_domain=d__Bacteria:capture_family=f__Burkholderiaceae:capture_genus=g__Aquabacterium:capture_order=o__Burkholderiales:capture_phylum=p__Proteobacteria:capture_species=s__Aquabacterium sp004322345:heptad=MCP-36H],fb08f9b4-10a0-4415-af66-93a9e41c2821_6@MCPsignal.92.239:0.097267[&&NHX:Sample=rhiztom1:Type=capture:besthit=74.8:bitscore=182.0:capture_class=c__Gammaproteobacteria:capture_domain=d__Bacteria:capture_family=f__Burkholderiaceae:capture_genus=g__Aquabacterium:capture_order=o__Burkholderiales:capture_phylum=p__Proteobacteria:capture_species=s__Aquabacterium sp002339015:evalue=5.93e-59:gapopen=3.0:heptad=MCP-36H:length=155.0:mismatch=28.0:qcovhsp=99.3:qend=147.0:qstart=2.0:ref_name=RS_GCF_003933735.1_protein.faa_NZ_RSED01000003.1_32@PF00015_full_PFAM.312.500:scovhsp=81.4:send=161.0:sstart=9.0])0.841:0.27473[&&NHX:Sample_counter=rhizpot1--1||rhiztom1--1:Type_counter=capture--2:besthit_avg=74.8:besthit_max=74.8:besthit_min=74.8:besthit_std=0:besthit_sum=74.8:bitscore_avg=182.0:bitscore_max=182.0:bitscore_min=182.0:bitscore_std=0:bitscore_sum=182.0:capture_class_counter=c__Gammaproteobacteria--2:capture_domain_counter=d__Bacteria--2:capture_family_counter=f__Burkholderiaceae--2:capture_genus_counter=g__Aquabacterium--2:capture_order_counter=o__Burkholderiales--2:capture_phylum_counter=p__Proteobacteria--2:capture_species_counter=s__Aquabacterium sp002339015--1||s__Aquabacterium sp004322345--1:evalue_avg=5.93e-59:evalue_max=5.93e-59:evalue_min=5.93e-59:evalue_std=0:evalue_sum=5.93e-59:gapopen_avg=3.0:gapopen_max=3.0:gapopen_min=3.0:gapopen_std=0:gapopen_sum=3.0:gtdb_class_counter=:gtdb_domain_counter=:gtdb_family_counter=:gtdb_genus_counter=:gtdb_order_counter=:gtdb_phylum_counter=:gtdb_species_counter=:heptad_counter=MCP-36H--2:lbd_counter=:length_avg=155.0:length_max=155.0:length_min=155.0:length_std=0:length_sum=155.0:mismatch_avg=28.0:mismatch_max=28.0:mismatch_min=28.0:mismatch_std=0:mismatch_sum=28.0:name=N1213741:qcovhsp_avg=99.3:qcovhsp_max=99.3:qcovhsp_min=99.3:qcovhsp_std=0:qcovhsp_sum=99.3:qend_avg=147.0:qend_max=147.0:qend_min=147.0:qend_std=0:qend_sum=147.0:qstart_avg=2.0:qstart_max=2.0:qstart_min=2.0:qstart_std=0:qstart_sum=2.0:ref_name_counter=RS_GCF_003933735.1_protein.faa_NZ_RSED01000003.1_32@PF00015_full_PFAM.312.500--1:scovhsp_avg=81.4:scovhsp_max=81.4:scovhsp_min=81.4:scovhsp_std=0:scovhsp_sum=81.4:send_avg=161.0:send_max=161.0:send_min=161.0:send_std=0:send_sum=161.0:sstart_avg=9.0:sstart_max=9.0:sstart_min=9.0:sstart_std=0:sstart_sum=9.0])0:5e-09[&&NHX:Sample_counter=rhizpot1--3||rhiztom1--1:Type_counter=capture--4:besthit_avg=74.8:besthit_max=74.8:besthit_min=74.8:besthit_std=0:besthit_sum=74.8:bitscore_avg=182.0:bitscore_max=182.0:bitscore_min=182.0:bitscore_std=0:bitscore_sum=182.0:capture_class_counter=c__Gammaproteobacteria--4:capture_domain_counter=d__Bacteria--4:capture_family_counter=f__Burkholderiaceae--4:capture_genus_counter=g__Aquabacterium--4:capture_order_counter=o__Burkholderiales--4:capture_phylum_counter=p__Proteobacteria--4:capture_species_counter=s__Aquabacterium sp002339015--3||s__Aquabacterium sp004322345--1:evalue_avg=5.93e-59:evalue_max=5.93e-59:evalue_min=5.93e-59:evalue_std=0:evalue_sum=5.93e-59:gapopen_avg=3.0:gapopen_max=3.0:gapopen_min=3.0:gapopen_std=0:gapopen_sum=3.0:gtdb_class_counter=:gtdb_domain_counter=:gtdb_family_counter=:gtdb_genus_counter=:gtdb_order_counter=:gtdb_phylum_counter=:gtdb_species_counter=:heptad_counter=MCP-36H--4:lbd_counter=:length_avg=155.0:length_max=155.0:length_min=155.0:length_std=0:length_sum=155.0:mismatch_avg=28.0:mismatch_max=28.0:mismatch_min=28.0:mismatch_std=0:mismatch_sum=28.0:name=N1213742:qcovhsp_avg=99.3:qcovhsp_max=99.3:qcovhsp_min=99.3:qcovhsp_std=0:qcovhsp_sum=99.3:qend_avg=147.0:qend_max=147.0:qend_min=147.0:qend_std=0:qend_sum=147.0:qstart_avg=2.0:qstart_max=2.0:qstart_min=2.0:qstart_std=0:qstart_sum=2.0:ref_name_counter=RS_GCF_003933735.1_protein.faa_NZ_RSED01000003.1_32@PF00015_full_PFAM.312.500--1:scovhsp_avg=81.4:scovhsp_max=81.4:scovhsp_min=81.4:scovhsp_std=0:scovhsp_sum=81.4:send_avg=161.0:send_max=161.0:send_min=161.0:send_std=0:send_sum=161.0:sstart_avg=9.0:sstart_max=9.0:sstart_min=9.0:sstart_std=0:sstart_sum=9.0])0.754:5e-09[&&NHX:Sample_counter=rhizpot1--4||rhizpot3--1||rhiztom1--1:Type_counter=capture--6:besthit_avg=74.8:besthit_max=74.8:besthit_min=74.8:besthit_std=0:besthit_sum=74.8:bitscore_avg=182.0:bitscore_max=182.0:bitscore_min=182.0:bitscore_std=0:bitscore_sum=182.0:capture_class_counter=c__Gammaproteobacteria--6:capture_domain_counter=d__Bacteria--6:capture_family_counter=f__Burkholderiaceae--6:capture_genus_counter=g__Aquabacterium--6:capture_order_counter=o__Burkholderiales--6:capture_phylum_counter=p__Proteobacteria--6:capture_species_counter=s__Aquabacterium sp002339015--5||s__Aquabacterium sp004322345--1:evalue_avg=5.93e-59:evalue_max=5.93e-59:evalue_min=5.93e-59:evalue_std=0:evalue_sum=5.93e-59:gapopen_avg=3.0:gapopen_max=3.0:gapopen_min=3.0:gapopen_std=0:gapopen_sum=3.0:gtdb_class_counter=:gtdb_domain_counter=:gtdb_family_counter=:gtdb_genus_counter=:gtdb_order_counter=:gtdb_phylum_counter=:gtdb_species_counter=:heptad_counter=MCP-36H--6:lbd_counter=:length_avg=155.0:length_max=155.0:length_min=155.0:length_std=0:length_sum=155.0:mismatch_avg=28.0:mismatch_max=28.0:mismatch_min=28.0:mismatch_std=0:mismatch_sum=28.0:name=N1213743:qcovhsp_avg=99.3:qcovhsp_max=99.3:qcovhsp_min=99.3:qcovhsp_std=0:qcovhsp_sum=99.3:qend_avg=147.0:qend_max=147.0:qend_min=147.0:qend_std=0:qend_sum=147.0:qstart_avg=2.0:qstart_max=2.0:qstart_min=2.0:qstart_std=0:qstart_sum=2.0:ref_name_counter=RS_GCF_003933735.1_protein.faa_NZ_RSED01000003.1_32@PF00015_full_PFAM.312.500--1:scovhsp_avg=81.4:scovhsp_max=81.4:scovhsp_min=81.4:scovhsp_std=0:scovhsp_sum=81.4:send_avg=161.0:send_max=161.0:send_min=161.0:send_std=0:send_sum=161.0:sstart_avg=9.0:sstart_max=9.0:sstart_min=9.0:sstart_std=0:sstart_sum=9.0],(RS_GCF_000477435.1_protein.faa_NC_022576.1_620@PF00015_full_PFAM.305.501:0.206793[&&NHX:Type=GTDB:gtdb_class=c__Gammaproteobacteria:gtdb_domain=d__Bacteria:gtdb_family=f__Burkholderiaceae:gtdb_genus=g__Symbiobacter:gtdb_order=o__Burkholderiales:gtdb_phylum=p__Proteobacteria:gtdb_species=s__Symbiobacter mobilis:heptad=MCP-36H:species=d__Bacteria_p__Proteobacteria_c__Gammaproteobacteria_o__Burkholderiales_f__Burkholderiaceae_g__Symbiobacter_s__Symbiobacter mobilis],7e102d57-9e20-4162-8458-9f24f06eede9_4@MCPsignal.50.108:0.0394836[&&NHX:Sample=rhizpot1:Type=capture:capture_class=c__Gammaproteobacteria:capture_domain=d__Bacteria:capture_family=f__Burkholderiaceae:capture_genus=g__Aquabacterium:capture_order=o__Burkholderiales:capture_phylum=p__Proteobacteria:capture_species=s__Aquabacterium sp002339015:heptad=MCP-36H])0:9e-09[&&NHX:Sample_counter=rhizpot1--1:Type_counter=GTDB--1||capture--1:capture_class_counter=c__Gammaproteobacteria--1:capture_domain_counter=d__Bacteria--1:capture_family_counter=f__Burkholderiaceae--1:capture_genus_counter=g__Aquabacterium--1:capture_order_counter=o__Burkholderiales--1:capture_phylum_counter=p__Proteobacteria--1:capture_species_counter=s__Aquabacterium sp002339015--1:gtdb_class_counter=c__Gammaproteobacteria--1:gtdb_domain_counter=d__Bacteria--1:gtdb_family_counter=f__Burkholderiaceae--1:gtdb_genus_counter=g__Symbiobacter--1:gtdb_order_counter=o__Burkholderiales--1:gtdb_phylum_counter=p__Proteobacteria--1:gtdb_species_counter=s__Symbiobacter mobilis--1:heptad_counter=MCP-36H--2:lbd_counter=:lca_tree=s__Symbiobacter mobilis:name=N1213746:ref_name_counter=])0.804:0.0103113[&&NHX:Sample_counter=rhizpot1--5||rhizpot3--1||rhiztom1--1:Type_counter=GTDB--1||capture--7:besthit_avg=74.8:besthit_max=74.8:besthit_min=74.8:besthit_std=0:besthit_sum=74.8:bitscore_avg=182.0:bitscore_max=182.0:bitscore_min=182.0:bitscore_std=0:bitscore_sum=182.0:capture_class_counter=c__Gammaproteobacteria--7:capture_domain_counter=d__Bacteria--7:capture_family_counter=f__Burkholderiaceae--7:capture_genus_counter=g__Aquabacterium--7:capture_order_counter=o__Burkholderiales--7:capture_phylum_counter=p__Proteobacteria--7:capture_species_counter=s__Aquabacterium sp002339015--6||s__Aquabacterium sp004322345--1:evalue_avg=5.93e-59:evalue_max=5.93e-59:evalue_min=5.93e-59:evalue_std=0:evalue_sum=5.93e-59:gapopen_avg=3.0:gapopen_max=3.0:gapopen_min=3.0:gapopen_std=0:gapopen_sum=3.0:gtdb_class_counter=c__Gammaproteobacteria--1:gtdb_domain_counter=d__Bacteria--1:gtdb_family_counter=f__Burkholderiaceae--1:gtdb_genus_counter=g__Symbiobacter--1:gtdb_order_counter=o__Burkholderiales--1:gtdb_phylum_counter=p__Proteobacteria--1:gtdb_species_counter=s__Symbiobacter mobilis--1:heptad_counter=MCP-36H--8:lbd_counter=:lca_tree=s__Symbiobacter mobilis:length_avg=155.0:length_max=155.0:length_min=155.0:length_std=0:length_sum=155.0:mismatch_avg=28.0:mismatch_max=28.0:mismatch_min=28.0:mismatch_std=0:mismatch_sum=28.0:name=N1213747:qcovhsp_avg=99.3:qcovhsp_max=99.3:qcovhsp_min=99.3:qcovhsp_std=0:qcovhsp_sum=99.3:qend_avg=147.0:qend_max=147.0:qend_min=147.0:qend_std=0:qend_sum=147.0:qstart_avg=2.0:qstart_max=2.0:qstart_min=2.0:qstart_std=0:qstart_sum=2.0:ref_name_counter=RS_GCF_003933735.1_protein.faa_NZ_RSED01000003.1_32@PF00015_full_PFAM.312.500--1:scovhsp_avg=81.4:scovhsp_max=81.4:scovhsp_min=81.4:scovhsp_std=0:scovhsp_sum=81.4:send_avg=161.0:send_max=161.0:send_min=161.0:send_std=0:send_sum=161.0:sstart_avg=9.0:sstart_max=9.0:sstart_min=9.0:sstart_std=0:sstart_sum=9.0],((42f3fc55-e615-466a-aec0-73925a847805_3@MCPsignal.99.170:0.0266803[&&NHX:Sample=rhizpot1:Type=capture:capture_class=c__Gammaproteobacteria:capture_domain=d__Bacteria:capture_family=f__Burkholderiaceae:capture_genus=g__Aquabacterium:capture_order=o__Burkholderiales:capture_phylum=p__Proteobacteria:capture_species=s__Aquabacterium sp002339015:heptad=MCP-36H],((215f67f8-2efc-5ed7-a6b1-e7bd39422e39_5@MCPsignal.128.164:0.442736[&&NHX:Sample=rhiztom3:Type=capture:capture_class=c__Gammaproteobacteria:capture_domain=d__Bacteria:capture_family=f__Pseudomonadaceae:capture_genus=g__Pseudomonas_D:capture_order=o__Pseudomonadales:capture_phylum=p__Proteobacteria:capture_species=s__Pseudomonas_D xiamenensis:heptad=MCP-36H],786736a7-9ea8-41da-9972-78db3cc86e5d_4@MCPsignal.206.272:5e-09[&&NHX:Sample=rhizpot1:Type=capture:capture_class=c__Gammaproteobacteria:capture_domain=d__Bacteria:capture_family=f__Burkholderiaceae:capture_genus=g__Aquabacterium:capture_order=o__Burkholderiales:capture_phylum=p__Proteobacteria:capture_species=s__Aquabacterium sp002339015:heptad=MCP-36H])0:5e-09[&&NHX:Sample_counter=rhizpot1--1||rhiztom3--1:Type_counter=capture--2:capture_class_counter=c__Gammaproteobacteria--2:capture_domain_counter=d__Bacteria--2:capture_family_counter=f__Burkholderiaceae--1||f__Pseudomonadaceae--1:capture_genus_counter=g__Aquabacterium--1||g__Pseudomonas_D--1:capture_order_counter=o__Burkholderiales--1||o__Pseudomonadales--1:capture_phylum_counter=p__Proteobacteria--2:capture_species_counter=s__Aquabacterium sp002339015--1||s__Pseudomonas_D xiamenensis--1:gtdb_class_counter=:gtdb_domain_counter=:gtdb_family_counter=:gtdb_genus_counter=:gtdb_order_counter=:gtdb_phylum_counter=:gtdb_species_counter=:heptad_counter=MCP-36H--2:lbd_counter=:name=N1213751:ref_name_counter=],((((61069599-dfc3-4635-b2d0-41eb0c4f8426_1@MCPsignal.499.577:0[&&NHX:Sample=rhizpot1:Type=capture:capture_class=c__Gammaproteobacteria:capture_domain=d__Bacteria:capture_family=f__Burkholderiaceae:capture_genus=g__Aquabacterium:capture_order=o__Burkholderiales:capture_phylum=p__Proteobacteria:capture_species=s__Aquabacterium sp002339015:heptad=MCP-36H],dd2bb241-8e06-53d7-bb00-e10afe2eaa1c_2@MCPsignal.298.376:0[&&NHX:Sample=rhizpot1:Type=capture:capture_class=c__Gammaproteobacteria:capture_domain=d__Bacteria:capture_family=f__Burkholderiaceae:capture_genus=g__Aquabacterium:capture_order=o__Burkholderiales:capture_phylum=p__Proteobacteria:capture_species=s__Aquabacterium sp002339015:heptad=MCP-36H]):0.0127323[&&NHX:Sample_counter=rhizpot1--2:Type_counter=capture--2:capture_class_counter=c__Gammaproteobacteria--2:capture_domain_counter=d__Bacteria--2:capture_family_counter=f__Burkholderiaceae--2:capture_genus_counter=g__Aquabacterium--2:capture_order_counter=o__Burkholderiales--2:capture_phylum_counter=p__Proteobacteria--2:capture_species_counter=s__Aquabacterium sp002339015--2:gtdb_class_counter=:gtdb_domain_counter=:gtdb_family_counter=:gtdb_genus_counter=:gtdb_order_counter=:gtdb_phylum_counter=:gtdb_species_counter=:heptad_counter=MCP-36H--2:lbd_counter=:name=N1213754:ref_name_counter=],(f137ec4f-0891-5726-86c5-74a816b7e356_5@MCPsignal.35.127:0.0107446[&&NHX:Sample=rhizpot1:Type=capture:capture_class=c__Gammaproteobacteria:capture_domain=d__Bacteria:capture_family=f__Burkholderiaceae:capture_genus=g__Aquabacterium:capture_order=o__Burkholderiales:capture_phylum=p__Proteobacteria:capture_species=s__Aquabacterium sp002339015:heptad=MCP-36H],31baf1a9-ed45-40e7-a5db-7c31c8a44395_5@MCPsignal.158.229:0.0134072[&&NHX:Sample=rhizpot1:Type=capture:capture_class=c__Gammaproteobacteria:capture_domain=d__Bacteria:capture_family=f__Burkholderiaceae:capture_genus=g__Aquabacterium:capture_order=o__Burkholderiales:capture_phylum=p__Proteobacteria:capture_species=s__Aquabacterium sp002339015:heptad=MCP-36H])0:5e-09[&&NHX:Sample_counter=rhizpot1--2:Type_counter=capture--2:capture_class_counter=c__Gammaproteobacteria--2:capture_domain_counter=d__Bacteria--2:capture_family_counter=f__Burkholderiaceae--2:capture_genus_counter=g__Aquabacterium--2:capture_order_counter=o__Burkholderiales--2:capture_phylum_counter=p__Proteobacteria--2:capture_species_counter=s__Aquabacterium sp002339015--2:gtdb_class_counter=:gtdb_domain_counter=:gtdb_family_counter=:gtdb_genus_counter=:gtdb_order_counter=:gtdb_phylum_counter=:gtdb_species_counter=:heptad_counter=MCP-36H--2:lbd_counter=:name=N1213757:ref_name_counter=])0:5e-09[&&NHX:Sample_counter=rhizpot1--4:Type_counter=capture--4:capture_class_counter=c__Gammaproteobacteria--4:capture_domain_counter=d__Bacteria--4:capture_family_counter=f__Burkholderiaceae--4:capture_genus_counter=g__Aquabacterium--4:capture_order_counter=o__Burkholderiales--4:capture_phylum_counter=p__Proteobacteria--4:capture_species_counter=s__Aquabacterium sp002339015--4:gtdb_class_counter=:gtdb_domain_counter=:gtdb_family_counter=:gtdb_genus_counter=:gtdb_order_counter=:gtdb_phylum_counter=:gtdb_species_counter=:heptad_counter=MCP-36H--4:lbd_counter=:name=N1213758:ref_name_counter=],827fba42-0b43-4987-956d-f4b397bbf10d_6@MCPsignal.30.89:0.0443778[&&NHX:Sample=rhizpot1:Type=capture:capture_class=c__Gammaproteobacteria:capture_domain=d__Bacteria:capture_family=f__Burkholderiaceae:capture_genus=g__Aquabacterium:capture_order=o__Burkholderiales:capture_phylum=p__Proteobacteria:capture_species=s__Aquabacterium sp002339015:heptad=MCP-36H])0:5e-09[&&NHX:Sample_counter=rhizpot1--5:Type_counter=capture--5:capture_class_counter=c__Gammaproteobacteria--5:capture_domain_counter=d__Bacteria--5:capture_family_counter=f__Burkholderiaceae--5:capture_genus_counter=g__Aquabacterium--5:capture_order_counter=o__Burkholderiales--5:capture_phylum_counter=p__Proteobacteria--5:capture_species_counter=s__Aquabacterium sp002339015--5:gtdb_class_counter=:gtdb_domain_counter=:gtdb_family_counter=:gtdb_genus_counter=:gtdb_order_counter=:gtdb_phylum_counter=:gtdb_species_counter=:heptad_counter=MCP-36H--5:lbd_counter=:name=N1213760:ref_name_counter=],ff5480c7-18a4-4e59-857c-bfa1abccc869_6@MCPsignal.317.446:5e-09[&&NHX:Sample=rhizpot1:Type=capture:besthit=72.9:bitscore=162.0:capture_class=c__Gammaproteobacteria:capture_domain=d__Bacteria:capture_family=f__Burkholderiaceae:capture_genus=g__Achromobacter:capture_order=o__Burkholderiales:capture_phylum=p__Proteobacteria:capture_species=s__Achromobacter denitrificans:evalue=3.27e-51:gapopen=0.0:heptad=MCP-36H:length=129.0:mismatch=35.0:qcovhsp=100.0:qend=129.0:qstart=1.0:ref_name=GB_GCA_013823505.1_protein.faa_PNMH01000023.1_2@PF00015_full_PFAM.441.629:scovhsp=68.6:send=140.0:sstart=12.0])0:5e-09[&&NHX:Sample_counter=rhizpot1--6:Type_counter=capture--6:besthit_avg=72.9:besthit_max=72.9:besthit_min=72.9:besthit_std=0:besthit_sum=72.9:bitscore_avg=162.0:bitscore_max=162.0:bitscore_min=162.0:bitscore_std=0:bitscore_sum=162.0:capture_class_counter=c__Gammaproteobacteria--6:capture_domain_counter=d__Bacteria--6:capture_family_counter=f__Burkholderiaceae--6:capture_genus_counter=g__Achromobacter--1||g__Aquabacterium--5:capture_order_counter=o__Burkholderiales--6:capture_phylum_counter=p__Proteobacteria--6:capture_species_counter=s__Achromobacter denitrificans--1||s__Aquabacterium sp002339015--5:evalue_avg=3.27e-51:evalue_max=3.27e-51:evalue_min=3.27e-51:evalue_std=0:evalue_sum=3.27e-51:gapopen_avg=0.0:gapopen_max=0.0:gapopen_min=0.0:gapopen_std=0:gapopen_sum=0.0:gtdb_class_counter=:gtdb_domain_counter=:gtdb_family_counter=:gtdb_genus_counter=:gtdb_order_counter=:gtdb_phylum_counter=:gtdb_species_counter=:heptad_counter=MCP-36H--6:lbd_counter=:length_avg=129.0:length_max=129.0:length_min=129.0:length_std=0:length_sum=129.0:mismatch_avg=35.0:mismatch_max=35.0:mismatch_min=35.0:mismatch_std=0:mismatch_sum=35.0:name=N1213762:qcovhsp_avg=100.0:qcovhsp_max=100.0:qcovhsp_min=100.0:qcovhsp_std=0:qcovhsp_sum=100.0:qend_avg=129.0:qend_max=129.0:qend_min=129.0:qend_std=0:qend_sum=129.0:qstart_avg=1.0:qstart_max=1.0:qstart_min=1.0:qstart_std=0:qstart_sum=1.0:ref_name_counter=GB_GCA_013823505.1_protein.faa_PNMH01000023.1_2@PF00015_full_PFAM.441.629--1:scovhsp_avg=68.6:scovhsp_max=68.6:scovhsp_min=68.6:scovhsp_std=0:scovhsp_sum=68.6:send_avg=140.0:send_max=140.0:send_min=140.0:send_std=0:send_sum=140.0:sstart_avg=12.0:sstart_max=12.0:sstart_min=12.0:sstart_std=0:sstart_sum=12.0])0.049:0.0243727[&&NHX:Sample_counter=rhizpot1--7||rhiztom3--1:Type_counter=capture--8:besthit_avg=72.9:besthit_max=72.9:besthit_min=72.9:besthit_std=0:besthit_sum=72.9:bitscore_avg=162.0:bitscore_max=162.0:bitscore_min=162.0:bitscore_std=0:bitscore_sum=162.0:capture_class_counter=c__Gammaproteobacteria--8:capture_domain_counter=d__Bacteria--8:capture_family_counter=f__Burkholderiaceae--7||f__Pseudomonadaceae--1:capture_genus_counter=g__Achromobacter--1||g__Aquabacterium--6||g__Pseudomonas_D--1:capture_order_counter=o__Burkholderiales--7||o__Pseudomonadales--1:capture_phylum_counter=p__Proteobacteria--8:capture_species_counter=s__Achromobacter denitrificans--1||s__Aquabacterium sp002339015--6||s__Pseudomonas_D xiamenensis--1:evalue_avg=3.27e-51:evalue_max=3.27e-51:evalue_min=3.27e-51:evalue_std=0:evalue_sum=3.27e-51:gapopen_avg=0.0:gapopen_max=0.0:gapopen_min=0.0:gapopen_std=0:gapopen_sum=0.0:gtdb_class_counter=:gtdb_domain_counter=:gtdb_family_counter=:gtdb_genus_counter=:gtdb_order_counter=:gtdb_phylum_counter=:gtdb_species_counter=:heptad_counter=MCP-36H--8:lbd_counter=:length_avg=129.0:length_max=129.0:length_min=129.0:length_std=0:length_sum=129.0:mismatch_avg=35.0:mismatch_max=35.0:mismatch_min=35.0:mismatch_std=0:mismatch_sum=35.0:name=N1213763:qcovhsp_avg=100.0:qcovhsp_max=100.0:qcovhsp_min=100.0:qcovhsp_std=0:qcovhsp_sum=100.0:qend_avg=129.0:qend_max=129.0:qend_min=129.0:qend_std=0:qend_sum=129.0:qstart_avg=1.0:qstart_max=1.0:qstart_min=1.0:qstart_std=0:qstart_sum=1.0:ref_name_counter=GB_GCA_013823505.1_protein.faa_PNMH01000023.1_2@PF00015_full_PFAM.441.629--1:scovhsp_avg=68.6:scovhsp_max=68.6:scovhsp_min=68.6:scovhsp_std=0:scovhsp_sum=68.6:send_avg=140.0:send_max=140.0:send_min=140.0:send_std=0:send_sum=140.0:sstart_avg=12.0:sstart_max=12.0:sstart_min=12.0:sstart_std=0:sstart_sum=12.0])0.047:0.00759331[&&NHX:Sample_counter=rhizpot1--8||rhiztom3--1:Type_counter=capture--9:besthit_avg=72.9:besthit_max=72.9:besthit_min=72.9:besthit_std=0:besthit_sum=72.9:bitscore_avg=162.0:bitscore_max=162.0:bitscore_min=162.0:bitscore_std=0:bitscore_sum=162.0:capture_class_counter=c__Gammaproteobacteria--9:capture_domain_counter=d__Bacteria--9:capture_family_counter=f__Burkholderiaceae--8||f__Pseudomonadaceae--1:capture_genus_counter=g__Achromobacter--1||g__Aquabacterium--7||g__Pseudomonas_D--1:capture_order_counter=o__Burkholderiales--8||o__Pseudomonadales--1:capture_phylum_counter=p__Proteobacteria--9:capture_species_counter=s__Achromobacter denitrificans--1||s__Aquabacterium sp002339015--7||s__Pseudomonas_D xiamenensis--1:evalue_avg=3.27e-51:evalue_max=3.27e-51:evalue_min=3.27e-51:evalue_std=0:evalue_sum=3.27e-51:gapopen_avg=0.0:gapopen_max=0.0:gapopen_min=0.0:gapopen_std=0:gapopen_sum=0.0:gtdb_class_counter=:gtdb_domain_counter=:gtdb_family_counter=:gtdb_genus_counter=:gtdb_order_counter=:gtdb_phylum_counter=:gtdb_species_counter=:heptad_counter=MCP-36H--9:lbd_counter=:length_avg=129.0:length_max=129.0:length_min=129.0:length_std=0:length_sum=129.0:mismatch_avg=35.0:mismatch_max=35.0:mismatch_min=35.0:mismatch_std=0:mismatch_sum=35.0:name=N1213764:qcovhsp_avg=100.0:qcovhsp_max=100.0:qcovhsp_min=100.0:qcovhsp_std=0:qcovhsp_sum=100.0:qend_avg=129.0:qend_max=129.0:qend_min=129.0:qend_std=0:qend_sum=129.0:qstart_avg=1.0:qstart_max=1.0:qstart_min=1.0:qstart_std=0:qstart_sum=1.0:ref_name_counter=GB_GCA_013823505.1_protein.faa_PNMH01000023.1_2@PF00015_full_PFAM.441.629--1:scovhsp_avg=68.6:scovhsp_max=68.6:scovhsp_min=68.6:scovhsp_std=0:scovhsp_sum=68.6:send_avg=140.0:send_max=140.0:send_min=140.0:send_std=0:send_sum=140.0:sstart_avg=12.0:sstart_max=12.0:sstart_min=12.0:sstart_std=0:sstart_sum=12.0],(((304874c2-5505-4cc9-9ee4-80618bf69a09_6@MCPsignal.185.251:0.0731765[&&NHX:Sample=rhizpot1:Type=capture:capture_class=c__Gammaproteobacteria:capture_domain=d__Bacteria:capture_family=f__Burkholderiaceae:capture_genus=g__Aquabacterium:capture_order=o__Burkholderiales:capture_phylum=p__Proteobacteria:capture_species=s__Aquabacterium sp002339015:heptad=MCP-36H],(((((a3c8a7e6-a51c-4493-b875-9096424f85b8_3@MCPsignal.38.109:0[&&NHX:Sample=rhizpot1:Type=capture:capture_class=c__Gammaproteobacteria:capture_domain=d__Bacteria:capture_family=f__Burkholderiaceae:capture_genus=g__Aquabacterium:capture_order=o__Burkholderiales:capture_phylum=p__Proteobacteria:capture_species=s__Aquabacterium sp002339015:heptad=MCP-36H],dff87944-6a13-49f7-b9de-0b8e272b0139_2@MCPsignal.205.276:0[&&NHX:Sample=rhizpot1:Type=capture:capture_class=c__Gammaproteobacteria:capture_domain=d__Bacteria:capture_family=f__Burkholderiaceae:capture_genus=g__Aquabacterium:capture_order=o__Burkholderiales:capture_phylum=p__Proteobacteria:capture_species=s__Aquabacterium sp002339015:heptad=MCP-36H])0:0[&&NHX:Sample_counter=rhizpot1--2:Type_counter=capture--2:capture_class_counter=c__Gammaproteobacteria--2:capture_domain_counter=d__Bacteria--2:capture_family_counter=f__Burkholderiaceae--2:capture_genus_counter=g__Aquabacterium--2:capture_order_counter=o__Burkholderiales--2:capture_phylum_counter=p__Proteobacteria--2:capture_species_counter=s__Aquabacterium sp002339015--2:gtdb_class_counter=:gtdb_domain_counter=:gtdb_family_counter=:gtdb_genus_counter=:gtdb_order_counter=:gtdb_phylum_counter=:gtdb_species_counter=:heptad_counter=MCP-36H--2:lbd_counter=:name=N1213768:ref_name_counter=],9730bacc-3e9c-45b7-9696-991c65fef9fc_2@MCPsignal.38.109:0[&&NHX:Sample=rhizpot1:Type=capture:capture_class=c__Gammaproteobacteria:capture_domain=d__Bacteria:capture_family=f__Burkholderiaceae:capture_genus=g__Aquabacterium:capture_order=o__Burkholderiales:capture_phylum=p__Proteobacteria:capture_species=s__Aquabacterium sp002339015:heptad=MCP-36H])0:0[&&NHX:Sample_counter=rhizpot1--3:Type_counter=capture--3:capture_class_counter=c__Gammaproteobacteria--3:capture_domain_counter=d__Bacteria--3:capture_family_counter=f__Burkholderiaceae--3:capture_genus_counter=g__Aquabacterium--3:capture_order_counter=o__Burkholderiales--3:capture_phylum_counter=p__Proteobacteria--3:capture_species_counter=s__Aquabacterium sp002339015--3:gtdb_class_counter=:gtdb_domain_counter=:gtdb_family_counter=:gtdb_genus_counter=:gtdb_order_counter=:gtdb_phylum_counter=:gtdb_species_counter=:heptad_counter=MCP-36H--3:lbd_counter=:name=N1213770:ref_name_counter=],fd24591c-4ed6-479d-b7f8-dddc7ac480f0_4@MCPsignal.162.233:0[&&NHX:Sample=rhizpot3:Type=capture:capture_class=c__Gammaproteobacteria:capture_domain=d__Bacteria:capture_family=f__Burkholderiaceae:capture_genus=g__Aquabacterium:capture_order=o__Burkholderiales:capture_phylum=p__Proteobacteria:capture_species=s__Aquabacterium sp002339015:heptad=MCP-36H])0:0[&&NHX:Sample_counter=rhizpot1--3||rhizpot3--1:Type_counter=capture--4:capture_class_counter=c__Gammaproteobacteria--4:capture_domain_counter=d__Bacteria--4:capture_family_counter=f__Burkholderiaceae--4:capture_genus_counter=g__Aquabacterium--4:capture_order_counter=o__Burkholderiales--4:capture_phylum_counter=p__Proteobacteria--4:capture_species_counter=s__Aquabacterium sp002339015--4:gtdb_class_counter=:gtdb_domain_counter=:gtdb_family_counter=:gtdb_genus_counter=:gtdb_order_counter=:gtdb_phylum_counter=:gtdb_species_counter=:heptad_counter=MCP-36H--4:lbd_counter=:name=N1213772:ref_name_counter=],915ef440-0900-4df7-b83e-8c8112506150_3@MCPsignal.623.694:0[&&NHX:Sample=rhiztom2:Type=capture:capture_class=c__Gammaproteobacteria:capture_domain=d__Bacteria:capture_family=f__Burkholderiaceae:capture_genus=g__Aquabacterium:capture_order=o__Burkholderiales:capture_phylum=p__Proteobacteria:capture_species=s__Aquabacterium sp002339015:heptad=MCP-36H]):5e-09[&&NHX:Sample_counter=rhizpot1--3||rhizpot3--1||rhiztom2--1:Type_counter=capture--5:capture_class_counter=c__Gammaproteobacteria--5:capture_domain_counter=d__Bacteria--5:capture_family_counter=f__Burkholderiaceae--5:capture_genus_counter=g__Aquabacterium--5:capture_order_counter=o__Burkholderiales--5:capture_phylum_counter=p__Proteobacteria--5:capture_species_counter=s__Aquabacterium sp002339015--5:gtdb_class_counter=:gtdb_domain_counter=:gtdb_family_counter=:gtdb_genus_counter=:gtdb_order_counter=:gtdb_phylum_counter=:gtdb_species_counter=:heptad_counter=MCP-36H--5:lbd_counter=:name=N1213774:ref_name_counter=],(00172dff-b913-49de-b50d-9151b583889e_6@MCPsignal.298.359:5e-09[&&NHX:Sample=rhizpot1:Type=capture:capture_class=c__Gammaproteobacteria:capture_domain=d__Bacteria:capture_family=f__Burkholderiaceae:capture_genus=g__Aquabacterium:capture_order=o__Burkholderiales:capture_phylum=p__Proteobacteria:capture_species=s__Aquabacterium sp002339015:heptad=MCP-36H],2972e69f-4c5d-432e-9ffe-6a2be5490a33_5@MCPsignal.101.163:0.0139614[&&NHX:Sample=rhizpot1:Type=capture:capture_class=c__Gammaproteobacteria:capture_domain=d__Bacteria:capture_family=f__Burkholderiaceae:capture_genus=g__Aquabacterium:capture_order=o__Burkholderiales:capture_phylum=p__Proteobacteria:capture_species=s__Aquabacterium sp002339015:heptad=MCP-36H])0:1.8e-08[&&NHX:Sample_counter=rhizpot1--2:Type_counter=capture--2:capture_class_counter=c__Gammaproteobacteria--2:capture_domain_counter=d__Bacteria--2:capture_family_counter=f__Burkholderiaceae--2:capture_genus_counter=g__Aquabacterium--2:capture_order_counter=o__Burkholderiales--2:capture_phylum_counter=p__Proteobacteria--2:capture_species_counter=s__Aquabacterium sp002339015--2:gtdb_class_counter=:gtdb_domain_counter=:gtdb_family_counter=:gtdb_genus_counter=:gtdb_order_counter=:gtdb_phylum_counter=:gtdb_species_counter=:heptad_counter=MCP-36H--2:lbd_counter=:name=N1213777:ref_name_counter=])0:5e-09[&&NHX:Sample_counter=rhizpot1--5||rhizpot3--1||rhiztom2--1:Type_counter=capture--7:capture_class_counter=c__Gammaproteobacteria--7:capture_domain_counter=d__Bacteria--7:capture_family_counter=f__Burkholderiaceae--7:capture_genus_counter=g__Aquabacterium--7:capture_order_counter=o__Burkholderiales--7:capture_phylum_counter=p__Proteobacteria--7:capture_species_counter=s__Aquabacterium sp002339015--7:gtdb_class_counter=:gtdb_domain_counter=:gtdb_family_counter=:gtdb_genus_counter=:gtdb_order_counter=:gtdb_phylum_counter=:gtdb_species_counter=:heptad_counter=MCP-36H--7:lbd_counter=:name=N1213778:ref_name_counter=])0:5e-09[&&NHX:Sample_counter=rhizpot1--6||rhizpot3--1||rhiztom2--1:Type_counter=capture--8:capture_class_counter=c__Gammaproteobacteria--8:capture_domain_counter=d__Bacteria--8:capture_family_counter=f__Burkholderiaceae--8:capture_genus_counter=g__Aquabacterium--8:capture_order_counter=o__Burkholderiales--8:capture_phylum_counter=p__Proteobacteria--8:capture_species_counter=s__Aquabacterium sp002339015--8:gtdb_class_counter=:gtdb_domain_counter=:gtdb_family_counter=:gtdb_genus_counter=:gtdb_order_counter=:gtdb_phylum_counter=:gtdb_species_counter=:heptad_counter=MCP-36H--8:lbd_counter=:name=N1213779:ref_name_counter=],a03a94ef-2e8b-41bc-9179-edf6af98efda_2@MCPsignal.185.272:0.0120467[&&NHX:Sample=rhizpot3:Type=capture:capture_class=c__Gammaproteobacteria:capture_domain=d__Bacteria:capture_family=f__Burkholderiaceae:capture_genus=g__Hylemonella:capture_order=o__Burkholderiales:capture_phylum=p__Proteobacteria:capture_species=s__Hylemonella gracilis:heptad=MCP-36H])0:1.8e-08[&&NHX:Sample_counter=rhizpot1--6||rhizpot3--2||rhiztom2--1:Type_counter=capture--9:capture_class_counter=c__Gammaproteobacteria--9:capture_domain_counter=d__Bacteria--9:capture_family_counter=f__Burkholderiaceae--9:capture_genus_counter=g__Aquabacterium--8||g__Hylemonella--1:capture_order_counter=o__Burkholderiales--9:capture_phylum_counter=p__Proteobacteria--9:capture_species_counter=s__Aquabacterium sp002339015--8||s__Hylemonella gracilis--1:gtdb_class_counter=:gtdb_domain_counter=:gtdb_family_counter=:gtdb_genus_counter=:gtdb_order_counter=:gtdb_phylum_counter=:gtdb_species_counter=:heptad_counter=MCP-36H--9:lbd_counter=:name=N1213781:ref_name_counter=],(7706dad8-9b08-49d3-8ffc-14e75947d603_3@MCPsignal.165.236:5e-09[&&NHX:Sample=rhizpot2:Type=capture:capture_class=c__Gammaproteobacteria:capture_domain=d__Bacteria:capture_family=f__Burkholderiaceae:capture_genus=g__Massilia:capture_order=o__Burkholderiales:capture_phylum=p__Proteobacteria:capture_species=s__Massilia aurea_A:heptad=MCP-36H],(8451c9ae-83ad-4004-a33d-9ba9da6b1928_3@MCPsignal.96.158:0.0740202[&&NHX:Sample=rhizpot1:Type=capture:capture_class=c__Gammaproteobacteria:capture_domain=d__Bacteria:capture_family=f__Burkholderiaceae:capture_genus=g__Achromobacter:capture_order=o__Burkholderiales:capture_phylum=p__Proteobacteria:capture_species=s__Achromobacter denitrificans:heptad=MCP-36H],fe650511-c810-45a0-ac68-3098fff74af7_1@MCPsignal.118.177:5e-09[&&NHX:Sample=rhizpot1:Type=capture:capture_class=c__Gammaproteobacteria:capture_domain=d__Bacteria:capture_family=f__Burkholderiaceae:capture_genus=g__Caballeronia:capture_order=o__Burkholderiales:capture_phylum=p__Proteobacteria:capture_species=s__Caballeronia jiangsuensis:heptad=MCP-36H])0:5e-09[&&NHX:Sample_counter=rhizpot1--2:Type_counter=capture--2:capture_class_counter=c__Gammaproteobacteria--2:capture_domain_counter=d__Bacteria--2:capture_family_counter=f__Burkholderiaceae--2:capture_genus_counter=g__Achromobacter--1||g__Caballeronia--1:capture_order_counter=o__Burkholderiales--2:capture_phylum_counter=p__Proteobacteria--2:capture_species_counter=s__Achromobacter denitrificans--1||s__Caballeronia jiangsuensis--1:gtdb_class_counter=:gtdb_domain_counter=:gtdb_family_counter=:gtdb_genus_counter=:gtdb_order_counter=:gtdb_phylum_counter=:gtdb_species_counter=:heptad_counter=MCP-36H--2:lbd_counter=:name=N1213785:ref_name_counter=])0.965:0.0272032[&&NHX:Sample_counter=rhizpot1--2||rhizpot2--1:Type_counter=capture--3:capture_class_counter=c__Gammaproteobacteria--3:capture_domain_counter=d__Bacteria--3:capture_family_counter=f__Burkholderiaceae--3:capture_genus_counter=g__Achromobacter--1||g__Caballeronia--1||g__Massilia--1:capture_order_counter=o__Burkholderiales--3:capture_phylum_counter=p__Proteobacteria--3:capture_species_counter=s__Achromobacter denitrificans--1||s__Caballeronia jiangsuensis--1||s__Massilia aurea_A--1:gtdb_class_counter=:gtdb_domain_counter=:gtdb_family_counter=:gtdb_genus_counter=:gtdb_order_counter=:gtdb_phylum_counter=:gtdb_species_counter=:heptad_counter=MCP-36H--3:lbd_counter=:name=N1213786:ref_name_counter=])0:1.8e-08[&&NHX:Sample_counter=rhizpot1--8||rhizpot2--1||rhizpot3--2||rhiztom2--1:Type_counter=capture--12:capture_class_counter=c__Gammaproteobacteria--12:capture_domain_counter=d__Bacteria--12:capture_family_counter=f__Burkholderiaceae--12:capture_genus_counter=g__Achromobacter--1||g__Aquabacterium--8||g__Caballeronia--1||g__Hylemonella--1||g__Massilia--1:capture_order_counter=o__Burkholderiales--12:capture_phylum_counter=p__Proteobacteria--12:capture_species_counter=s__Achromobacter denitrificans--1||s__Aquabacterium sp002339015--8||s__Caballeronia jiangsuensis--1||s__Hylemonella gracilis--1||s__Massilia aurea_A--1:gtdb_class_counter=:gtdb_domain_counter=:gtdb_family_counter=:gtdb_genus_counter=:gtdb_order_counter=:gtdb_phylum_counter=:gtdb_species_counter=:heptad_counter=MCP-36H--12:lbd_counter=:name=N1213787:ref_name_counter=])0.776:0.0304559[&&NHX:Sample_counter=rhizpot1--16||rhizpot2--1||rhizpot3--2||rhiztom2--1||rhiztom3--1:Type_counter=capture--21:besthit_avg=72.9:besthit_max=72.9:besthit_min=72.9:besthit_std=0:besthit_sum=72.9:bitscore_avg=162.0:bitscore_max=162.0:bitscore_min=162.0:bitscore_std=0:bitscore_sum=162.0:capture_class_counter=c__Gammaproteobacteria--21:capture_domain_counter=d__Bacteria--21:capture_family_counter=f__Burkholderiaceae--20||f__Pseudomonadaceae--1:capture_genus_counter=g__Achromobacter--2||g__Aquabacterium--15||g__Caballeronia--1||g__Hylemonella--1||g__Massilia--1||g__Pseudomonas_D--1:capture_order_counter=o__Burkholderiales--20||o__Pseudomonadales--1:capture_phylum_counter=p__Proteobacteria--21:capture_species_counter=s__Achromobacter denitrificans--2||s__Aquabacterium sp002339015--15||s__Caballeronia jiangsuensis--1||s__Hylemonella gracilis--1||s__Massilia aurea_A--1||s__Pseudomonas_D xiamenensis--1:evalue_avg=3.27e-51:evalue_max=3.27e-51:evalue_min=3.27e-51:evalue_std=0:evalue_sum=3.27e-51:gapopen_avg=0.0:gapopen_max=0.0:gapopen_min=0.0:gapopen_std=0:gapopen_sum=0.0:gtdb_class_counter=:gtdb_domain_counter=:gtdb_family_counter=:gtdb_genus_counter=:gtdb_order_counter=:gtdb_phylum_counter=:gtdb_species_counter=:heptad_counter=MCP-36H--21:lbd_counter=:length_avg=129.0:length_max=129.0:length_min=129.0:length_std=0:length_sum=129.0:mismatch_avg=35.0:mismatch_max=35.0:mismatch_min=35.0:mismatch_std=0:mismatch_sum=35.0:name=N1213788:qcovhsp_avg=100.0:qcovhsp_max=100.0:qcovhsp_min=100.0:qcovhsp_std=0:qcovhsp_sum=100.0:qend_avg=129.0:qend_max=129.0:qend_min=129.0:qend_std=0:qend_sum=129.0:qstart_avg=1.0:qstart_max=1.0:qstart_min=1.0:qstart_std=0:qstart_sum=1.0:ref_name_counter=GB_GCA_013823505.1_protein.faa_PNMH01000023.1_2@PF00015_full_PFAM.441.629--1:scovhsp_avg=68.6:scovhsp_max=68.6:scovhsp_min=68.6:scovhsp_std=0:scovhsp_sum=68.6:send_avg=140.0:send_max=140.0:send_min=140.0:send_std=0:send_sum=140.0:sstart_avg=12.0:sstart_max=12.0:sstart_min=12.0:sstart_std=0:sstart_sum=12.0])0.957:0.0525168[&&NHX:Sample_counter=rhizpot1--21||rhizpot2--1||rhizpot3--3||rhiztom1--1||rhiztom2--1||rhiztom3--1:Type_counter=GTDB--1||capture--28:besthit_avg=73.85:besthit_max=74.8:besthit_min=72.9:besthit_std=1.3435028842544343:besthit_sum=147.7:bitscore_avg=172.0:bitscore_max=182.0:bitscore_min=162.0:bitscore_std=14.142135623730951:bitscore_sum=344.0:capture_class_counter=c__Gammaproteobacteria--28:capture_domain_counter=d__Bacteria--28:capture_family_counter=f__Burkholderiaceae--27||f__Pseudomonadaceae--1:capture_genus_counter=g__Achromobacter--2||g__Aquabacterium--22||g__Caballeronia--1||g__Hylemonella--1||g__Massilia--1||g__Pseudomonas_D--1:capture_order_counter=o__Burkholderiales--27||o__Pseudomonadales--1:capture_phylum_counter=p__Proteobacteria--28:capture_species_counter=s__Achromobacter denitrificans--2||s__Aquabacterium sp002339015--21||s__Aquabacterium sp004322345--1||s__Caballeronia jiangsuensis--1||s__Hylemonella gracilis--1||s__Massilia aurea_A--1||s__Pseudomonas_D xiamenensis--1:evalue_avg=1.63500002965e-51:evalue_max=3.27e-51:evalue_min=5.93e-59:evalue_std=2.3122391325485782e-51:evalue_sum=3.2700000593e-51:gapopen_avg=1.5:gapopen_max=3.0:gapopen_min=0.0:gapopen_std=2.1213203435596424:gapopen_sum=3.0:gtdb_class_counter=c__Gammaproteobacteria--1:gtdb_domain_counter=d__Bacteria--1:gtdb_family_counter=f__Burkholderiaceae--1:gtdb_genus_counter=g__Symbiobacter--1:gtdb_order_counter=o__Burkholderiales--1:gtdb_phylum_counter=p__Proteobacteria--1:gtdb_species_counter=s__Symbiobacter mobilis--1:heptad_counter=MCP-36H--29:lbd_counter=:lca_tree=s__Symbiobacter mobilis:length_avg=142.0:length_max=155.0:length_min=129.0:length_std=18.384776310850235:length_sum=284.0:mismatch_avg=31.5:mismatch_max=35.0:mismatch_min=28.0:mismatch_std=4.949747468305833:mismatch_sum=63.0:name=N1213789:qcovhsp_avg=99.65:qcovhsp_max=100.0:qcovhsp_min=99.3:qcovhsp_std=0.4949747468305853:qcovhsp_sum=199.3:qend_avg=138.0:qend_max=147.0:qend_min=129.0:qend_std=12.727922061357855:qend_sum=276.0:qstart_avg=1.5:qstart_max=2.0:qstart_min=1.0:qstart_std=0.7071067811865476:qstart_sum=3.0:ref_name_counter=GB_GCA_013823505.1_protein.faa_PNMH01000023.1_2@PF00015_full_PFAM.441.629--1||RS_GCF_003933735.1_protein.faa_NZ_RSED01000003.1_32@PF00015_full_PFAM.312.500--1:scovhsp_avg=75.0:scovhsp_max=81.4:scovhsp_min=68.6:scovhsp_std=9.050966799187817:scovhsp_sum=150.0:send_avg=150.5:send_max=161.0:send_min=140.0:send_std=14.849242404917497:send_sum=301.0:sstart_avg=10.5:sstart_max=12.0:sstart_min=9.0:sstart_std=2.1213203435596424:sstart_sum=21.0],(((517651cc-1e02-5b66-8da4-c6292afd7514_4@MCPsignal.82.174:0.163763[&&NHX:Sample=rhizpot2:Type=capture:capture_class=c__Gammaproteobacteria:capture_domain=d__Bacteria:capture_family=f__Burkholderiaceae:capture_genus=g__Paraburkholderia:capture_order=o__Burkholderiales:capture_phylum=p__Proteobacteria:capture_species=s__Paraburkholderia sp002973525:heptad=MCP-36H],(803d872b-05e8-434c-a412-b214d1bf1de9_2@MCPsignal.185.249:0.0164327[&&NHX:Sample=rhizpot1:Type=capture:besthit=98.4:bitscore=115.0:capture_class=c__Gammaproteobacteria:capture_domain=d__Bacteria:capture_family=f__Burkholderiaceae:capture_genus=g__Hylemonella:capture_order=o__Burkholderiales:capture_phylum=p__Proteobacteria:capture_species=s__Hylemonella gracilis:evalue=5.62e-35:gapopen=0.0:heptad=MCP-36H:length=64.0:mismatch=1.0:qcovhsp=100.0:qend=64.0:qstart=1.0:ref_name=GB_GCA_903958915.1_protein.faa_CAJBVC010000742.1_1@PF00015_full_PFAM.318.416:scovhsp=65.3:send=78.0:sstart=15.0],((00220a5c-e5a1-4530-94c9-67b8bfcbe138_4@MCPsignal.213.345:5e-09[&&NHX:Sample=rhizpot1:Type=capture:besthit=77.1:bitscore=181.0:capture_class=c__Gammaproteobacteria:capture_domain=d__Bacteria:capture_family=f__Xanthomonadaceae:capture_genus=g__Xanthomonas_A:capture_order=o__Xanthomonadales:capture_phylum=p__Proteobacteria:capture_species=s__Xanthomonas_A sontii:evalue=1.13e-58:gapopen=0.0:heptad=MCP-36H:length=131.0:mismatch=30.0:qcovhsp=99.2:qend=132.0:qstart=2.0:ref_name=GB_GCA_903958915.1_protein.faa_CAJBVC010000257.1_8@PF00015_full_PFAM.316.510:scovhsp=67.5:send=166.0:sstart=36.0],(b95eb68f-b4db-4d78-96ea-c474d92fc28b_4@MCPsignal.52.206:5e-09[&&NHX:Sample=rhizpot1:Type=capture:besthit=77.9:bitscore=209.0:capture_class=c__Gammaproteobacteria:capture_domain=d__Bacteria:capture_family=f__Enterobacteriaceae:capture_genus=g__Pantoea:capture_order=o__Enterobacterales:capture_phylum=p__Proteobacteria:capture_species=s__Pantoea sp002359495:evalue=1.97e-69:gapopen=0.0:heptad=MCP-36H:length=154.0:mismatch=34.0:qcovhsp=100.0:qend=154.0:qstart=1.0:ref_name=GB_GCA_008080595.1_protein.faa_VIKI01000292.1_2@PF00015_full_PFAM.312.503:scovhsp=80.6:send=165.0:sstart=12.0],6d16bcbf-0e3f-5c8b-9204-9e895cce58b6_2@MCPsignal.259.413:0.00491031[&&NHX:Sample=rhizpot3:Type=capture:besthit=77.3:bitscore=206.0:capture_class=c__Gammaproteobacteria:capture_domain=d__Bacteria:capture_family=f__Burkholderiaceae:capture_genus=g__Herminiimonas:capture_order=o__Burkholderiales:capture_phylum=p__Proteobacteria:capture_species=s__Herminiimonas sp002384815:evalue=4.61e-68:gapopen=0.0:heptad=MCP-36H:length=154.0:mismatch=35.0:qcovhsp=100.0:qend=154.0:qstart=1.0:ref_name=GB_GCA_008080595.1_protein.faa_VIKI01000292.1_2@PF00015_full_PFAM.312.503:scovhsp=80.6:send=165.0:sstart=12.0])0:5e-09[&&NHX:Sample_counter=rhizpot1--1||rhizpot3--1:Type_counter=capture--2:besthit_avg=77.6:besthit_max=77.9:besthit_min=77.3:besthit_std=0.4242640687119345:besthit_sum=155.2:bitscore_avg=207.5:bitscore_max=209.0:bitscore_min=206.0:bitscore_std=2.1213203435596424:bitscore_sum=415.0:capture_class_counter=c__Gammaproteobacteria--2:capture_domain_counter=d__Bacteria--2:capture_family_counter=f__Burkholderiaceae--1||f__Enterobacteriaceae--1:capture_genus_counter=g__Herminiimonas--1||g__Pantoea--1:capture_order_counter=o__Burkholderiales--1||o__Enterobacterales--1:capture_phylum_counter=p__Proteobacteria--2:capture_species_counter=s__Herminiimonas sp002384815--1||s__Pantoea sp002359495--1:evalue_avg=2.4035e-68:evalue_max=4.61e-68:evalue_min=1.97e-69:evalue_std=3.1204622253762343e-68:evalue_sum=4.807e-68:gapopen_avg=0.0:gapopen_max=0.0:gapopen_min=0.0:gapopen_std=0.0:gapopen_sum=0.0:gtdb_class_counter=:gtdb_domain_counter=:gtdb_family_counter=:gtdb_genus_counter=:gtdb_order_counter=:gtdb_phylum_counter=:gtdb_species_counter=:heptad_counter=MCP-36H--2:lbd_counter=:length_avg=154.0:length_max=154.0:length_min=154.0:length_std=0.0:length_sum=308.0:mismatch_avg=34.5:mismatch_max=35.0:mismatch_min=34.0:mismatch_std=0.7071067811865476:mismatch_sum=69.0:name=N1213795:qcovhsp_avg=100.0:qcovhsp_max=100.0:qcovhsp_min=100.0:qcovhsp_std=0.0:qcovhsp_sum=200.0:qend_avg=154.0:qend_max=154.0:qend_min=154.0:qend_std=0.0:qend_sum=308.0:qstart_avg=1.0:qstart_max=1.0:qstart_min=1.0:qstart_std=0.0:qstart_sum=2.0:ref_name_counter=GB_GCA_008080595.1_protein.faa_VIKI01000292.1_2@PF00015_full_PFAM.312.503--2:scovhsp_avg=80.6:scovhsp_max=80.6:scovhsp_min=80.6:scovhsp_std=0.0:scovhsp_sum=161.2:send_avg=165.0:send_max=165.0:send_min=165.0:send_std=0.0:send_sum=330.0:sstart_avg=12.0:sstart_max=12.0:sstart_min=12.0:sstart_std=0.0:sstart_sum=24.0])0.914:0.0227248[&&NHX:Sample_counter=rhizpot1--2||rhizpot3--1:Type_counter=capture--3:besthit_avg=77.43333333333334:besthit_max=77.9:besthit_min=77.1:besthit_std=0.4163331998932325:besthit_sum=232.3:bitscore_avg=198.66666666666666:bitscore_max=209.0:bitscore_min=181.0:bitscore_std=15.373136743466942:bitscore_sum=596.0:capture_class_counter=c__Gammaproteobacteria--3:capture_domain_counter=d__Bacteria--3:capture_family_counter=f__Burkholderiaceae--1||f__Enterobacteriaceae--1||f__Xanthomonadaceae--1:capture_genus_counter=g__Herminiimonas--1||g__Pantoea--1||g__Xanthomonas_A--1:capture_order_counter=o__Burkholderiales--1||o__Enterobacterales--1||o__Xanthomonadales--1:capture_phylum_counter=p__Proteobacteria--3:capture_species_counter=s__Herminiimonas sp002384815--1||s__Pantoea sp002359495--1||s__Xanthomonas_A sontii--1:evalue_avg=3.7666666682690003e-59:evalue_max=1.13e-58:evalue_min=1.97e-69:evalue_std=6.5240580404551105e-59:evalue_sum=1.1300000004807e-58:gapopen_avg=0.0:gapopen_max=0.0:gapopen_min=0.0:gapopen_std=0.0:gapopen_sum=0.0:gtdb_class_counter=:gtdb_domain_counter=:gtdb_family_counter=:gtdb_genus_counter=:gtdb_order_counter=:gtdb_phylum_counter=:gtdb_species_counter=:heptad_counter=MCP-36H--3:lbd_counter=:length_avg=146.33333333333334:length_max=154.0:length_min=131.0:length_std=13.279056191361391:length_sum=439.0:mismatch_avg=33.0:mismatch_max=35.0:mismatch_min=30.0:mismatch_std=2.6457513110645907:mismatch_sum=99.0:name=N1213796:qcovhsp_avg=99.73333333333333:qcovhsp_max=100.0:qcovhsp_min=99.2:qcovhsp_std=0.461880215351699:qcovhsp_sum=299.2:qend_avg=146.66666666666666:qend_max=154.0:qend_min=132.0:qend_std=12.701705922171765:qend_sum=440.0:qstart_avg=1.3333333333333333:qstart_max=2.0:qstart_min=1.0:qstart_std=0.5773502691896257:qstart_sum=4.0:ref_name_counter=GB_GCA_008080595.1_protein.faa_VIKI01000292.1_2@PF00015_full_PFAM.312.503--2||GB_GCA_903958915.1_protein.faa_CAJBVC010000257.1_8@PF00015_full_PFAM.316.510--1:scovhsp_avg=76.23333333333333:scovhsp_max=80.6:scovhsp_min=67.5:scovhsp_std=7.5632885263840945:scovhsp_sum=228.7:send_avg=165.33333333333334:send_max=166.0:send_min=165.0:send_std=0.5773502691896258:send_sum=496.0:sstart_avg=20.0:sstart_max=36.0:sstart_min=12.0:sstart_std=13.856406460551018:sstart_sum=60.0],(9694d8f9-5dc5-4206-b857-85d62010c501_5@MCPsignal.392.502:0.00788932[&&NHX:Sample=rhizpot3:Type=capture:besthit=88.2:bitscore=172.0:capture_class=c__Gammaproteobacteria:capture_domain=d__Bacteria:capture_family=f__Burkholderiaceae:capture_genus=g__Aquabacterium:capture_order=o__Burkholderiales:capture_phylum=p__Proteobacteria:capture_species=s__Aquabacterium sp002339015:evalue=1.66e-55:gapopen=0.0:heptad=MCP-36H:length=110.0:mismatch=13.0:qcovhsp=100.0:qend=110.0:qstart=1.0:ref_name=GB_GCA_013791765.1_protein.faa_VMTC01000031.1_28@PF00015_full_PFAM.318.516:scovhsp=55.6:send=120.0:sstart=11.0],(b39e5b10-de44-4da6-86df-9bcf3aa428ec_5@MCPsignal.394.547:5e-09[&&NHX:Sample=rhizpot3:Type=capture:besthit=81.8:bitscore=218.0:capture_class=c__Gammaproteobacteria:capture_domain=d__Bacteria:capture_family=f__Burkholderiaceae:capture_genus=g__Aquabacterium:capture_order=o__Burkholderiales:capture_phylum=p__Proteobacteria:capture_species=s__Aquabacterium sp002339015:evalue=4.02e-73:gapopen=1.0:heptad=MCP-36H:length=154.0:mismatch=27.0:qcovhsp=100.0:qend=153.0:qstart=1.0:ref_name=GB_GCA_903870065.1_protein.faa_CAIQBN010000202.1_4@PF00015_full_PFAM.441.609:scovhsp=91.7:send=165.0:sstart=12.0],57642577-d71c-4dd2-9cda-640ff5bfd18f_2@MCPsignal.311.462:0.00497715[&&NHX:Sample=rhizpot3:Type=capture:besthit=74.8:bitscore=196.0:capture_class=c__Gammaproteobacteria:capture_domain=d__Bacteria:capture_family=f__Burkholderiaceae:capture_genus=g__Aquabacterium:capture_order=o__Burkholderiales:capture_phylum=p__Proteobacteria:capture_species=s__Aquabacterium sp002339015:evalue=1.75e-64:gapopen=0.0:heptad=MCP-36H:length=151.0:mismatch=38.0:qcovhsp=100.0:qend=151.0:qstart=1.0:ref_name=GB_GCA_903870065.1_protein.faa_CAIQBN010000202.1_4@PF00015_full_PFAM.441.609:scovhsp=89.9:send=162.0:sstart=12.0])0:5e-09[&&NHX:Sample_counter=rhizpot3--2:Type_counter=capture--2:besthit_avg=78.3:besthit_max=81.8:besthit_min=74.8:besthit_std=4.949747468305833:besthit_sum=156.6:bitscore_avg=207.0:bitscore_max=218.0:bitscore_min=196.0:bitscore_std=15.556349186104045:bitscore_sum=414.0:capture_class_counter=c__Gammaproteobacteria--2:capture_domain_counter=d__Bacteria--2:capture_family_counter=f__Burkholderiaceae--2:capture_genus_counter=g__Aquabacterium--2:capture_order_counter=o__Burkholderiales--2:capture_phylum_counter=p__Proteobacteria--2:capture_species_counter=s__Aquabacterium sp002339015--2:evalue_avg=8.7500000201e-65:evalue_max=1.75e-64:evalue_min=4.02e-73:evalue_std=1.237436864233889e-64:evalue_sum=1.75000000402e-64:gapopen_avg=0.5:gapopen_max=1.0:gapopen_min=0.0:gapopen_std=0.7071067811865476:gapopen_sum=1.0:gtdb_class_counter=:gtdb_domain_counter=:gtdb_family_counter=:gtdb_genus_counter=:gtdb_order_counter=:gtdb_phylum_counter=:gtdb_species_counter=:heptad_counter=MCP-36H--2:lbd_counter=:length_avg=152.5:length_max=154.0:length_min=151.0:length_std=2.1213203435596424:length_sum=305.0:mismatch_avg=32.5:mismatch_max=38.0:mismatch_min=27.0:mismatch_std=7.7781745930520225:mismatch_sum=65.0:name=N1213800:qcovhsp_avg=100.0:qcovhsp_max=100.0:qcovhsp_min=100.0:qcovhsp_std=0.0:qcovhsp_sum=200.0:qend_avg=152.0:qend_max=153.0:qend_min=151.0:qend_std=1.4142135623730951:qend_sum=304.0:qstart_avg=1.0:qstart_max=1.0:qstart_min=1.0:qstart_std=0.0:qstart_sum=2.0:ref_name_counter=GB_GCA_903870065.1_protein.faa_CAIQBN010000202.1_4@PF00015_full_PFAM.441.609--2:scovhsp_avg=90.80000000000001:scovhsp_max=91.7:scovhsp_min=89.9:scovhsp_std=1.2727922061357835:scovhsp_sum=181.60000000000002:send_avg=163.5:send_max=165.0:send_min=162.0:send_std=2.1213203435596424:send_sum=327.0:sstart_avg=12.0:sstart_max=12.0:sstart_min=12.0:sstart_std=0.0:sstart_sum=24.0])0.921:0.0228539[&&NHX:Sample_counter=rhizpot3--3:Type_counter=capture--3:besthit_avg=81.60000000000001:besthit_max=88.2:besthit_min=74.8:besthit_std=6.702238432046419:besthit_sum=244.8:bitscore_avg=195.33333333333334:bitscore_max=218.0:bitscore_min=172.0:bitscore_std=23.007245235649865:bitscore_sum=586.0:capture_class_counter=c__Gammaproteobacteria--3:capture_domain_counter=d__Bacteria--3:capture_family_counter=f__Burkholderiaceae--3:capture_genus_counter=g__Aquabacterium--3:capture_order_counter=o__Burkholderiales--3:capture_phylum_counter=p__Proteobacteria--3:capture_species_counter=s__Aquabacterium sp002339015--3:evalue_avg=5.533333339166666e-56:evalue_max=1.66e-55:evalue_min=4.02e-73:evalue_std=9.584014463495972e-56:evalue_sum=1.6600000017499997e-55:gapopen_avg=0.3333333333333333:gapopen_max=1.0:gapopen_min=0.0:gapopen_std=0.5773502691896258:gapopen_sum=1.0:gtdb_class_counter=:gtdb_domain_counter=:gtdb_family_counter=:gtdb_genus_counter=:gtdb_order_counter=:gtdb_phylum_counter=:gtdb_species_counter=:heptad_counter=MCP-36H--3:lbd_counter=:length_avg=138.33333333333334:length_max=154.0:length_min=110.0:length_std=24.583192089989726:length_sum=415.0:mismatch_avg=26.0:mismatch_max=38.0:mismatch_min=13.0:mismatch_std=12.529964086141668:mismatch_sum=78.0:name=N1213801:qcovhsp_avg=100.0:qcovhsp_max=100.0:qcovhsp_min=100.0:qcovhsp_std=0.0:qcovhsp_sum=300.0:qend_avg=138.0:qend_max=153.0:qend_min=110.0:qend_std=24.269322199023193:qend_sum=414.0:qstart_avg=1.0:qstart_max=1.0:qstart_min=1.0:qstart_std=0.0:qstart_sum=3.0:ref_name_counter=GB_GCA_013791765.1_protein.faa_VMTC01000031.1_28@PF00015_full_PFAM.318.516--1||GB_GCA_903870065.1_protein.faa_CAIQBN010000202.1_4@PF00015_full_PFAM.441.609--2:scovhsp_avg=79.06666666666666:scovhsp_max=91.7:scovhsp_min=55.6:scovhsp_std=20.34264813964331:scovhsp_sum=237.2:send_avg=149.0:send_max=165.0:send_min=120.0:send_std=25.15949125081825:send_sum=447.0:sstart_avg=11.666666666666666:sstart_max=12.0:sstart_min=11.0:sstart_std=0.5773502691896257:sstart_sum=35.0])0.165:0.0353005[&&NHX:Sample_counter=rhizpot1--2||rhizpot3--4:Type_counter=capture--6:besthit_avg=79.51666666666667:besthit_max=88.2:besthit_min=74.8:besthit_std=4.8213760138228885:besthit_sum=477.1:bitscore_avg=197.0:bitscore_max=218.0:bitscore_min=172.0:bitscore_std=17.59545395833822:bitscore_sum=1182.0:capture_class_counter=c__Gammaproteobacteria--6:capture_domain_counter=d__Bacteria--6:capture_family_counter=f__Burkholderiaceae--4||f__Enterobacteriaceae--1||f__Xanthomonadaceae--1:capture_genus_counter=g__Aquabacterium--3||g__Herminiimonas--1||g__Pantoea--1||g__Xanthomonas_A--1:capture_order_counter=o__Burkholderiales--4||o__Enterobacterales--1||o__Xanthomonadales--1:capture_phylum_counter=p__Proteobacteria--6:capture_species_counter=s__Aquabacterium sp002339015--3||s__Herminiimonas sp002384815--1||s__Pantoea sp002359495--1||s__Xanthomonas_A sontii--1:evalue_avg=2.7685500029174673e-56:evalue_max=1.66e-55:evalue_min=4.02e-73:evalue_std=6.7760004866893875e-56:evalue_sum=1.6611300017504803e-55:gapopen_avg=0.16666666666666666:gapopen_max=1.0:gapopen_min=0.0:gapopen_std=0.408248290463863:gapopen_sum=1.0:gtdb_class_counter=:gtdb_domain_counter=:gtdb_family_counter=:gtdb_genus_counter=:gtdb_order_counter=:gtdb_phylum_counter=:gtdb_species_counter=:heptad_counter=MCP-36H--6:lbd_counter=:length_avg=142.33333333333334:length_max=154.0:length_min=110.0:length_std=18.20622604129331:length_sum=854.0:mismatch_avg=29.5:mismatch_max=38.0:mismatch_min=13.0:mismatch_std=8.96102672688794:mismatch_sum=177.0:name=N1213802:qcovhsp_avg=99.86666666666667:qcovhsp_max=100.0:qcovhsp_min=99.2:qcovhsp_std=0.32659863237108927:qcovhsp_sum=599.2:qend_avg=142.33333333333334:qend_max=154.0:qend_min=110.0:qend_std=17.96292478040997:qend_sum=854.0:qstart_avg=1.1666666666666667:qstart_max=2.0:qstart_min=1.0:qstart_std=0.408248290463863:qstart_sum=7.0:ref_name_counter=GB_GCA_008080595.1_protein.faa_VIKI01000292.1_2@PF00015_full_PFAM.312.503--2||GB_GCA_013791765.1_protein.faa_VMTC01000031.1_28@PF00015_full_PFAM.318.516--1||GB_GCA_903870065.1_protein.faa_CAIQBN010000202.1_4@PF00015_full_PFAM.441.609--2||GB_GCA_903958915.1_protein.faa_CAJBVC010000257.1_8@PF00015_full_PFAM.316.510--1:scovhsp_avg=77.64999999999999:scovhsp_max=91.7:scovhsp_min=55.6:scovhsp_std=13.813725058795692:scovhsp_sum=465.9:send_avg=157.16666666666666:send_max=166.0:send_min=120.0:send_std=18.25833143161408:send_sum=943.0:sstart_avg=15.833333333333334:sstart_max=36.0:sstart_min=11.0:sstart_std=9.887702800280087:sstart_sum=95.0])0.919:0.0746215[&&NHX:Sample_counter=rhizpot1--3||rhizpot3--4:Type_counter=capture--7:besthit_avg=82.21428571428571:besthit_max=98.4:besthit_min=74.8:besthit_std=8.38519102772433:besthit_sum=575.5:bitscore_avg=185.28571428571428:bitscore_max=218.0:bitscore_min=115.0:bitscore_std=34.90804246261066:bitscore_sum=1297.0:capture_class_counter=c__Gammaproteobacteria--7:capture_domain_counter=d__Bacteria--7:capture_family_counter=f__Burkholderiaceae--5||f__Enterobacteriaceae--1||f__Xanthomonadaceae--1:capture_genus_counter=g__Aquabacterium--3||g__Herminiimonas--1||g__Hylemonella--1||g__Pantoea--1||g__Xanthomonas_A--1:capture_order_counter=o__Burkholderiales--5||o__Enterobacterales--1||o__Xanthomonadales--1:capture_phylum_counter=p__Proteobacteria--7:capture_species_counter=s__Aquabacterium sp002339015--3||s__Herminiimonas sp002384815--1||s__Hylemonella gracilis--1||s__Pantoea sp002359495--1||s__Xanthomonas_A sontii--1:evalue_avg=8.028571428571429e-36:evalue_max=5.62e-35:evalue_min=4.02e-73:evalue_std=2.124160338311857e-35:evalue_sum=5.62e-35:gapopen_avg=0.14285714285714285:gapopen_max=1.0:gapopen_min=0.0:gapopen_std=0.3779644730092273:gapopen_sum=1.0:gtdb_class_counter=:gtdb_domain_counter=:gtdb_family_counter=:gtdb_genus_counter=:gtdb_order_counter=:gtdb_phylum_counter=:gtdb_species_counter=:heptad_counter=MCP-36H--7:lbd_counter=:length_avg=131.14285714285714:length_max=154.0:length_min=64.0:length_std=33.953048814642905:length_sum=918.0:mismatch_avg=25.428571428571427:mismatch_max=38.0:mismatch_min=1.0:mismatch_std=13.525989093311475:mismatch_sum=178.0:name=N1213803:qcovhsp_avg=99.88571428571429:qcovhsp_max=100.0:qcovhsp_min=99.2:qcovhsp_std=0.3023715784073807:qcovhsp_sum=699.2:qend_avg=131.14285714285714:qend_max=154.0:qend_min=64.0:qend_std=33.844884258572826:qend_sum=918.0:qstart_avg=1.1428571428571428:qstart_max=2.0:qstart_min=1.0:qstart_std=0.37796447300922725:qstart_sum=8.0:ref_name_counter=GB_GCA_008080595.1_protein.faa_VIKI01000292.1_2@PF00015_full_PFAM.312.503--2||GB_GCA_013791765.1_protein.faa_VMTC01000031.1_28@PF00015_full_PFAM.318.516--1||GB_GCA_903870065.1_protein.faa_CAIQBN010000202.1_4@PF00015_full_PFAM.441.609--2||GB_GCA_903958915.1_protein.faa_CAJBVC010000257.1_8@PF00015_full_PFAM.316.510--1||GB_GCA_903958915.1_protein.faa_CAJBVC010000742.1_1@PF00015_full_PFAM.318.416--1:scovhsp_avg=75.88571428571427:scovhsp_max=91.7:scovhsp_min=55.6:scovhsp_std=13.446366122665333:scovhsp_sum=531.1999999999999:send_avg=145.85714285714286:send_max=166.0:send_min=78.0:send_std=34.25117307688683:send_sum=1021.0:sstart_avg=15.714285714285714:sstart_max=36.0:sstart_min=11.0:sstart_std=9.031690238899282:sstart_sum=110.0])0:5e-09[&&NHX:Sample_counter=rhizpot1--3||rhizpot2--1||rhizpot3--4:Type_counter=capture--8:besthit_avg=82.21428571428571:besthit_max=98.4:besthit_min=74.8:besthit_std=8.38519102772433:besthit_sum=575.5:bitscore_avg=185.28571428571428:bitscore_max=218.0:bitscore_min=115.0:bitscore_std=34.90804246261066:bitscore_sum=1297.0:capture_class_counter=c__Gammaproteobacteria--8:capture_domain_counter=d__Bacteria--8:capture_family_counter=f__Burkholderiaceae--6||f__Enterobacteriaceae--1||f__Xanthomonadaceae--1:capture_genus_counter=g__Aquabacterium--3||g__Herminiimonas--1||g__Hylemonella--1||g__Pantoea--1||g__Paraburkholderia--1||g__Xanthomonas_A--1:capture_order_counter=o__Burkholderiales--6||o__Enterobacterales--1||o__Xanthomonadales--1:capture_phylum_counter=p__Proteobacteria--8:capture_species_counter=s__Aquabacterium sp002339015--3||s__Herminiimonas sp002384815--1||s__Hylemonella gracilis--1||s__Pantoea sp002359495--1||s__Paraburkholderia sp002973525--1||s__Xanthomonas_A sontii--1:evalue_avg=8.028571428571429e-36:evalue_max=5.62e-35:evalue_min=4.02e-73:evalue_std=2.124160338311857e-35:evalue_sum=5.62e-35:gapopen_avg=0.14285714285714285:gapopen_max=1.0:gapopen_min=0.0:gapopen_std=0.3779644730092273:gapopen_sum=1.0:gtdb_class_counter=:gtdb_domain_counter=:gtdb_family_counter=:gtdb_genus_counter=:gtdb_order_counter=:gtdb_phylum_counter=:gtdb_species_counter=:heptad_counter=MCP-36H--8:lbd_counter=:length_avg=131.14285714285714:length_max=154.0:length_min=64.0:length_std=33.953048814642905:length_sum=918.0:mismatch_avg=25.428571428571427:mismatch_max=38.0:mismatch_min=1.0:mismatch_std=13.525989093311475:mismatch_sum=178.0:name=N1213804:qcovhsp_avg=99.88571428571429:qcovhsp_max=100.0:qcovhsp_min=99.2:qcovhsp_std=0.3023715784073807:qcovhsp_sum=699.2:qend_avg=131.14285714285714:qend_max=154.0:qend_min=64.0:qend_std=33.844884258572826:qend_sum=918.0:qstart_avg=1.1428571428571428:qstart_max=2.0:qstart_min=1.0:qstart_std=0.37796447300922725:qstart_sum=8.0:ref_name_counter=GB_GCA_008080595.1_protein.faa_VIKI01000292.1_2@PF00015_full_PFAM.312.503--2||GB_GCA_013791765.1_protein.faa_VMTC01000031.1_28@PF00015_full_PFAM.318.516--1||GB_GCA_903870065.1_protein.faa_CAIQBN010000202.1_4@PF00015_full_PFAM.441.609--2||GB_GCA_903958915.1_protein.faa_CAJBVC010000257.1_8@PF00015_full_PFAM.316.510--1||GB_GCA_903958915.1_protein.faa_CAJBVC010000742.1_1@PF00015_full_PFAM.318.416--1:scovhsp_avg=75.88571428571427:scovhsp_max=91.7:scovhsp_min=55.6:scovhsp_std=13.446366122665331:scovhsp_sum=531.1999999999999:send_avg=145.85714285714286:send_max=166.0:send_min=78.0:send_std=34.25117307688683:send_sum=1021.0:sstart_avg=15.714285714285714:sstart_max=36.0:sstart_min=11.0:sstart_std=9.031690238899282:sstart_sum=110.0],((409bc49e-c9a4-4637-9bb4-21482a873fe7_2@MCPsignal.159.315:0.00100227[&&NHX:Sample=rhiztom3:Type=capture:besthit=89.7:bitscore=246.0:capture_class=c__Gammaproteobacteria:capture_domain=d__Bacteria:capture_family=f__Burkholderiaceae:capture_genus=g__Aquabacterium:capture_order=o__Burkholderiales:capture_phylum=p__Proteobacteria:capture_species=s__Aquabacterium sp002339015:evalue=4.77e-84:gapopen=0.0:heptad=MCP-36H:length=156.0:mismatch=16.0:qcovhsp=100.0:qend=156.0:qstart=1.0:ref_name=GB_GCA_012927445.1_protein.faa_JABBPD010000004.1_993@PF00015_full_PFAM.317.505:scovhsp=83.0:send=165.0:sstart=10.0],(c7c0f1f0-7a11-481f-84e0-22994e2b8764_5@MCPsignal.115.210:5e-09[&&NHX:Sample=rhiztom1:Type=capture:capture_class=c__Gammaproteobacteria:capture_domain=d__Bacteria:capture_family=f__Burkholderiaceae:capture_genus=g__Aquabacterium:capture_order=o__Burkholderiales:capture_phylum=p__Proteobacteria:capture_species=s__Aquabacterium sp002339015:heptad=MCP-36H],4e2112a3-bb7d-4403-9878-e34a5a39b326_1@MCPsignal.123.213:6e-09[&&NHX:Sample=rhiztom1:Type=capture:capture_class=c__Gammaproteobacteria:capture_domain=d__Bacteria:capture_family=f__Burkholderiaceae:capture_genus=g__Aquabacterium:capture_order=o__Burkholderiales:capture_phylum=p__Proteobacteria:capture_species=s__Aquabacterium sp002339015:heptad=MCP-36H])0.992:0.095503[&&NHX:Sample_counter=rhiztom1--2:Type_counter=capture--2:capture_class_counter=c__Gammaproteobacteria--2:capture_domain_counter=d__Bacteria--2:capture_family_counter=f__Burkholderiaceae--2:capture_genus_counter=g__Aquabacterium--2:capture_order_counter=o__Burkholderiales--2:capture_phylum_counter=p__Proteobacteria--2:capture_species_counter=s__Aquabacterium sp002339015--2:gtdb_class_counter=:gtdb_domain_counter=:gtdb_family_counter=:gtdb_genus_counter=:gtdb_order_counter=:gtdb_phylum_counter=:gtdb_species_counter=:heptad_counter=MCP-36H--2:lbd_counter=:name=N1213808:ref_name_counter=])0.932:0.0477417[&&NHX:Sample_counter=rhiztom1--2||rhiztom3--1:Type_counter=capture--3:besthit_avg=89.7:besthit_max=89.7:besthit_min=89.7:besthit_std=0:besthit_sum=89.7:bitscore_avg=246.0:bitscore_max=246.0:bitscore_min=246.0:bitscore_std=0:bitscore_sum=246.0:capture_class_counter=c__Gammaproteobacteria--3:capture_domain_counter=d__Bacteria--3:capture_family_counter=f__Burkholderiaceae--3:capture_genus_counter=g__Aquabacterium--3:capture_order_counter=o__Burkholderiales--3:capture_phylum_counter=p__Proteobacteria--3:capture_species_counter=s__Aquabacterium sp002339015--3:evalue_avg=4.77e-84:evalue_max=4.77e-84:evalue_min=4.77e-84:evalue_std=0:evalue_sum=4.77e-84:gapopen_avg=0.0:gapopen_max=0.0:gapopen_min=0.0:gapopen_std=0:gapopen_sum=0.0:gtdb_class_counter=:gtdb_domain_counter=:gtdb_family_counter=:gtdb_genus_counter=:gtdb_order_counter=:gtdb_phylum_counter=:gtdb_species_counter=:heptad_counter=MCP-36H--3:lbd_counter=:length_avg=156.0:length_max=156.0:length_min=156.0:length_std=0:length_sum=156.0:mismatch_avg=16.0:mismatch_max=16.0:mismatch_min=16.0:mismatch_std=0:mismatch_sum=16.0:name=N1213809:qcovhsp_avg=100.0:qcovhsp_max=100.0:qcovhsp_min=100.0:qcovhsp_std=0:qcovhsp_sum=100.0:qend_avg=156.0:qend_max=156.0:qend_min=156.0:qend_std=0:qend_sum=156.0:qstart_avg=1.0:qstart_max=1.0:qstart_min=1.0:qstart_std=0:qstart_sum=1.0:ref_name_counter=GB_GCA_012927445.1_protein.faa_JABBPD010000004.1_993@PF00015_full_PFAM.317.505--1:scovhsp_avg=83.0:scovhsp_max=83.0:scovhsp_min=83.0:scovhsp_std=0:scovhsp_sum=83.0:send_avg=165.0:send_max=165.0:send_min=165.0:send_std=0:send_sum=165.0:sstart_avg=10.0:sstart_max=10.0:sstart_min=10.0:sstart_std=0:sstart_sum=10.0],(GB_GCA_008080595.1_protein.faa_VIKI01000237.1_7@PF00015_full_PFAM.311.519:0.110495[&&NHX:Type=GTDB:gtdb_class=c__Gammaproteobacteria:gtdb_domain=d__Bacteria:gtdb_family=f__Burkholderiaceae:gtdb_genus=g__Rhodoferax:gtdb_order=o__Burkholderiales:gtdb_phylum=p__Proteobacteria:gtdb_species=s__Rhodoferax sp008080595:heptad=MCP-36H:species=d__Bacteria_p__Proteobacteria_c__Gammaproteobacteria_o__Burkholderiales_f__Burkholderiaceae_g__Rhodoferax_s__Rhodoferax sp008080595],589efe2c-27e0-4ff7-871e-7fca5a75be40_3@MCPsignal.73.145:1.3e-08[&&NHX:Sample=rhizpot1:Type=capture:capture_class=c__Gammaproteobacteria:capture_domain=d__Bacteria:capture_family=f__Burkholderiaceae:capture_genus=g__Aquabacterium:capture_order=o__Burkholderiales:capture_phylum=p__Proteobacteria:capture_species=s__Aquabacterium sp002339015:heptad=MCP-36H])0.52:0.0317073[&&NHX:Sample_counter=rhizpot1--1:Type_counter=GTDB--1||capture--1:capture_class_counter=c__Gammaproteobacteria--1:capture_domain_counter=d__Bacteria--1:capture_family_counter=f__Burkholderiaceae--1:capture_genus_counter=g__Aquabacterium--1:capture_order_counter=o__Burkholderiales--1:capture_phylum_counter=p__Proteobacteria--1:capture_species_counter=s__Aquabacterium sp002339015--1:gtdb_class_counter=c__Gammaproteobacteria--1:gtdb_domain_counter=d__Bacteria--1:gtdb_family_counter=f__Burkholderiaceae--1:gtdb_genus_counter=g__Rhodoferax--1:gtdb_order_counter=o__Burkholderiales--1:gtdb_phylum_counter=p__Proteobacteria--1:gtdb_species_counter=s__Rhodoferax sp008080595--1:heptad_counter=MCP-36H--2:lbd_counter=:lca_tree=s__Rhodoferax sp008080595:name=N1213812:ref_name_counter=])0.935:0.0409659[&&NHX:Sample_counter=rhizpot1--1||rhiztom1--2||rhiztom3--1:Type_counter=GTDB--1||capture--4:besthit_avg=89.7:besthit_max=89.7:besthit_min=89.7:besthit_std=0:besthit_sum=89.7:bitscore_avg=246.0:bitscore_max=246.0:bitscore_min=246.0:bitscore_std=0:bitscore_sum=246.0:capture_class_counter=c__Gammaproteobacteria--4:capture_domain_counter=d__Bacteria--4:capture_family_counter=f__Burkholderiaceae--4:capture_genus_counter=g__Aquabacterium--4:capture_order_counter=o__Burkholderiales--4:capture_phylum_counter=p__Proteobacteria--4:capture_species_counter=s__Aquabacterium sp002339015--4:evalue_avg=4.77e-84:evalue_max=4.77e-84:evalue_min=4.77e-84:evalue_std=0:evalue_sum=4.77e-84:gapopen_avg=0.0:gapopen_max=0.0:gapopen_min=0.0:gapopen_std=0:gapopen_sum=0.0:gtdb_class_counter=c__Gammaproteobacteria--1:gtdb_domain_counter=d__Bacteria--1:gtdb_family_counter=f__Burkholderiaceae--1:gtdb_genus_counter=g__Rhodoferax--1:gtdb_order_counter=o__Burkholderiales--1:gtdb_phylum_counter=p__Proteobacteria--1:gtdb_species_counter=s__Rhodoferax sp008080595--1:heptad_counter=MCP-36H--5:lbd_counter=:lca_tree=s__Rhodoferax sp008080595:length_avg=156.0:length_max=156.0:length_min=156.0:length_std=0:length_sum=156.0:mismatch_avg=16.0:mismatch_max=16.0:mismatch_min=16.0:mismatch_std=0:mismatch_sum=16.0:name=N1213813:qcovhsp_avg=100.0:qcovhsp_max=100.0:qcovhsp_min=100.0:qcovhsp_std=0:qcovhsp_sum=100.0:qend_avg=156.0:qend_max=156.0:qend_min=156.0:qend_std=0:qend_sum=156.0:qstart_avg=1.0:qstart_max=1.0:qstart_min=1.0:qstart_std=0:qstart_sum=1.0:ref_name_counter=GB_GCA_012927445.1_protein.faa_JABBPD010000004.1_993@PF00015_full_PFAM.317.505--1:scovhsp_avg=83.0:scovhsp_max=83.0:scovhsp_min=83.0:scovhsp_std=0:scovhsp_sum=83.0:send_avg=165.0:send_max=165.0:send_min=165.0:send_std=0:send_sum=165.0:sstart_avg=10.0:sstart_max=10.0:sstart_min=10.0:sstart_std=0:sstart_sum=10.0])0.655:0.0101742[&&NHX:Sample_counter=rhizpot1--4||rhizpot2--1||rhizpot3--4||rhiztom1--2||rhiztom3--1:Type_counter=GTDB--1||capture--12:besthit_avg=83.15:besthit_max=98.4:besthit_min=74.8:besthit_std=8.201916152426127:besthit_sum=665.2:bitscore_avg=192.875:bitscore_max=246.0:bitscore_min=115.0:bitscore_std=38.79778160079333:bitscore_sum=1543.0:capture_class_counter=c__Gammaproteobacteria--12:capture_domain_counter=d__Bacteria--12:capture_family_counter=f__Burkholderiaceae--10||f__Enterobacteriaceae--1||f__Xanthomonadaceae--1:capture_genus_counter=g__Aquabacterium--7||g__Herminiimonas--1||g__Hylemonella--1||g__Pantoea--1||g__Paraburkholderia--1||g__Xanthomonas_A--1:capture_order_counter=o__Burkholderiales--10||o__Enterobacterales--1||o__Xanthomonadales--1:capture_phylum_counter=p__Proteobacteria--12:capture_species_counter=s__Aquabacterium sp002339015--7||s__Herminiimonas sp002384815--1||s__Hylemonella gracilis--1||s__Pantoea sp002359495--1||s__Paraburkholderia sp002973525--1||s__Xanthomonas_A sontii--1:evalue_avg=7.025e-36:evalue_max=5.62e-35:evalue_min=4.77e-84:evalue_std=1.9869700551341987e-35:evalue_sum=5.62e-35:gapopen_avg=0.125:gapopen_max=1.0:gapopen_min=0.0:gapopen_std=0.3535533905932738:gapopen_sum=1.0:gtdb_class_counter=c__Gammaproteobacteria--1:gtdb_domain_counter=d__Bacteria--1:gtdb_family_counter=f__Burkholderiaceae--1:gtdb_genus_counter=g__Rhodoferax--1:gtdb_order_counter=o__Burkholderiales--1:gtdb_phylum_counter=p__Proteobacteria--1:gtdb_species_counter=s__Rhodoferax sp008080595--1:heptad_counter=MCP-36H--13:lbd_counter=:lca_tree=s__Rhodoferax sp008080595:length_avg=134.25:length_max=156.0:length_min=64.0:length_std=32.639809173111644:length_sum=1074.0:mismatch_avg=24.25:mismatch_max=38.0:mismatch_min=1.0:mismatch_std=12.958725686909629:mismatch_sum=194.0:name=N1213814:qcovhsp_avg=99.9:qcovhsp_max=100.0:qcovhsp_min=99.2:qcovhsp_std=0.282842712474618:qcovhsp_sum=799.2:qend_avg=134.25:qend_max=156.0:qend_min=64.0:qend_std=32.54337764540474:qend_sum=1074.0:qstart_avg=1.125:qstart_max=2.0:qstart_min=1.0:qstart_std=0.3535533905932738:qstart_sum=9.0:ref_name_counter=GB_GCA_008080595.1_protein.faa_VIKI01000292.1_2@PF00015_full_PFAM.312.503--2||GB_GCA_012927445.1_protein.faa_JABBPD010000004.1_993@PF00015_full_PFAM.317.505--1||GB_GCA_013791765.1_protein.faa_VMTC01000031.1_28@PF00015_full_PFAM.318.516--1||GB_GCA_903870065.1_protein.faa_CAIQBN010000202.1_4@PF00015_full_PFAM.441.609--2||GB_GCA_903958915.1_protein.faa_CAJBVC010000257.1_8@PF00015_full_PFAM.316.510--1||GB_GCA_903958915.1_protein.faa_CAJBVC010000742.1_1@PF00015_full_PFAM.318.416--1:scovhsp_avg=76.775:scovhsp_max=91.7:scovhsp_min=55.6:scovhsp_std=12.700478056244295:scovhsp_sum=614.2:send_avg=148.25:send_max=166.0:send_min=78.0:send_std=32.42463789862799:send_sum=1186.0:sstart_avg=15.0:sstart_max=36.0:sstart_min=10.0:sstart_std=8.602325267042627:sstart_sum=120.0],((GB_GCA_016708725.1_protein.faa_JADJFE010000002.1_435@PF00015_full_PFAM.262.481:0.0772718[&&NHX:Type=GTDB:gtdb_class=c__Gammaproteobacteria:gtdb_domain=d__Bacteria:gtdb_family=f__Burkholderiaceae:gtdb_genus=g__Rhodoferax:gtdb_order=o__Burkholderiales:gtdb_phylum=p__Proteobacteria:gtdb_species=s__Rhodoferax sp016708725:heptad=MCP-36H:species=d__Bacteria_p__Proteobacteria_c__Gammaproteobacteria_o__Burkholderiales_f__Burkholderiaceae_g__Rhodoferax_s__Rhodoferax sp016708725],fa4bf1a4-db28-439c-89ad-9f661f27d053_5@MCPsignal.97.179:5e-09[&&NHX:Sample=rhizpot1:Type=capture:capture_class=c__Gammaproteobacteria:capture_domain=d__Bacteria:capture_family=f__Burkholderiaceae:capture_genus=g__Aquabacterium:capture_order=o__Burkholderiales:capture_phylum=p__Proteobacteria:capture_species=s__Aquabacterium sp002339015:heptad=MCP-36H])0.707:0.0239878[&&NHX:Sample_counter=rhizpot1--1:Type_counter=GTDB--1||capture--1:capture_class_counter=c__Gammaproteobacteria--1:capture_domain_counter=d__Bacteria--1:capture_family_counter=f__Burkholderiaceae--1:capture_genus_counter=g__Aquabacterium--1:capture_order_counter=o__Burkholderiales--1:capture_phylum_counter=p__Proteobacteria--1:capture_species_counter=s__Aquabacterium sp002339015--1:gtdb_class_counter=c__Gammaproteobacteria--1:gtdb_domain_counter=d__Bacteria--1:gtdb_family_counter=f__Burkholderiaceae--1:gtdb_genus_counter=g__Rhodoferax--1:gtdb_order_counter=o__Burkholderiales--1:gtdb_phylum_counter=p__Proteobacteria--1:gtdb_species_counter=s__Rhodoferax sp016708725--1:heptad_counter=MCP-36H--2:lbd_counter=:lca_tree=s__Rhodoferax sp016708725:name=N1213817:ref_name_counter=],((3c77772a-e8eb-4250-a346-e777279f94c4_2@MCPsignal.405.498:0.0203823[&&NHX:Sample=rhizpot3:Type=capture:capture_class=c__Actinomycetia:capture_domain=d__Bacteria:capture_family=f__Kineosporiaceae:capture_genus=g__R-H-3:capture_order=o__Actinomycetales:capture_phylum=p__Actinobacteriota:capture_species=s__R-H-3 sp002198655:heptad=MCP-36H],(((((((5070124a-6f10-40be-b5b3-83ca5e024c2f_3@MCPsignal.168.323:0.0299609[&&NHX:Sample=rhizpot3:Type=capture:besthit=76.1:bitscore=204.0:capture_class=c__Gammaproteobacteria:capture_domain=d__Bacteria:capture_family=f__Burkholderiaceae:capture_genus=g__Aquabacterium:capture_order=o__Burkholderiales:capture_phylum=p__Proteobacteria:capture_species=s__Aquabacterium sp002339015:evalue=1.65e-67:gapopen=0.0:heptad=MCP-36H:length=155.0:mismatch=37.0:qcovhsp=100.0:qend=155.0:qstart=1.0:ref_name=GB_GCA_903909815.1_protein.faa_CAIVXG010000223.1_113@PF00015_full_PFAM.321.507:scovhsp=83.3:send=160.0:sstart=6.0],(6d7ee59b-b31a-4a53-8101-8099b32b6f50_2@MCPsignal.675.765:5e-09[&&NHX:Sample=rhizpot3:Type=capture:besthit=92.2:bitscore=147.0:capture_class=c__Gammaproteobacteria:capture_domain=d__Bacteria:capture_family=f__Burkholderiaceae:capture_genus=g__Aquabacterium:capture_order=o__Burkholderiales:capture_phylum=p__Proteobacteria:capture_species=s__Aquabacterium sp002339015:evalue=3.73e-47:gapopen=0.0:heptad=MCP-36H:length=90.0:mismatch=7.0:qcovhsp=100.0:qend=90.0:qstart=1.0:ref_name=GB_GCA_903924955.1_protein.faa_CAIYDK010000317.1_1@PF00015_full_PFAM.313.423:scovhsp=81.8:send=99.0:sstart=10.0],(25e599ff-b437-49a5-b7f1-6f3265a4faa6_4@MCPsignal.25.131:0.0168423[&&NHX:Sample=rhizpot1:Type=capture:besthit=90.5:bitscore=167.0:capture_class=c__Gammaproteobacteria:capture_domain=d__Bacteria:capture_family=f__Burkholderiaceae:capture_genus=g__Aquabacterium:capture_order=o__Burkholderiales:capture_phylum=p__Proteobacteria:capture_species=s__Aquabacterium sp002339015:evalue=9.19e-54:gapopen=0.0:heptad=MCP-36H:length=105.0:mismatch=10.0:qcovhsp=99.1:qend=105.0:qstart=1.0:ref_name=GB_GCA_903909815.1_protein.faa_CAIVXG010000223.1_113@PF00015_full_PFAM.321.507:scovhsp=56.5:send=115.0:sstart=11.0],f5c2a303-2771-452c-b667-3ef5700aa0ab_2@MCPsignal.90.245:0.106554[&&NHX:Sample=rhizpot1:Type=capture:besthit=78.1:bitscore=206.0:capture_class=c__Gammaproteobacteria:capture_domain=d__Bacteria:capture_family=f__Burkholderiaceae:capture_genus=g__Aquabacterium:capture_order=o__Burkholderiales:capture_phylum=p__Proteobacteria:capture_species=s__Aquabacterium sp002339015:evalue=2.87e-68:gapopen=0.0:heptad=MCP-36H:length=155.0:mismatch=34.0:qcovhsp=100.0:qend=155.0:qstart=1.0:ref_name=GB_GCA_903909815.1_protein.faa_CAIVXG010000223.1_113@PF00015_full_PFAM.321.507:scovhsp=83.3:send=160.0:sstart=6.0])0:5e-09[&&NHX:Sample_counter=rhizpot1--2:Type_counter=capture--2:besthit_avg=84.3:besthit_max=90.5:besthit_min=78.1:besthit_std=8.768124086713193:besthit_sum=168.6:bitscore_avg=186.5:bitscore_max=206.0:bitscore_min=167.0:bitscore_std=27.577164466275352:bitscore_sum=373.0:capture_class_counter=c__Gammaproteobacteria--2:capture_domain_counter=d__Bacteria--2:capture_family_counter=f__Burkholderiaceae--2:capture_genus_counter=g__Aquabacterium--2:capture_order_counter=o__Burkholderiales--2:capture_phylum_counter=p__Proteobacteria--2:capture_species_counter=s__Aquabacterium sp002339015--2:evalue_avg=4.5950000000000144e-54:evalue_max=9.19e-54:evalue_min=2.87e-68:evalue_std=6.498311319104351e-54:evalue_sum=9.190000000000029e-54:gapopen_avg=0.0:gapopen_max=0.0:gapopen_min=0.0:gapopen_std=0.0:gapopen_sum=0.0:gtdb_class_counter=:gtdb_domain_counter=:gtdb_family_counter=:gtdb_genus_counter=:gtdb_order_counter=:gtdb_phylum_counter=:gtdb_species_counter=:heptad_counter=MCP-36H--2:lbd_counter=:length_avg=130.0:length_max=155.0:length_min=105.0:length_std=35.35533905932738:length_sum=260.0:mismatch_avg=22.0:mismatch_max=34.0:mismatch_min=10.0:mismatch_std=16.97056274847714:mismatch_sum=44.0:name=N1213823:qcovhsp_avg=99.55:qcovhsp_max=100.0:qcovhsp_min=99.1:qcovhsp_std=0.6363961030678968:qcovhsp_sum=199.1:qend_avg=130.0:qend_max=155.0:qend_min=105.0:qend_std=35.35533905932738:qend_sum=260.0:qstart_avg=1.0:qstart_max=1.0:qstart_min=1.0:qstart_std=0.0:qstart_sum=2.0:ref_name_counter=GB_GCA_903909815.1_protein.faa_CAIVXG010000223.1_113@PF00015_full_PFAM.321.507--2:scovhsp_avg=69.9:scovhsp_max=83.3:scovhsp_min=56.5:scovhsp_std=18.950461735799472:scovhsp_sum=139.8:send_avg=137.5:send_max=160.0:send_min=115.0:send_std=31.81980515339464:send_sum=275.0:sstart_avg=8.5:sstart_max=11.0:sstart_min=6.0:sstart_std=3.5355339059327378:sstart_sum=17.0])0.833:5e-09[&&NHX:Sample_counter=rhizpot1--2||rhizpot3--1:Type_counter=capture--3:besthit_avg=86.93333333333332:besthit_max=92.2:besthit_min=78.1:besthit_std=7.696969100453334:besthit_sum=260.79999999999995:bitscore_avg=173.33333333333334:bitscore_max=206.0:bitscore_min=147.0:bitscore_std=30.0055550412475:bitscore_sum=520.0:capture_class_counter=c__Gammaproteobacteria--3:capture_domain_counter=d__Bacteria--3:capture_family_counter=f__Burkholderiaceae--3:capture_genus_counter=g__Aquabacterium--3:capture_order_counter=o__Burkholderiales--3:capture_phylum_counter=p__Proteobacteria--3:capture_species_counter=s__Aquabacterium sp002339015--3:evalue_avg=1.2433336396666665e-47:evalue_max=3.73e-47:evalue_min=2.87e-68:evalue_std=2.1535162387849047e-47:evalue_sum=3.730000919e-47:gapopen_avg=0.0:gapopen_max=0.0:gapopen_min=0.0:gapopen_std=0.0:gapopen_sum=0.0:gtdb_class_counter=:gtdb_domain_counter=:gtdb_family_counter=:gtdb_genus_counter=:gtdb_order_counter=:gtdb_phylum_counter=:gtdb_species_counter=:heptad_counter=MCP-36H--3:lbd_counter=:length_avg=116.66666666666667:length_max=155.0:length_min=90.0:length_std=34.03429642777023:length_sum=350.0:mismatch_avg=17.0:mismatch_max=34.0:mismatch_min=7.0:mismatch_std=14.798648586948742:mismatch_sum=51.0:name=N1213824:qcovhsp_avg=99.7:qcovhsp_max=100.0:qcovhsp_min=99.1:qcovhsp_std=0.5196152422706665:qcovhsp_sum=299.1:qend_avg=116.66666666666667:qend_max=155.0:qend_min=90.0:qend_std=34.03429642777023:qend_sum=350.0:qstart_avg=1.0:qstart_max=1.0:qstart_min=1.0:qstart_std=0.0:qstart_sum=3.0:ref_name_counter=GB_GCA_903909815.1_protein.faa_CAIVXG010000223.1_113@PF00015_full_PFAM.321.507--2||GB_GCA_903924955.1_protein.faa_CAIYDK010000317.1_1@PF00015_full_PFAM.313.423--1:scovhsp_avg=73.86666666666667:scovhsp_max=83.3:scovhsp_min=56.5:scovhsp_std=15.058663065934283:scovhsp_sum=221.60000000000002:send_avg=124.66666666666667:send_max=160.0:send_min=99.0:send_std=31.628046625318696:send_sum=374.0:sstart_avg=9.0:sstart_max=11.0:sstart_min=6.0:sstart_std=2.6457513110645907:sstart_sum=27.0])0:5e-09[&&NHX:Sample_counter=rhizpot1--2||rhizpot3--2:Type_counter=capture--4:besthit_avg=84.225:besthit_max=92.2:besthit_min=76.1:besthit_std=8.296736306122632:besthit_sum=336.9:bitscore_avg=181.0:bitscore_max=206.0:bitscore_min=147.0:bitscore_std=28.902133715927157:bitscore_sum=724.0:capture_class_counter=c__Gammaproteobacteria--4:capture_domain_counter=d__Bacteria--4:capture_family_counter=f__Burkholderiaceae--4:capture_genus_counter=g__Aquabacterium--4:capture_order_counter=o__Burkholderiales--4:capture_phylum_counter=p__Proteobacteria--4:capture_species_counter=s__Aquabacterium sp002339015--4:evalue_avg=9.3250022975e-48:evalue_max=3.73e-47:evalue_min=2.87e-68:evalue_std=1.8649998468333836e-47:evalue_sum=3.730000919e-47:gapopen_avg=0.0:gapopen_max=0.0:gapopen_min=0.0:gapopen_std=0.0:gapopen_sum=0.0:gtdb_class_counter=:gtdb_domain_counter=:gtdb_family_counter=:gtdb_genus_counter=:gtdb_order_counter=:gtdb_phylum_counter=:gtdb_species_counter=:heptad_counter=MCP-36H--4:lbd_counter=:length_avg=126.25:length_max=155.0:length_min=90.0:length_std=33.75771516754849:length_sum=505.0:mismatch_avg=22.0:mismatch_max=37.0:mismatch_min=7.0:mismatch_std=15.684387141358123:mismatch_sum=88.0:name=N1213825:qcovhsp_avg=99.775:qcovhsp_max=100.0:qcovhsp_min=99.1:qcovhsp_std=0.45000000000000284:qcovhsp_sum=399.1:qend_avg=126.25:qend_max=155.0:qend_min=90.0:qend_std=33.75771516754849:qend_sum=505.0:qstart_avg=1.0:qstart_max=1.0:qstart_min=1.0:qstart_std=0.0:qstart_sum=4.0:ref_name_counter=GB_GCA_903909815.1_protein.faa_CAIVXG010000223.1_113@PF00015_full_PFAM.321.507--3||GB_GCA_903924955.1_protein.faa_CAIYDK010000317.1_1@PF00015_full_PFAM.313.423--1:scovhsp_avg=76.225:scovhsp_max=83.3:scovhsp_min=56.5:scovhsp_std=13.168997683954538:scovhsp_sum=304.9:send_avg=133.5:send_max=160.0:send_min=99.0:send_std=31.28897569432403:send_sum=534.0:sstart_avg=8.25:sstart_max=11.0:sstart_min=6.0:sstart_std=2.6299556396765835:sstart_sum=33.0],e6cd7299-2b00-47ca-8141-d5afc544c963_2@MCPsignal.178.287:0.00802503[&&NHX:Sample=rhizpot3:Type=capture:besthit=90.8:bitscore=174.0:capture_class=c__Gammaproteobacteria:capture_domain=d__Bacteria:capture_family=f__Burkholderiaceae:capture_genus=g__Aquabacterium:capture_order=o__Burkholderiales:capture_phylum=p__Proteobacteria:capture_species=s__Aquabacterium sp002339015:evalue=1.35e-56:gapopen=0.0:heptad=MCP-36H:length=109.0:mismatch=10.0:qcovhsp=100.0:qend=109.0:qstart=1.0:ref_name=GB_GCA_903909815.1_protein.faa_CAIVXG010000223.1_113@PF00015_full_PFAM.321.507:scovhsp=58.6:send=123.0:sstart=15.0])0:5e-09[&&NHX:Sample_counter=rhizpot1--2||rhizpot3--3:Type_counter=capture--5:besthit_avg=85.54:besthit_max=92.2:besthit_min=76.1:besthit_std=7.763568767004003:besthit_sum=427.70000000000005:bitscore_avg=179.6:bitscore_max=206.0:bitscore_min=147.0:bitscore_std=25.22498761149349:bitscore_sum=898.0:capture_class_counter=c__Gammaproteobacteria--5:capture_domain_counter=d__Bacteria--5:capture_family_counter=f__Burkholderiaceae--5:capture_genus_counter=g__Aquabacterium--5:capture_order_counter=o__Burkholderiales--5:capture_phylum_counter=p__Proteobacteria--5:capture_species_counter=s__Aquabacterium sp002339015--5:evalue_avg=7.4600018407e-48:evalue_max=3.73e-47:evalue_min=2.87e-68:evalue_std=1.6681066083166323e-47:evalue_sum=3.73000092035e-47:gapopen_avg=0.0:gapopen_max=0.0:gapopen_min=0.0:gapopen_std=0.0:gapopen_sum=0.0:gtdb_class_counter=:gtdb_domain_counter=:gtdb_family_counter=:gtdb_genus_counter=:gtdb_order_counter=:gtdb_phylum_counter=:gtdb_species_counter=:heptad_counter=MCP-36H--5:lbd_counter=:length_avg=122.8:length_max=155.0:length_min=90.0:length_std=30.235740440743303:length_sum=614.0:mismatch_avg=19.6:mismatch_max=37.0:mismatch_min=7.0:mismatch_std=14.604793733565703:mismatch_sum=98.0:name=N1213827:qcovhsp_avg=99.82000000000001:qcovhsp_max=100.0:qcovhsp_min=99.1:qcovhsp_std=0.4024922359499647:qcovhsp_sum=499.1:qend_avg=122.8:qend_max=155.0:qend_min=90.0:qend_std=30.235740440743303:qend_sum=614.0:qstart_avg=1.0:qstart_max=1.0:qstart_min=1.0:qstart_std=0.0:qstart_sum=5.0:ref_name_counter=GB_GCA_903909815.1_protein.faa_CAIVXG010000223.1_113@PF00015_full_PFAM.321.507--4||GB_GCA_903924955.1_protein.faa_CAIYDK010000317.1_1@PF00015_full_PFAM.313.423--1:scovhsp_avg=72.7:scovhsp_max=83.3:scovhsp_min=56.5:scovhsp_std=13.863441131263189:scovhsp_sum=363.5:send_avg=131.4:send_max=160.0:send_min=99.0:send_std=27.500909075883293:send_sum=657.0:sstart_avg=9.6:sstart_max=15.0:sstart_min=6.0:sstart_std=3.7815340802378077:sstart_sum=48.0],6d6adeed-d469-41aa-bae8-7d98154e7285_6@MCPsignal.274.399:5e-09[&&NHX:Sample=rhizpot1:Type=capture:besthit=89.6:bitscore=197.0:capture_class=c__Gammaproteobacteria:capture_domain=d__Bacteria:capture_family=f__Burkholderiaceae:capture_genus=g__Aquabacterium:capture_order=o__Burkholderiales:capture_phylum=p__Proteobacteria:capture_species=s__Aquabacterium sp002339015:evalue=3.89e-65:gapopen=0.0:heptad=MCP-36H:length=125.0:mismatch=13.0:qcovhsp=100.0:qend=125.0:qstart=1.0:ref_name=GB_GCA_903909815.1_protein.faa_CAIVXG010000223.1_113@PF00015_full_PFAM.321.507:scovhsp=67.2:send=130.0:sstart=6.0])0.844:0.00485849[&&NHX:Sample_counter=rhizpot1--3||rhizpot3--3:Type_counter=capture--6:besthit_avg=86.21666666666668:besthit_max=92.2:besthit_min=76.1:besthit_std=7.139024209698879:besthit_sum=517.3000000000001:bitscore_avg=182.5:bitscore_max=206.0:bitscore_min=147.0:bitscore_std=23.65375234502974:bitscore_sum=1095.0:capture_class_counter=c__Gammaproteobacteria--6:capture_domain_counter=d__Bacteria--6:capture_family_counter=f__Burkholderiaceae--6:capture_genus_counter=g__Aquabacterium--6:capture_order_counter=o__Burkholderiales--6:capture_phylum_counter=p__Proteobacteria--6:capture_species_counter=s__Aquabacterium sp002339015--6:evalue_avg=6.216668200583333e-48:evalue_max=3.73e-47:evalue_min=2.87e-68:evalue_std=1.5227660482839905e-47:evalue_sum=3.73000092035e-47:gapopen_avg=0.0:gapopen_max=0.0:gapopen_min=0.0:gapopen_std=0.0:gapopen_sum=0.0:gtdb_class_counter=:gtdb_domain_counter=:gtdb_family_counter=:gtdb_genus_counter=:gtdb_order_counter=:gtdb_phylum_counter=:gtdb_species_counter=:heptad_counter=MCP-36H--6:lbd_counter=:length_avg=123.16666666666667:length_max=155.0:length_min=90.0:length_std=27.058578430262497:length_sum=739.0:mismatch_avg=18.5:mismatch_max=37.0:mismatch_min=7.0:mismatch_std=13.337915879176926:mismatch_sum=111.0:name=N1213829:qcovhsp_avg=99.85000000000001:qcovhsp_max=100.0:qcovhsp_min=99.1:qcovhsp_std=0.36742346141747906:qcovhsp_sum=599.1:qend_avg=123.16666666666667:qend_max=155.0:qend_min=90.0:qend_std=27.058578430262497:qend_sum=739.0:qstart_avg=1.0:qstart_max=1.0:qstart_min=1.0:qstart_std=0.0:qstart_sum=6.0:ref_name_counter=GB_GCA_903909815.1_protein.faa_CAIVXG010000223.1_113@PF00015_full_PFAM.321.507--5||GB_GCA_903924955.1_protein.faa_CAIYDK010000317.1_1@PF00015_full_PFAM.313.423--1:scovhsp_avg=71.78333333333335:scovhsp_max=83.3:scovhsp_min=56.5:scovhsp_std=12.60149462034828:scovhsp_sum=430.70000000000005:send_avg=131.16666666666666:send_max=160.0:send_min=99.0:send_std=24.604200183437516:send_sum=787.0:sstart_avg=9.0:sstart_max=15.0:sstart_min=6.0:sstart_std=3.687817782917155:sstart_sum=54.0],4e96b413-a6bd-4f22-a52b-b99313d08e0f_1@MCPsignal.150.289:0.0166416[&&NHX:Sample=rhizpot3:Type=capture:besthit=87.9:bitscore=209.0:capture_class=c__Gammaproteobacteria:capture_domain=d__Bacteria:capture_family=f__Burkholderiaceae:capture_genus=g__Aquabacterium:capture_order=o__Burkholderiales:capture_phylum=p__Proteobacteria:capture_species=s__Aquabacterium sp002339015:evalue=9.26e-70:gapopen=1.0:heptad=MCP-36H:length=140.0:mismatch=16.0:qcovhsp=100.0:qend=139.0:qstart=1.0:ref_name=GB_GCA_903909815.1_protein.faa_CAIVXG010000223.1_113@PF00015_full_PFAM.321.507:scovhsp=75.3:send=145.0:sstart=6.0])0:5e-09[&&NHX:Sample_counter=rhizpot1--3||rhizpot3--4:Type_counter=capture--7:besthit_avg=86.45714285714287:besthit_max=92.2:besthit_min=76.1:besthit_std=6.54799133140771:besthit_sum=605.2:bitscore_avg=186.28571428571428:bitscore_max=209.0:bitscore_min=147.0:bitscore_std=23.802760944298637:bitscore_sum=1304.0:capture_class_counter=c__Gammaproteobacteria--7:capture_domain_counter=d__Bacteria--7:capture_family_counter=f__Burkholderiaceae--7:capture_genus_counter=g__Aquabacterium--7:capture_order_counter=o__Burkholderiales--7:capture_phylum_counter=p__Proteobacteria--7:capture_species_counter=s__Aquabacterium sp002339015--7:evalue_avg=5.3285727433571424e-48:evalue_max=3.73e-47:evalue_min=9.26e-70:evalue_std=1.409807426347859e-47:evalue_sum=3.73000092035e-47:gapopen_avg=0.14285714285714285:gapopen_max=1.0:gapopen_min=0.0:gapopen_std=0.37796447300922725:gapopen_sum=1.0:gtdb_class_counter=:gtdb_domain_counter=:gtdb_family_counter=:gtdb_genus_counter=:gtdb_order_counter=:gtdb_phylum_counter=:gtdb_species_counter=:heptad_counter=MCP-36H--7:lbd_counter=:length_avg=125.57142857142857:length_max=155.0:length_min=90.0:length_std=25.507235201390362:length_sum=879.0:mismatch_avg=18.142857142857142:mismatch_max=37.0:mismatch_min=7.0:mismatch_std=12.212405870378577:mismatch_sum=127.0:name=N1213831:qcovhsp_avg=99.87142857142858:qcovhsp_max=100.0:qcovhsp_min=99.1:qcovhsp_std=0.3401680257083067:qcovhsp_sum=699.1:qend_avg=125.42857142857143:qend_max=155.0:qend_min=90.0:qend_std=25.415593263828825:qend_sum=878.0:qstart_avg=1.0:qstart_max=1.0:qstart_min=1.0:qstart_std=0.0:qstart_sum=7.0:ref_name_counter=GB_GCA_903909815.1_protein.faa_CAIVXG010000223.1_113@PF00015_full_PFAM.321.507--6||GB_GCA_903924955.1_protein.faa_CAIYDK010000317.1_1@PF00015_full_PFAM.313.423--1:scovhsp_avg=72.28571428571429:scovhsp_max=83.3:scovhsp_min=56.5:scovhsp_std=11.580073196577612:scovhsp_sum=506.00000000000006:send_avg=133.14285714285714:send_max=160.0:send_min=99.0:send_std=23.060995724589255:send_sum=932.0:sstart_avg=8.571428571428571:sstart_max=15.0:sstart_min=6.0:sstart_std=3.5523298860110977:sstart_sum=60.0],7a6c2f34-228b-450a-aea7-38a3ba827b29_3@MCPsignal.408.488:5e-09[&&NHX:Sample=rhizpot3:Type=capture:capture_class=c__Gammaproteobacteria:capture_domain=d__Bacteria:capture_family=f__Burkholderiaceae:capture_genus=g__Aquabacterium:capture_order=o__Burkholderiales:capture_phylum=p__Proteobacteria:capture_species=s__Aquabacterium sp002339015:heptad=MCP-36H])0:5e-09[&&NHX:Sample_counter=rhizpot1--3||rhizpot3--5:Type_counter=capture--8:besthit_avg=86.45714285714287:besthit_max=92.2:besthit_min=76.1:besthit_std=6.54799133140771:besthit_sum=605.2:bitscore_avg=186.28571428571428:bitscore_max=209.0:bitscore_min=147.0:bitscore_std=23.802760944298637:bitscore_sum=1304.0:capture_class_counter=c__Gammaproteobacteria--8:capture_domain_counter=d__Bacteria--8:capture_family_counter=f__Burkholderiaceae--8:capture_genus_counter=g__Aquabacterium--8:capture_order_counter=o__Burkholderiales--8:capture_phylum_counter=p__Proteobacteria--8:capture_species_counter=s__Aquabacterium sp002339015--8:evalue_avg=5.3285727433571424e-48:evalue_max=3.73e-47:evalue_min=9.26e-70:evalue_std=1.409807426347859e-47:evalue_sum=3.73000092035e-47:gapopen_avg=0.14285714285714285:gapopen_max=1.0:gapopen_min=0.0:gapopen_std=0.37796447300922725:gapopen_sum=1.0:gtdb_class_counter=:gtdb_domain_counter=:gtdb_family_counter=:gtdb_genus_counter=:gtdb_order_counter=:gtdb_phylum_counter=:gtdb_species_counter=:heptad_counter=MCP-36H--8:lbd_counter=:length_avg=125.57142857142857:length_max=155.0:length_min=90.0:length_std=25.507235201390362:length_sum=879.0:mismatch_avg=18.142857142857142:mismatch_max=37.0:mismatch_min=7.0:mismatch_std=12.212405870378577:mismatch_sum=127.0:name=N1213833:qcovhsp_avg=99.87142857142858:qcovhsp_max=100.0:qcovhsp_min=99.1:qcovhsp_std=0.3401680257083067:qcovhsp_sum=699.1:qend_avg=125.42857142857143:qend_max=155.0:qend_min=90.0:qend_std=25.415593263828825:qend_sum=878.0:qstart_avg=1.0:qstart_max=1.0:qstart_min=1.0:qstart_std=0.0:qstart_sum=7.0:ref_name_counter=GB_GCA_903909815.1_protein.faa_CAIVXG010000223.1_113@PF00015_full_PFAM.321.507--6||GB_GCA_903924955.1_protein.faa_CAIYDK010000317.1_1@PF00015_full_PFAM.313.423--1:scovhsp_avg=72.28571428571429:scovhsp_max=83.3:scovhsp_min=56.5:scovhsp_std=11.580073196577612:scovhsp_sum=506.00000000000006:send_avg=133.14285714285714:send_max=160.0:send_min=99.0:send_std=23.060995724589255:send_sum=932.0:sstart_avg=8.571428571428571:sstart_max=15.0:sstart_min=6.0:sstart_std=3.5523298860110977:sstart_sum=60.0],349f37aa-ba63-487a-913f-c27bff9fa26d_3@MCPsignal.101.256:6e-09[&&NHX:Sample=rhizpot3:Type=capture:besthit=81.3:bitscore=219.0:capture_class=c__Gammaproteobacteria:capture_domain=d__Bacteria:capture_family=f__Burkholderiaceae:capture_genus=g__Aquabacterium:capture_order=o__Burkholderiales:capture_phylum=p__Proteobacteria:capture_species=s__Aquabacterium sp002339015:evalue=2.75e-73:gapopen=0.0:heptad=MCP-36H:length=155.0:mismatch=29.0:qcovhsp=100.0:qend=155.0:qstart=1.0:ref_name=GB_GCA_903909815.1_protein.faa_CAIVXG010000223.1_113@PF00015_full_PFAM.321.507:scovhsp=83.3:send=160.0:sstart=6.0])0.732:0.00491975[&&NHX:Sample_counter=rhizpot1--3||rhizpot3--6:Type_counter=capture--9:besthit_avg=85.8125:besthit_max=92.2:besthit_min=76.1:besthit_std=6.3305241263489185:besthit_sum=686.5:bitscore_avg=190.375:bitscore_max=219.0:bitscore_min=147.0:bitscore_std=24.88796324100697:bitscore_sum=1523.0:capture_class_counter=c__Gammaproteobacteria--9:capture_domain_counter=d__Bacteria--9:capture_family_counter=f__Burkholderiaceae--9:capture_genus_counter=g__Aquabacterium--9:capture_order_counter=o__Burkholderiales--9:capture_phylum_counter=p__Proteobacteria--9:capture_species_counter=s__Aquabacterium sp002339015--9:evalue_avg=4.6625011504375e-48:evalue_max=3.73e-47:evalue_min=2.75e-73:evalue_std=1.3187541004282556e-47:evalue_sum=3.73000092035e-47:gapopen_avg=0.125:gapopen_max=1.0:gapopen_min=0.0:gapopen_std=0.3535533905932738:gapopen_sum=1.0:gtdb_class_counter=:gtdb_domain_counter=:gtdb_family_counter=:gtdb_genus_counter=:gtdb_order_counter=:gtdb_phylum_counter=:gtdb_species_counter=:heptad_counter=MCP-36H--9:lbd_counter=:length_avg=129.25:length_max=155.0:length_min=90.0:length_std=25.805591863558785:length_sum=1034.0:mismatch_avg=19.5:mismatch_max=37.0:mismatch_min=7.0:mismatch_std=11.940327825123923:mismatch_sum=156.0:name=N1213835:qcovhsp_avg=99.8875:qcovhsp_max=100.0:qcovhsp_min=99.1:qcovhsp_std=0.3181980515339484:qcovhsp_sum=799.1:qend_avg=129.125:qend_max=155.0:qend_min=90.0:qend_std=25.748439619851585:qend_sum=1033.0:qstart_avg=1.0:qstart_max=1.0:qstart_min=1.0:qstart_std=0.0:qstart_sum=8.0:ref_name_counter=GB_GCA_903909815.1_protein.faa_CAIVXG010000223.1_113@PF00015_full_PFAM.321.507--7||GB_GCA_903924955.1_protein.faa_CAIYDK010000317.1_1@PF00015_full_PFAM.313.423--1:scovhsp_avg=73.6625:scovhsp_max=83.3:scovhsp_min=56.5:scovhsp_std=11.40638135932188:scovhsp_sum=589.3:send_avg=136.5:send_max=160.0:send_min=99.0:send_std=23.366642891095847:send_sum=1092.0:sstart_avg=8.25:sstart_max=15.0:sstart_min=6.0:sstart_std=3.4121631178560534:sstart_sum=66.0],(aa848ef4-eef5-5dc2-a4ef-5add0d9af733_5@MCPsignal.177.277:5e-09[&&NHX:Sample=rhizpot1:Type=capture:besthit=91.0:bitscore=161.0:capture_class=c__Gammaproteobacteria:capture_domain=d__Bacteria:capture_family=f__Burkholderiaceae:capture_genus=g__Aquabacterium:capture_order=o__Burkholderiales:capture_phylum=p__Proteobacteria:capture_species=s__Aquabacterium sp002339015:evalue=2.47e-51:gapopen=0.0:heptad=MCP-36H:length=100.0:mismatch=9.0:qcovhsp=100.0:qend=100.0:qstart=1.0:ref_name=GB_GCA_013817345.1_protein.faa_JACDCW010000017.1_23@PF00015_full_PFAM.319.513:scovhsp=51.5:send=104.0:sstart=5.0],063fa37f-3664-4a9a-aeb4-67dac93ce0b4_5@MCPsignal.125.269:1.8e-08[&&NHX:Sample=rhizpot1:Type=capture:besthit=89.9:bitscore=220.0:capture_class=c__Gammaproteobacteria:capture_domain=d__Bacteria:capture_family=f__Burkholderiaceae:capture_genus=g__Rhodoferax:capture_order=o__Burkholderiales:capture_phylum=p__Proteobacteria:capture_species=s__Rhodoferax sp903886165:evalue=6.2e-74:gapopen=0.0:heptad=MCP-36H:length=139.0:mismatch=14.0:qcovhsp=96.5:qend=139.0:qstart=1.0:ref_name=GB_GCA_903909815.1_protein.faa_CAIVXG010000223.1_113@PF00015_full_PFAM.321.507:scovhsp=74.7:send=144.0:sstart=6.0])0.039:0.0216976[&&NHX:Sample_counter=rhizpot1--2:Type_counter=capture--2:besthit_avg=90.45:besthit_max=91.0:besthit_min=89.9:besthit_std=0.7778174593051983:besthit_sum=180.9:bitscore_avg=190.5:bitscore_max=220.0:bitscore_min=161.0:bitscore_std=41.71930009000631:bitscore_sum=381.0:capture_class_counter=c__Gammaproteobacteria--2:capture_domain_counter=d__Bacteria--2:capture_family_counter=f__Burkholderiaceae--2:capture_genus_counter=g__Aquabacterium--1||g__Rhodoferax--1:capture_order_counter=o__Burkholderiales--2:capture_phylum_counter=p__Proteobacteria--2:capture_species_counter=s__Aquabacterium sp002339015--1||s__Rhodoferax sp903886165--1:evalue_avg=1.235e-51:evalue_max=2.47e-51:evalue_min=6.2e-74:evalue_std=1.7465537495307724e-51:evalue_sum=2.47e-51:gapopen_avg=0.0:gapopen_max=0.0:gapopen_min=0.0:gapopen_std=0.0:gapopen_sum=0.0:gtdb_class_counter=:gtdb_domain_counter=:gtdb_family_counter=:gtdb_genus_counter=:gtdb_order_counter=:gtdb_phylum_counter=:gtdb_species_counter=:heptad_counter=MCP-36H--2:lbd_counter=:length_avg=119.5:length_max=139.0:length_min=100.0:length_std=27.577164466275352:length_sum=239.0:mismatch_avg=11.5:mismatch_max=14.0:mismatch_min=9.0:mismatch_std=3.5355339059327378:mismatch_sum=23.0:name=N1213838:qcovhsp_avg=98.25:qcovhsp_max=100.0:qcovhsp_min=96.5:qcovhsp_std=2.4748737341529163:qcovhsp_sum=196.5:qend_avg=119.5:qend_max=139.0:qend_min=100.0:qend_std=27.577164466275352:qend_sum=239.0:qstart_avg=1.0:qstart_max=1.0:qstart_min=1.0:qstart_std=0.0:qstart_sum=2.0:ref_name_counter=GB_GCA_013817345.1_protein.faa_JACDCW010000017.1_23@PF00015_full_PFAM.319.513--1||GB_GCA_903909815.1_protein.faa_CAIVXG010000223.1_113@PF00015_full_PFAM.321.507--1:scovhsp_avg=63.1:scovhsp_max=74.7:scovhsp_min=51.5:scovhsp_std=16.404877323527906:scovhsp_sum=126.2:send_avg=124.0:send_max=144.0:send_min=104.0:send_std=28.284271247461902:send_sum=248.0:sstart_avg=5.5:sstart_max=6.0:sstart_min=5.0:sstart_std=0.7071067811865476:sstart_sum=11.0])0:5e-09[&&NHX:Sample_counter=rhizpot1--5||rhizpot3--6:Type_counter=capture--11:besthit_avg=86.74:besthit_max=92.2:besthit_min=76.1:besthit_std=5.9211860673723535:besthit_sum=867.4:bitscore_avg=190.4:bitscore_max=220.0:bitscore_min=147.0:bitscore_std=25.983755609140793:bitscore_sum=1904.0:capture_class_counter=c__Gammaproteobacteria--11:capture_domain_counter=d__Bacteria--11:capture_family_counter=f__Burkholderiaceae--11:capture_genus_counter=g__Aquabacterium--10||g__Rhodoferax--1:capture_order_counter=o__Burkholderiales--11:capture_phylum_counter=p__Proteobacteria--11:capture_species_counter=s__Aquabacterium sp002339015--10||s__Rhodoferax sp903886165--1:evalue_avg=3.73024792035e-48:evalue_max=3.73e-47:evalue_min=6.2e-74:evalue_std=1.1795208587615517e-47:evalue_sum=3.73024792035e-47:gapopen_avg=0.1:gapopen_max=1.0:gapopen_min=0.0:gapopen_std=0.31622776601683794:gapopen_sum=1.0:gtdb_class_counter=:gtdb_domain_counter=:gtdb_family_counter=:gtdb_genus_counter=:gtdb_order_counter=:gtdb_phylum_counter=:gtdb_species_counter=:heptad_counter=MCP-36H--11:lbd_counter=:length_avg=127.3:length_max=155.0:length_min=90.0:length_std=24.886631842104396:length_sum=1273.0:mismatch_avg=17.9:mismatch_max=37.0:mismatch_min=7.0:mismatch_std=11.120051958311866:mismatch_sum=179.0:name=N1213839:qcovhsp_avg=99.56:qcovhsp_max=100.0:qcovhsp_min=96.5:qcovhsp_std=1.111755368774984:qcovhsp_sum=995.6:qend_avg=127.2:qend_max=155.0:qend_min=90.0:qend_std=24.831879152054164:qend_sum=1272.0:qstart_avg=1.0:qstart_max=1.0:qstart_min=1.0:qstart_std=0.0:qstart_sum=10.0:ref_name_counter=GB_GCA_013817345.1_protein.faa_JACDCW010000017.1_23@PF00015_full_PFAM.319.513--1||GB_GCA_903909815.1_protein.faa_CAIVXG010000223.1_113@PF00015_full_PFAM.321.507--8||GB_GCA_903924955.1_protein.faa_CAIYDK010000317.1_1@PF00015_full_PFAM.313.423--1:scovhsp_avg=71.54999999999998:scovhsp_max=83.3:scovhsp_min=51.5:scovhsp_std=12.28533452716874:scovhsp_sum=715.4999999999999:send_avg=134.0:send_max=160.0:send_min=99.0:send_std=23.266571155486865:send_sum=1340.0:sstart_avg=7.7:sstart_max=15.0:sstart_min=5.0:sstart_std=3.2335051500740732:sstart_sum=77.0])0.782:0.0303614[&&NHX:Sample_counter=rhizpot1--5||rhizpot3--7:Type_counter=capture--12:besthit_avg=86.74:besthit_max=92.2:besthit_min=76.1:besthit_std=5.9211860673723535:besthit_sum=867.4:bitscore_avg=190.4:bitscore_max=220.0:bitscore_min=147.0:bitscore_std=25.983755609140793:bitscore_sum=1904.0:capture_class_counter=c__Actinomycetia--1||c__Gammaproteobacteria--11:capture_domain_counter=d__Bacteria--12:capture_family_counter=f__Burkholderiaceae--11||f__Kineosporiaceae--1:capture_genus_counter=g__Aquabacterium--10||g__R-H-3--1||g__Rhodoferax--1:capture_order_counter=o__Actinomycetales--1||o__Burkholderiales--11:capture_phylum_counter=p__Actinobacteriota--1||p__Proteobacteria--11:capture_species_counter=s__Aquabacterium sp002339015--10||s__R-H-3 sp002198655--1||s__Rhodoferax sp903886165--1:evalue_avg=3.73024792035e-48:evalue_max=3.73e-47:evalue_min=6.2e-74:evalue_std=1.1795208587615517e-47:evalue_sum=3.73024792035e-47:gapopen_avg=0.1:gapopen_max=1.0:gapopen_min=0.0:gapopen_std=0.31622776601683794:gapopen_sum=1.0:gtdb_class_counter=:gtdb_domain_counter=:gtdb_family_counter=:gtdb_genus_counter=:gtdb_order_counter=:gtdb_phylum_counter=:gtdb_species_counter=:heptad_counter=MCP-36H--12:lbd_counter=:length_avg=127.3:length_max=155.0:length_min=90.0:length_std=24.886631842104396:length_sum=1273.0:mismatch_avg=17.9:mismatch_max=37.0:mismatch_min=7.0:mismatch_std=11.120051958311866:mismatch_sum=179.0:name=N1213840:qcovhsp_avg=99.56:qcovhsp_max=100.0:qcovhsp_min=96.5:qcovhsp_std=1.111755368774984:qcovhsp_sum=995.6:qend_avg=127.2:qend_max=155.0:qend_min=90.0:qend_std=24.831879152054164:qend_sum=1272.0:qstart_avg=1.0:qstart_max=1.0:qstart_min=1.0:qstart_std=0.0:qstart_sum=10.0:ref_name_counter=GB_GCA_013817345.1_protein.faa_JACDCW010000017.1_23@PF00015_full_PFAM.319.513--1||GB_GCA_903909815.1_protein.faa_CAIVXG010000223.1_113@PF00015_full_PFAM.321.507--8||GB_GCA_903924955.1_protein.faa_CAIYDK010000317.1_1@PF00015_full_PFAM.313.423--1:scovhsp_avg=71.54999999999998:scovhsp_max=83.3:scovhsp_min=51.5:scovhsp_std=12.28533452716874:scovhsp_sum=715.4999999999999:send_avg=134.0:send_max=160.0:send_min=99.0:send_std=23.266571155486865:send_sum=1340.0:sstart_avg=7.7:sstart_max=15.0:sstart_min=5.0:sstart_std=3.2335051500740732:sstart_sum=77.0],d41131c9-4e32-4c44-9553-1fb20f8e5fd2_1@MCPsignal.278.378:0.0535563[&&NHX:Sample=rhizpot1:Type=capture:besthit=88.9:bitscore=154.0:capture_class=c__Gammaproteobacteria:capture_domain=d__Bacteria:capture_family=f__Burkholderiaceae:capture_genus=g__Aquabacterium:capture_order=o__Burkholderiales:capture_phylum=p__Proteobacteria:capture_species=s__Aquabacterium sp002339015:evalue=1.26e-48:gapopen=0.0:heptad=MCP-36H:length=99.0:mismatch=11.0:qcovhsp=99.0:qend=99.0:qstart=1.0:ref_name=RS_GCF_004016505.1_protein.faa_NZ_SACR01000005.1_304@PF00015_full_PFAM.315.507:scovhsp=51.6:send=108.0:sstart=10.0])0.733:0.0140567[&&NHX:Sample_counter=rhizpot1--6||rhizpot3--7:Type_counter=capture--13:besthit_avg=86.93636363636364:besthit_max=92.2:besthit_min=76.1:besthit_std=5.65495759971244:besthit_sum=956.3000000000001:bitscore_avg=187.0909090909091:bitscore_max=220.0:bitscore_min=147.0:bitscore_std=26.98315973141228:bitscore_sum=2058.0:capture_class_counter=c__Actinomycetia--1||c__Gammaproteobacteria--12:capture_domain_counter=d__Bacteria--13:capture_family_counter=f__Burkholderiaceae--12||f__Kineosporiaceae--1:capture_genus_counter=g__Aquabacterium--11||g__R-H-3--1||g__Rhodoferax--1:capture_order_counter=o__Actinomycetales--1||o__Burkholderiales--12:capture_phylum_counter=p__Actinobacteriota--1||p__Proteobacteria--12:capture_species_counter=s__Aquabacterium sp002339015--11||s__R-H-3 sp002198655--1||s__Rhodoferax sp903886165--1:evalue_avg=3.505679927590909e-48:evalue_max=3.73e-47:evalue_min=6.2e-74:evalue_std=1.1214677422017686e-47:evalue_sum=3.85624792035e-47:gapopen_avg=0.09090909090909091:gapopen_max=1.0:gapopen_min=0.0:gapopen_std=0.30151134457776363:gapopen_sum=1.0:gtdb_class_counter=:gtdb_domain_counter=:gtdb_family_counter=:gtdb_genus_counter=:gtdb_order_counter=:gtdb_phylum_counter=:gtdb_species_counter=:heptad_counter=MCP-36H--13:lbd_counter=:length_avg=124.72727272727273:length_max=155.0:length_min=90.0:length_std=25.10414670563773:length_sum=1372.0:mismatch_avg=17.272727272727273:mismatch_max=37.0:mismatch_min=7.0:mismatch_std=10.752589540114595:mismatch_sum=190.0:name=N1213842:qcovhsp_avg=99.5090909090909:qcovhsp_max=100.0:qcovhsp_min=96.5:qcovhsp_std=1.068133461187829:qcovhsp_sum=1094.6:qend_avg=124.63636363636364:qend_max=155.0:qend_min=90.0:qend_std=25.04505031846703:qend_sum=1371.0:qstart_avg=1.0:qstart_max=1.0:qstart_min=1.0:qstart_std=0.0:qstart_sum=11.0:ref_name_counter=GB_GCA_013817345.1_protein.faa_JACDCW010000017.1_23@PF00015_full_PFAM.319.513--1||GB_GCA_903909815.1_protein.faa_CAIVXG010000223.1_113@PF00015_full_PFAM.321.507--8||GB_GCA_903924955.1_protein.faa_CAIYDK010000317.1_1@PF00015_full_PFAM.313.423--1||RS_GCF_004016505.1_protein.faa_NZ_SACR01000005.1_304@PF00015_full_PFAM.315.507--1:scovhsp_avg=69.73636363636363:scovhsp_max=83.3:scovhsp_min=51.5:scovhsp_std=13.115584068372456:scovhsp_sum=767.0999999999999:send_avg=131.63636363636363:send_max=160.0:send_min=99.0:send_std=23.423376047328137:send_sum=1448.0:sstart_avg=7.909090909090909:sstart_max=15.0:sstart_min=5.0:sstart_std=3.1449815724275862:sstart_sum=87.0])0.923:0.0394508[&&NHX:Sample_counter=rhizpot1--7||rhizpot3--7:Type_counter=GTDB--1||capture--14:besthit_avg=86.93636363636364:besthit_max=92.2:besthit_min=76.1:besthit_std=5.65495759971244:besthit_sum=956.3000000000001:bitscore_avg=187.0909090909091:bitscore_max=220.0:bitscore_min=147.0:bitscore_std=26.98315973141228:bitscore_sum=2058.0:capture_class_counter=c__Actinomycetia--1||c__Gammaproteobacteria--13:capture_domain_counter=d__Bacteria--14:capture_family_counter=f__Burkholderiaceae--13||f__Kineosporiaceae--1:capture_genus_counter=g__Aquabacterium--12||g__R-H-3--1||g__Rhodoferax--1:capture_order_counter=o__Actinomycetales--1||o__Burkholderiales--13:capture_phylum_counter=p__Actinobacteriota--1||p__Proteobacteria--13:capture_species_counter=s__Aquabacterium sp002339015--12||s__R-H-3 sp002198655--1||s__Rhodoferax sp903886165--1:evalue_avg=3.505679927590909e-48:evalue_max=3.73e-47:evalue_min=6.2e-74:evalue_std=1.1214677422017686e-47:evalue_sum=3.85624792035e-47:gapopen_avg=0.09090909090909091:gapopen_max=1.0:gapopen_min=0.0:gapopen_std=0.30151134457776363:gapopen_sum=1.0:gtdb_class_counter=c__Gammaproteobacteria--1:gtdb_domain_counter=d__Bacteria--1:gtdb_family_counter=f__Burkholderiaceae--1:gtdb_genus_counter=g__Rhodoferax--1:gtdb_order_counter=o__Burkholderiales--1:gtdb_phylum_counter=p__Proteobacteria--1:gtdb_species_counter=s__Rhodoferax sp016708725--1:heptad_counter=MCP-36H--15:lbd_counter=:lca_tree=s__Rhodoferax sp016708725:length_avg=124.72727272727273:length_max=155.0:length_min=90.0:length_std=25.10414670563773:length_sum=1372.0:mismatch_avg=17.272727272727273:mismatch_max=37.0:mismatch_min=7.0:mismatch_std=10.752589540114595:mismatch_sum=190.0:name=N1213843:qcovhsp_avg=99.5090909090909:qcovhsp_max=100.0:qcovhsp_min=96.5:qcovhsp_std=1.068133461187829:qcovhsp_sum=1094.6:qend_avg=124.63636363636364:qend_max=155.0:qend_min=90.0:qend_std=25.04505031846703:qend_sum=1371.0:qstart_avg=1.0:qstart_max=1.0:qstart_min=1.0:qstart_std=0.0:qstart_sum=11.0:ref_name_counter=GB_GCA_013817345.1_protein.faa_JACDCW010000017.1_23@PF00015_full_PFAM.319.513--1||GB_GCA_903909815.1_protein.faa_CAIVXG010000223.1_113@PF00015_full_PFAM.321.507--8||GB_GCA_903924955.1_protein.faa_CAIYDK010000317.1_1@PF00015_full_PFAM.313.423--1||RS_GCF_004016505.1_protein.faa_NZ_SACR01000005.1_304@PF00015_full_PFAM.315.507--1:scovhsp_avg=69.73636363636363:scovhsp_max=83.3:scovhsp_min=51.5:scovhsp_std=13.115584068372456:scovhsp_sum=767.0999999999999:send_avg=131.63636363636363:send_max=160.0:send_min=99.0:send_std=23.423376047328137:send_sum=1448.0:sstart_avg=7.909090909090909:sstart_max=15.0:sstart_min=5.0:sstart_std=3.1449815724275862:sstart_sum=87.0])0.539:0.0167207[&&NHX:Sample_counter=rhizpot1--11||rhizpot2--1||rhizpot3--11||rhiztom1--2||rhiztom3--1:Type_counter=GTDB--2||capture--26:besthit_avg=85.34210526315789:besthit_max=98.4:besthit_min=74.8:besthit_std=6.900427989099558:besthit_sum=1621.5:bitscore_avg=189.52631578947367:bitscore_max=246.0:bitscore_min=115.0:bitscore_std=31.598819283589677:bitscore_sum=3601.0:capture_class_counter=c__Actinomycetia--1||c__Gammaproteobacteria--25:capture_domain_counter=d__Bacteria--26:capture_family_counter=f__Burkholderiaceae--23||f__Enterobacteriaceae--1||f__Kineosporiaceae--1||f__Xanthomonadaceae--1:capture_genus_counter=g__Aquabacterium--19||g__Herminiimonas--1||g__Hylemonella--1||g__Pantoea--1||g__Paraburkholderia--1||g__R-H-3--1||g__Rhodoferax--1||g__Xanthomonas_A--1:capture_order_counter=o__Actinomycetales--1||o__Burkholderiales--23||o__Enterobacterales--1||o__Xanthomonadales--1:capture_phylum_counter=p__Actinobacteriota--1||p__Proteobacteria--25:capture_species_counter=s__Aquabacterium sp002339015--19||s__Herminiimonas sp002384815--1||s__Hylemonella gracilis--1||s__Pantoea sp002359495--1||s__Paraburkholderia sp002973525--1||s__R-H-3 sp002198655--1||s__Rhodoferax sp903886165--1||s__Xanthomonas_A sontii--1:evalue_avg=2.957894736844135e-36:evalue_max=5.62e-35:evalue_min=4.77e-84:evalue_std=1.289316424352508e-35:evalue_sum=5.620000000003857e-35:gapopen_avg=0.10526315789473684:gapopen_max=1.0:gapopen_min=0.0:gapopen_std=0.3153017676423058:gapopen_sum=2.0:gtdb_class_counter=c__Gammaproteobacteria--2:gtdb_domain_counter=d__Bacteria--2:gtdb_family_counter=f__Burkholderiaceae--2:gtdb_genus_counter=g__Rhodoferax--2:gtdb_order_counter=o__Burkholderiales--2:gtdb_phylum_counter=p__Proteobacteria--2:gtdb_species_counter=s__Rhodoferax sp008080595--1||s__Rhodoferax sp016708725--1:heptad_counter=MCP-36H--28:lbd_counter=:lca_tree=g__Rhodoferax:length_avg=128.73684210526315:length_max=156.0:length_min=64.0:length_std=28.067066713821887:length_sum=2446.0:mismatch_avg=20.210526315789473:mismatch_max=38.0:mismatch_min=1.0:mismatch_std=11.91907410352751:mismatch_sum=384.0:name=N1213844:qcovhsp_avg=99.67368421052632:qcovhsp_max=100.0:qcovhsp_min=96.5:qcovhsp_std=0.839207367608241:qcovhsp_sum=1893.8:qend_avg=128.68421052631578:qend_max=156.0:qend_min=64.0:qend_std=28.002088476831997:qend_sum=2445.0:qstart_avg=1.0526315789473684:qstart_max=2.0:qstart_min=1.0:qstart_std=0.22941573387056174:qstart_sum=20.0:ref_name_counter=GB_GCA_008080595.1_protein.faa_VIKI01000292.1_2@PF00015_full_PFAM.312.503--2||GB_GCA_012927445.1_protein.faa_JABBPD010000004.1_993@PF00015_full_PFAM.317.505--1||GB_GCA_013791765.1_protein.faa_VMTC01000031.1_28@PF00015_full_PFAM.318.516--1||GB_GCA_013817345.1_protein.faa_JACDCW010000017.1_23@PF00015_full_PFAM.319.513--1||GB_GCA_903870065.1_protein.faa_CAIQBN010000202.1_4@PF00015_full_PFAM.441.609--2||GB_GCA_903909815.1_protein.faa_CAIVXG010000223.1_113@PF00015_full_PFAM.321.507--8||GB_GCA_903924955.1_protein.faa_CAIYDK010000317.1_1@PF00015_full_PFAM.313.423--1||GB_GCA_903958915.1_protein.faa_CAJBVC010000257.1_8@PF00015_full_PFAM.316.510--1||GB_GCA_903958915.1_protein.faa_CAJBVC010000742.1_1@PF00015_full_PFAM.318.416--1||RS_GCF_004016505.1_protein.faa_NZ_SACR01000005.1_304@PF00015_full_PFAM.315.507--1:scovhsp_avg=72.69999999999999:scovhsp_max=91.7:scovhsp_min=51.5:scovhsp_std=13.078311137995694:scovhsp_sum=1381.2999999999997:send_avg=138.6315789473684:send_max=166.0:send_min=78.0:send_std=28.012319762553265:send_sum=2634.0:sstart_avg=10.894736842105264:sstart_max=36.0:sstart_min=5.0:sstart_std=6.870991654469497:sstart_sum=207.0])0.84:0.0195195[&&NHX:Sample_counter=rhizpot1--32||rhizpot2--2||rhizpot3--14||rhiztom1--3||rhiztom2--1||rhiztom3--2:Type_counter=GTDB--3||capture--54:besthit_avg=84.24761904761905:besthit_max=98.4:besthit_min=72.9:besthit_std=7.409022813274303:besthit_sum=1769.2000000000003:bitscore_avg=187.85714285714286:bitscore_max=246.0:bitscore_min=115.0:bitscore_std=30.60112042766688:bitscore_sum=3945.0:capture_class_counter=c__Actinomycetia--1||c__Gammaproteobacteria--53:capture_domain_counter=d__Bacteria--54:capture_family_counter=f__Burkholderiaceae--50||f__Enterobacteriaceae--1||f__Kineosporiaceae--1||f__Pseudomonadaceae--1||f__Xanthomonadaceae--1:capture_genus_counter=g__Achromobacter--2||g__Aquabacterium--41||g__Caballeronia--1||g__Herminiimonas--1||g__Hylemonella--2||g__Massilia--1||g__Pantoea--1||g__Paraburkholderia--1||g__Pseudomonas_D--1||g__R-H-3--1||g__Rhodoferax--1||g__Xanthomonas_A--1:capture_order_counter=o__Actinomycetales--1||o__Burkholderiales--50||o__Enterobacterales--1||o__Pseudomonadales--1||o__Xanthomonadales--1:capture_phylum_counter=p__Actinobacteriota--1||p__Proteobacteria--53:capture_species_counter=s__Achromobacter denitrificans--2||s__Aquabacterium sp002339015--40||s__Aquabacterium sp004322345--1||s__Caballeronia jiangsuensis--1||s__Herminiimonas sp002384815--1||s__Hylemonella gracilis--2||s__Massilia aurea_A--1||s__Pantoea sp002359495--1||s__Paraburkholderia sp002973525--1||s__Pseudomonas_D xiamenensis--1||s__R-H-3 sp002198655--1||s__Rhodoferax sp903886165--1||s__Xanthomonas_A sontii--1:evalue_avg=2.6761904761923126e-36:evalue_max=5.62e-35:evalue_min=4.77e-84:evalue_std=1.226384543126235e-35:evalue_sum=5.620000000003857e-35:gapopen_avg=0.23809523809523808:gapopen_max=3.0:gapopen_min=0.0:gapopen_std=0.7003400534570262:gapopen_sum=5.0:gtdb_class_counter=c__Gammaproteobacteria--3:gtdb_domain_counter=d__Bacteria--3:gtdb_family_counter=f__Burkholderiaceae--3:gtdb_genus_counter=g__Rhodoferax--2||g__Symbiobacter--1:gtdb_order_counter=o__Burkholderiales--3:gtdb_phylum_counter=p__Proteobacteria--3:gtdb_species_counter=s__Rhodoferax sp008080595--1||s__Rhodoferax sp016708725--1||s__Symbiobacter mobilis--1:heptad_counter=MCP-36H--57:lbd_counter=:lca_tree=f__Burkholderiaceae:length_avg=130.0:length_max=156.0:length_min=64.0:length_std=27.236005580848303:length_sum=2730.0:mismatch_avg=21.285714285714285:mismatch_max=38.0:mismatch_min=1.0:mismatch_std=11.858089463074805:mismatch_sum=447.0:name=N1213845:qcovhsp_avg=99.67142857142856:qcovhsp_max=100.0:qcovhsp_min=96.5:qcovhsp_std=0.8038301170912031:qcovhsp_sum=2093.1:qend_avg=129.57142857142858:qend_max=156.0:qend_min=64.0:qend_std=26.863677016691938:qend_sum=2721.0:qstart_avg=1.0952380952380953:qstart_max=2.0:qstart_min=1.0:qstart_std=0.30079260375911915:qstart_sum=23.0:ref_name_counter=GB_GCA_008080595.1_protein.faa_VIKI01000292.1_2@PF00015_full_PFAM.312.503--2||GB_GCA_012927445.1_protein.faa_JABBPD010000004.1_993@PF00015_full_PFAM.317.505--1||GB_GCA_013791765.1_protein.faa_VMTC01000031.1_28@PF00015_full_PFAM.318.516--1||GB_GCA_013817345.1_protein.faa_JACDCW010000017.1_23@PF00015_full_PFAM.319.513--1||GB_GCA_013823505.1_protein.faa_PNMH01000023.1_2@PF00015_full_PFAM.441.629--1||GB_GCA_903870065.1_protein.faa_CAIQBN010000202.1_4@PF00015_full_PFAM.441.609--2||GB_GCA_903909815.1_protein.faa_CAIVXG010000223.1_113@PF00015_full_PFAM.321.507--8||GB_GCA_903924955.1_protein.faa_CAIYDK010000317.1_1@PF00015_full_PFAM.313.423--1||GB_GCA_903958915.1_protein.faa_CAJBVC010000257.1_8@PF00015_full_PFAM.316.510--1||GB_GCA_903958915.1_protein.faa_CAJBVC010000742.1_1@PF00015_full_PFAM.318.416--1||RS_GCF_003933735.1_protein.faa_NZ_RSED01000003.1_32@PF00015_full_PFAM.312.500--1||RS_GCF_004016505.1_protein.faa_NZ_SACR01000005.1_304@PF00015_full_PFAM.315.507--1:scovhsp_avg=72.9190476190476:scovhsp_max=91.7:scovhsp_min=51.5:scovhsp_std=12.59017946844361:scovhsp_sum=1531.2999999999997:send_avg=139.76190476190476:send_max=166.0:send_min=78.0:send_std=27.01833592563532:send_sum=2935.0:sstart_avg=10.857142857142858:sstart_max=36.0:sstart_min=5.0:sstart_std=6.536709526097319:sstart_sum=228.0],(((((((RS_GCF_012932665.1_protein.faa_NZ_JABBHK010000005.1_26@PF00015_full_PFAM.321.512:0.00719723[&&NHX:Type=GTDB:gtdb_class=c__Gammaproteobacteria:gtdb_domain=d__Bacteria:gtdb_family=f__Burkholderiaceae:gtdb_genus=g__Rhizobacter:gtdb_order=o__Burkholderiales:gtdb_phylum=p__Proteobacteria:gtdb_species=s__Rhizobacter sp012932665:heptad=MCP-36H:species=d__Bacteria_p__Proteobacteria_c__Gammaproteobacteria_o__Burkholderiales_f__Burkholderiaceae_g__Rhizobacter_s__Rhizobacter sp012932665],RS_GCF_000800095.1_protein.faa_NZ_JUHA01000005.1_191@PF00015_full_PFAM.321.511:0.00449332[&&NHX:Type=GTDB:gtdb_class=c__Gammaproteobacteria:gtdb_domain=d__Bacteria:gtdb_family=f__Burkholderiaceae:gtdb_genus=g__Rhizobacter:gtdb_order=o__Burkholderiales:gtdb_phylum=p__Proteobacteria:gtdb_species=s__Rhizobacter sp000800095:heptad=MCP-36H:species=d__Bacteria_p__Proteobacteria_c__Gammaproteobacteria_o__Burkholderiales_f__Burkholderiaceae_g__Rhizobacter_s__Rhizobacter sp000800095])0.998:0.0814499[&&NHX:Sample_counter=:Type_counter=GTDB--2:capture_class_counter=:capture_domain_counter=:capture_family_counter=:capture_genus_counter=:capture_order_counter=:capture_phylum_counter=:capture_species_counter=:evoltype=D:gtdb_class_counter=c__Gammaproteobacteria--2:gtdb_domain_counter=d__Bacteria--2:gtdb_family_counter=f__Burkholderiaceae--2:gtdb_genus_counter=g__Rhizobacter--2:gtdb_order_counter=o__Burkholderiales--2:gtdb_phylum_counter=p__Proteobacteria--2:gtdb_species_counter=s__Rhizobacter sp000800095--1||s__Rhizobacter sp012932665--1:heptad_counter=MCP-36H--2:lbd_counter=:lca=d__Bacteria:lca_tree=g__Rhizobacter:name=N1213848:ref_name_counter=],((GB_GCA_017986065.1_protein.faa_JAGNWJ010000084.1_2@PF00015_full_PFAM.316.506:0.0611665[&&NHX:Type=GTDB:gtdb_class=c__Gammaproteobacteria:gtdb_domain=d__Bacteria:gtdb_family=f__Burkholderiaceae:gtdb_genus=g__PBB1:gtdb_order=o__Burkholderiales:gtdb_phylum=p__Proteobacteria:gtdb_species=s__PBB1 sp017986065:heptad=MCP-36H:species=d__Bacteria_p__Proteobacteria_c__Gammaproteobacteria_o__Burkholderiales_f__Burkholderiaceae_g__PBB1_s__PBB1 sp017986065],GB_GCA_002255905.1_protein.faa_NKIN01000001.1_705@PF00015_full_PFAM.315.504:0.011909[&&NHX:Type=GTDB:gtdb_class=c__Gammaproteobacteria:gtdb_domain=d__Bacteria:gtdb_family=f__Burkholderiaceae:gtdb_genus=g__PBB1:gtdb_order=o__Burkholderiales:gtdb_phylum=p__Proteobacteria:gtdb_species=s__PBB1 sp002255905:heptad=MCP-36H:species=d__Bacteria_p__Proteobacteria_c__Gammaproteobacteria_o__Burkholderiales_f__Burkholderiaceae_g__PBB1_s__PBB1 sp002255905])0.992:0.0537626[&&NHX:Sample_counter=:Type_counter=GTDB--2:capture_class_counter=:capture_domain_counter=:capture_family_counter=:capture_genus_counter=:capture_order_counter=:capture_phylum_counter=:capture_species_counter=:evoltype=D:gtdb_class_counter=c__Gammaproteobacteria--2:gtdb_domain_counter=d__Bacteria--2:gtdb_family_counter=f__Burkholderiaceae--2:gtdb_genus_counter=g__PBB1--2:gtdb_order_counter=o__Burkholderiales--2:gtdb_phylum_counter=p__Proteobacteria--2:gtdb_species_counter=s__PBB1 sp002255905--1||s__PBB1 sp017986065--1:heptad_counter=MCP-36H--2:lbd_counter=:lca=d__Bacteria:lca_tree=g__PBB1:name=N1213851:ref_name_counter=],(GB_GCA_014377845.1_protein.faa_JACMOV010000110.1_23@PF00015_full_PFAM.316.503:0.0950103[&&NHX:Type=GTDB:gtdb_class=c__Gammaproteobacteria:gtdb_domain=d__Bacteria:gtdb_family=f__Burkholderiaceae:gtdb_genus=g__CAILRJ01:gtdb_order=o__Burkholderiales:gtdb_phylum=p__Proteobacteria:gtdb_species=s__CAILRJ01 sp014377845:heptad=MCP-36H:species=d__Bacteria_p__Proteobacteria_c__Gammaproteobacteria_o__Burkholderiales_f__Burkholderiaceae_g__CAILRJ01_s__CAILRJ01 sp014377845],(GB_GCA_014859905.1_protein.faa_JACZKT010000477.1_6@PF00015_full_PFAM.314.505:0.0403481[&&NHX:Type=GTDB:gtdb_class=c__Gammaproteobacteria:gtdb_domain=d__Bacteria:gtdb_family=f__Burkholderiaceae:gtdb_genus=g__Rubrivivax:gtdb_order=o__Burkholderiales:gtdb_phylum=p__Proteobacteria:gtdb_species=s__Rubrivivax sp014859905:heptad=MCP-36H:species=d__Bacteria_p__Proteobacteria_c__Gammaproteobacteria_o__Burkholderiales_f__Burkholderiaceae_g__Rubrivivax_s__Rubrivivax sp014859905],(RS_GCF_001428665.1_protein.faa_NZ_LMIJ01000022.1_4@PF00015_full_PFAM.7.97:0.0361152[&&NHX:Type=GTDB:gtdb_class=c__Gammaproteobacteria:gtdb_domain=d__Bacteria:gtdb_family=f__Burkholderiaceae:gtdb_genus=g__Acidovorax:gtdb_order=o__Burkholderiales:gtdb_phylum=p__Proteobacteria:gtdb_species=s__Acidovorax sp001428665:heptad=MCP-36H:species=d__Bacteria_p__Proteobacteria_c__Gammaproteobacteria_o__Burkholderiales_f__Burkholderiaceae_g__Acidovorax_s__Acidovorax sp001428665],GB_GCA_903830565.1_protein.faa_CAIKUF010000236.1_5@PF00015_full_PFAM.318.524:0.0691491[&&NHX:Type=GTDB:gtdb_class=c__Gammaproteobacteria:gtdb_domain=d__Bacteria:gtdb_family=f__Burkholderiaceae:gtdb_genus=g__CAIKUF01:gtdb_order=o__Burkholderiales:gtdb_phylum=p__Proteobacteria:gtdb_species=s__CAIKUF01 sp903830565:heptad=MCP-36H:species=d__Bacteria_p__Proteobacteria_c__Gammaproteobacteria_o__Burkholderiales_f__Burkholderiaceae_g__CAIKUF01_s__CAIKUF01 sp903830565])0.809:0.0288224[&&NHX:Sample_counter=:Type_counter=GTDB--2:capture_class_counter=:capture_domain_counter=:capture_family_counter=:capture_genus_counter=:capture_order_counter=:capture_phylum_counter=:capture_species_counter=:evoltype=D:gtdb_class_counter=c__Gammaproteobacteria--2:gtdb_domain_counter=d__Bacteria--2:gtdb_family_counter=f__Burkholderiaceae--2:gtdb_genus_counter=g__Acidovorax--1||g__CAIKUF01--1:gtdb_order_counter=o__Burkholderiales--2:gtdb_phylum_counter=p__Proteobacteria--2:gtdb_species_counter=s__Acidovorax sp001428665--1||s__CAIKUF01 sp903830565--1:heptad_counter=MCP-36H--2:lbd_counter=:lca=d__Bacteria:lca_tree=f__Burkholderiaceae:name=N1213856:ref_name_counter=])0.784:0.0211296[&&NHX:Sample_counter=:Type_counter=GTDB--3:capture_class_counter=:capture_domain_counter=:capture_family_counter=:capture_genus_counter=:capture_order_counter=:capture_phylum_counter=:capture_species_counter=:evoltype=D:gtdb_class_counter=c__Gammaproteobacteria--3:gtdb_domain_counter=d__Bacteria--3:gtdb_family_counter=f__Burkholderiaceae--3:gtdb_genus_counter=g__Acidovorax--1||g__CAIKUF01--1||g__Rubrivivax--1:gtdb_order_counter=o__Burkholderiales--3:gtdb_phylum_counter=p__Proteobacteria--3:gtdb_species_counter=s__Acidovorax sp001428665--1||s__CAIKUF01 sp903830565--1||s__Rubrivivax sp014859905--1:heptad_counter=MCP-36H--3:lbd_counter=:lca=d__Bacteria:lca_tree=f__Burkholderiaceae:name=N1213857:ref_name_counter=])0.71:0.0122749[&&NHX:Sample_counter=:Type_counter=GTDB--4:capture_class_counter=:capture_domain_counter=:capture_family_counter=:capture_genus_counter=:capture_order_counter=:capture_phylum_counter=:capture_species_counter=:evoltype=D:gtdb_class_counter=c__Gammaproteobacteria--4:gtdb_domain_counter=d__Bacteria--4:gtdb_family_counter=f__Burkholderiaceae--4:gtdb_genus_counter=g__Acidovorax--1||g__CAIKUF01--1||g__CAILRJ01--1||g__Rubrivivax--1:gtdb_order_counter=o__Burkholderiales--4:gtdb_phylum_counter=p__Proteobacteria--4:gtdb_species_counter=s__Acidovorax sp001428665--1||s__CAIKUF01 sp903830565--1||s__CAILRJ01 sp014377845--1||s__Rubrivivax sp014859905--1:heptad_counter=MCP-36H--4:lbd_counter=:lca=d__Bacteria:lca_tree=f__Burkholderiaceae:name=N1213858:ref_name_counter=])0.438:0.0186528[&&NHX:Sample_counter=:Type_counter=GTDB--6:capture_class_counter=:capture_domain_counter=:capture_family_counter=:capture_genus_counter=:capture_order_counter=:capture_phylum_counter=:capture_species_counter=:evoltype=D:gtdb_class_counter=c__Gammaproteobacteria--6:gtdb_domain_counter=d__Bacteria--6:gtdb_family_counter=f__Burkholderiaceae--6:gtdb_genus_counter=g__Acidovorax--1||g__CAIKUF01--1||g__CAILRJ01--1||g__PBB1--2||g__Rubrivivax--1:gtdb_order_counter=o__Burkholderiales--6:gtdb_phylum_counter=p__Proteobacteria--6:gtdb_species_counter=s__Acidovorax sp001428665--1||s__CAIKUF01 sp903830565--1||s__CAILRJ01 sp014377845--1||s__PBB1 sp002255905--1||s__PBB1 sp017986065--1||s__Rubrivivax sp014859905--1:heptad_counter=MCP-36H--6:lbd_counter=:lca=d__Bacteria:lca_tree=f__Burkholderiaceae:name=N1213859:ref_name_counter=])0.75:0.0134106[&&NHX:Sample_counter=:Type_counter=GTDB--8:capture_class_counter=:capture_domain_counter=:capture_family_counter=:capture_genus_counter=:capture_order_counter=:capture_phylum_counter=:capture_species_counter=:evoltype=D:gtdb_class_counter=c__Gammaproteobacteria--8:gtdb_domain_counter=d__Bacteria--8:gtdb_family_counter=f__Burkholderiaceae--8:gtdb_genus_counter=g__Acidovorax--1||g__CAIKUF01--1||g__CAILRJ01--1||g__PBB1--2||g__Rhizobacter--2||g__Rubrivivax--1:gtdb_order_counter=o__Burkholderiales--8:gtdb_phylum_counter=p__Proteobacteria--8:gtdb_species_counter=s__Acidovorax sp001428665--1||s__CAIKUF01 sp903830565--1||s__CAILRJ01 sp014377845--1||s__PBB1 sp002255905--1||s__PBB1 sp017986065--1||s__Rhizobacter sp000800095--1||s__Rhizobacter sp012932665--1||s__Rubrivivax sp014859905--1:heptad_counter=MCP-36H--8:lbd_counter=:lca=d__Bacteria:lca_tree=f__Burkholderiaceae:name=N1213860:ref_name_counter=],((((GB_GCA_014378415.1_protein.faa_JACMNS010000151.1_1@PF00015_full_PFAM.153.343:0.0684709[&&NHX:Type=GTDB:gtdb_class=c__Gammaproteobacteria:gtdb_domain=d__Bacteria:gtdb_family=f__Burkholderiaceae:gtdb_genus=g__Aquabacterium:gtdb_order=o__Burkholderiales:gtdb_phylum=p__Proteobacteria:gtdb_species=s__Aquabacterium sp014378415:heptad=MCP-36H:species=d__Bacteria_p__Proteobacteria_c__Gammaproteobacteria_o__Burkholderiales_f__Burkholderiaceae_g__Aquabacterium_s__Aquabacterium sp014378415],(411fb699-06e4-4d07-9170-e102da574ebc_1@MCPsignal.174.330:0.0358985[&&NHX:Sample=rhizpot1:Type=capture:besthit=90.3:bitscore=243.0:capture_class=c__Gammaproteobacteria:capture_domain=d__Bacteria:capture_family=f__Xanthomonadaceae:capture_genus=g__Xanthomonas_A:capture_order=o__Xanthomonadales:capture_phylum=p__Proteobacteria:capture_species=s__Xanthomonas_A sontii:evalue=7.63e-83:gapopen=0.0:heptad=MCP-36H:length=154.0:mismatch=15.0:qcovhsp=98.7:qend=154.0:qstart=1.0:ref_name=RS_GCF_014489595.1_protein.faa_NZ_CP060790.1_2686@PF00015_full_PFAM.315.502:scovhsp=82.4:send=162.0:sstart=9.0],(GB_GCA_903905475.1_protein.faa_CAIVGK010000011.1_2@PF00015_full_PFAM.446.656:0.0207796[&&NHX:Type=GTDB:gtdb_class=c__Gammaproteobacteria:gtdb_domain=d__Bacteria:gtdb_family=f__Burkholderiaceae:gtdb_genus=g__PBB1:gtdb_order=o__Burkholderiales:gtdb_phylum=p__Proteobacteria:gtdb_species=s__PBB1 sp903905475:heptad=MCP-36H:species=d__Bacteria_p__Proteobacteria_c__Gammaproteobacteria_o__Burkholderiales_f__Burkholderiaceae_g__PBB1_s__PBB1 sp903905475],GB_GCA_002281415.1_protein.faa_NCFZ01000064.1_3@PF00015_full_PFAM.443.643:0.0175195[&&NHX:Type=GTDB:gtdb_class=c__Gammaproteobacteria:gtdb_domain=d__Bacteria:gtdb_family=f__Burkholderiaceae:gtdb_genus=g__PBB1:gtdb_order=o__Burkholderiales:gtdb_phylum=p__Proteobacteria:gtdb_species=s__PBB1 sp002281415:heptad=MCP-36H:species=d__Bacteria_p__Proteobacteria_c__Gammaproteobacteria_o__Burkholderiales_f__Burkholderiaceae_g__PBB1_s__PBB1 sp002281415])0.972:0.0420239[&&NHX:Sample_counter=:Type_counter=GTDB--2:capture_class_counter=:capture_domain_counter=:capture_family_counter=:capture_genus_counter=:capture_order_counter=:capture_phylum_counter=:capture_species_counter=:evoltype=D:gtdb_class_counter=c__Gammaproteobacteria--2:gtdb_domain_counter=d__Bacteria--2:gtdb_family_counter=f__Burkholderiaceae--2:gtdb_genus_counter=g__PBB1--2:gtdb_order_counter=o__Burkholderiales--2:gtdb_phylum_counter=p__Proteobacteria--2:gtdb_species_counter=s__PBB1 sp002281415--1||s__PBB1 sp903905475--1:heptad_counter=MCP-36H--2:lbd_counter=:lca=d__Bacteria:lca_tree=g__PBB1:name=N1213865:ref_name_counter=])0.845:0.0160577[&&NHX:Sample_counter=rhizpot1--1:Type_counter=GTDB--2||capture--1:besthit_avg=90.3:besthit_max=90.3:besthit_min=90.3:besthit_std=0:besthit_sum=90.3:bitscore_avg=243.0:bitscore_max=243.0:bitscore_min=243.0:bitscore_std=0:bitscore_sum=243.0:capture_class_counter=c__Gammaproteobacteria--1:capture_domain_counter=d__Bacteria--1:capture_family_counter=f__Xanthomonadaceae--1:capture_genus_counter=g__Xanthomonas_A--1:capture_order_counter=o__Xanthomonadales--1:capture_phylum_counter=p__Proteobacteria--1:capture_species_counter=s__Xanthomonas_A sontii--1:evalue_avg=7.63e-83:evalue_max=7.63e-83:evalue_min=7.63e-83:evalue_std=0:evalue_sum=7.63e-83:gapopen_avg=0.0:gapopen_max=0.0:gapopen_min=0.0:gapopen_std=0:gapopen_sum=0.0:gtdb_class_counter=c__Gammaproteobacteria--2:gtdb_domain_counter=d__Bacteria--2:gtdb_family_counter=f__Burkholderiaceae--2:gtdb_genus_counter=g__PBB1--2:gtdb_order_counter=o__Burkholderiales--2:gtdb_phylum_counter=p__Proteobacteria--2:gtdb_species_counter=s__PBB1 sp002281415--1||s__PBB1 sp903905475--1:heptad_counter=MCP-36H--3:lbd_counter=:lca_tree=g__PBB1:length_avg=154.0:length_max=154.0:length_min=154.0:length_std=0:length_sum=154.0:mismatch_avg=15.0:mismatch_max=15.0:mismatch_min=15.0:mismatch_std=0:mismatch_sum=15.0:name=N1213866:qcovhsp_avg=98.7:qcovhsp_max=98.7:qcovhsp_min=98.7:qcovhsp_std=0:qcovhsp_sum=98.7:qend_avg=154.0:qend_max=154.0:qend_min=154.0:qend_std=0:qend_sum=154.0:qstart_avg=1.0:qstart_max=1.0:qstart_min=1.0:qstart_std=0:qstart_sum=1.0:ref_name_counter=RS_GCF_014489595.1_protein.faa_NZ_CP060790.1_2686@PF00015_full_PFAM.315.502--1:scovhsp_avg=82.4:scovhsp_max=82.4:scovhsp_min=82.4:scovhsp_std=0:scovhsp_sum=82.4:send_avg=162.0:send_max=162.0:send_min=162.0:send_std=0:send_sum=162.0:sstart_avg=9.0:sstart_max=9.0:sstart_min=9.0:sstart_std=0:sstart_sum=9.0])0.672:0.00794863[&&NHX:Sample_counter=rhizpot1--1:Type_counter=GTDB--3||capture--1:besthit_avg=90.3:besthit_max=90.3:besthit_min=90.3:besthit_std=0:besthit_sum=90.3:bitscore_avg=243.0:bitscore_max=243.0:bitscore_min=243.0:bitscore_std=0:bitscore_sum=243.0:capture_class_counter=c__Gammaproteobacteria--1:capture_domain_counter=d__Bacteria--1:capture_family_counter=f__Xanthomonadaceae--1:capture_genus_counter=g__Xanthomonas_A--1:capture_order_counter=o__Xanthomonadales--1:capture_phylum_counter=p__Proteobacteria--1:capture_species_counter=s__Xanthomonas_A sontii--1:evalue_avg=7.63e-83:evalue_max=7.63e-83:evalue_min=7.63e-83:evalue_std=0:evalue_sum=7.63e-83:gapopen_avg=0.0:gapopen_max=0.0:gapopen_min=0.0:gapopen_std=0:gapopen_sum=0.0:gtdb_class_counter=c__Gammaproteobacteria--3:gtdb_domain_counter=d__Bacteria--3:gtdb_family_counter=f__Burkholderiaceae--3:gtdb_genus_counter=g__Aquabacterium--1||g__PBB1--2:gtdb_order_counter=o__Burkholderiales--3:gtdb_phylum_counter=p__Proteobacteria--3:gtdb_species_counter=s__Aquabacterium sp014378415--1||s__PBB1 sp002281415--1||s__PBB1 sp903905475--1:heptad_counter=MCP-36H--4:lbd_counter=:lca_tree=f__Burkholderiaceae:length_avg=154.0:length_max=154.0:length_min=154.0:length_std=0:length_sum=154.0:mismatch_avg=15.0:mismatch_max=15.0:mismatch_min=15.0:mismatch_std=0:mismatch_sum=15.0:name=N1213867:qcovhsp_avg=98.7:qcovhsp_max=98.7:qcovhsp_min=98.7:qcovhsp_std=0:qcovhsp_sum=98.7:qend_avg=154.0:qend_max=154.0:qend_min=154.0:qend_std=0:qend_sum=154.0:qstart_avg=1.0:qstart_max=1.0:qstart_min=1.0:qstart_std=0:qstart_sum=1.0:ref_name_counter=RS_GCF_014489595.1_protein.faa_NZ_CP060790.1_2686@PF00015_full_PFAM.315.502--1:scovhsp_avg=82.4:scovhsp_max=82.4:scovhsp_min=82.4:scovhsp_std=0:scovhsp_sum=82.4:send_avg=162.0:send_max=162.0:send_min=162.0:send_std=0:send_sum=162.0:sstart_avg=9.0:sstart_max=9.0:sstart_min=9.0:sstart_std=0:sstart_sum=9.0],GB_GCA_013824165.1_protein.faa_PNNH01000077.1_16@PF00015_full_PFAM.322.515:0.0601817[&&NHX:Type=GTDB:gtdb_class=c__Gammaproteobacteria:gtdb_domain=d__Bacteria:gtdb_family=f__Burkholderiaceae:gtdb_genus=g__Kinneretia:gtdb_order=o__Burkholderiales:gtdb_phylum=p__Proteobacteria:gtdb_species=s__Kinneretia sp013824165:heptad=MCP-36H:species=d__Bacteria_p__Proteobacteria_c__Gammaproteobacteria_o__Burkholderiales_f__Burkholderiaceae_g__Kinneretia_s__Kinneretia sp013824165])0.902:0.0166434[&&NHX:Sample_counter=rhizpot1--1:Type_counter=GTDB--4||capture--1:besthit_avg=90.3:besthit_max=90.3:besthit_min=90.3:besthit_std=0:besthit_sum=90.3:bitscore_avg=243.0:bitscore_max=243.0:bitscore_min=243.0:bitscore_std=0:bitscore_sum=243.0:capture_class_counter=c__Gammaproteobacteria--1:capture_domain_counter=d__Bacteria--1:capture_family_counter=f__Xanthomonadaceae--1:capture_genus_counter=g__Xanthomonas_A--1:capture_order_counter=o__Xanthomonadales--1:capture_phylum_counter=p__Proteobacteria--1:capture_species_counter=s__Xanthomonas_A sontii--1:evalue_avg=7.63e-83:evalue_max=7.63e-83:evalue_min=7.63e-83:evalue_std=0:evalue_sum=7.63e-83:gapopen_avg=0.0:gapopen_max=0.0:gapopen_min=0.0:gapopen_std=0:gapopen_sum=0.0:gtdb_class_counter=c__Gammaproteobacteria--4:gtdb_domain_counter=d__Bacteria--4:gtdb_family_counter=f__Burkholderiaceae--4:gtdb_genus_counter=g__Aquabacterium--1||g__Kinneretia--1||g__PBB1--2:gtdb_order_counter=o__Burkholderiales--4:gtdb_phylum_counter=p__Proteobacteria--4:gtdb_species_counter=s__Aquabacterium sp014378415--1||s__Kinneretia sp013824165--1||s__PBB1 sp002281415--1||s__PBB1 sp903905475--1:heptad_counter=MCP-36H--5:lbd_counter=:lca_tree=f__Burkholderiaceae:length_avg=154.0:length_max=154.0:length_min=154.0:length_std=0:length_sum=154.0:mismatch_avg=15.0:mismatch_max=15.0:mismatch_min=15.0:mismatch_std=0:mismatch_sum=15.0:name=N1213869:qcovhsp_avg=98.7:qcovhsp_max=98.7:qcovhsp_min=98.7:qcovhsp_std=0:qcovhsp_sum=98.7:qend_avg=154.0:qend_max=154.0:qend_min=154.0:qend_std=0:qend_sum=154.0:qstart_avg=1.0:qstart_max=1.0:qstart_min=1.0:qstart_std=0:qstart_sum=1.0:ref_name_counter=RS_GCF_014489595.1_protein.faa_NZ_CP060790.1_2686@PF00015_full_PFAM.315.502--1:scovhsp_avg=82.4:scovhsp_max=82.4:scovhsp_min=82.4:scovhsp_std=0:scovhsp_sum=82.4:send_avg=162.0:send_max=162.0:send_min=162.0:send_std=0:send_sum=162.0:sstart_avg=9.0:sstart_max=9.0:sstart_min=9.0:sstart_std=0:sstart_sum=9.0],((ea32ed1e-ad1d-4965-a9f8-e7e14dd4dbc2_6@MCPsignal.105.261:5e-09[&&NHX:Sample=rhizpot3:Type=capture:besthit=89.1:bitscore=240.0:capture_class=c__Gammaproteobacteria:capture_domain=d__Bacteria:capture_family=f__Burkholderiaceae:capture_genus=g__Duganella:capture_order=o__Burkholderiales:capture_phylum=p__Proteobacteria:capture_species=s__Duganella sp009857495:evalue=1.22e-81:gapopen=0.0:heptad=MCP-36H:length=156.0:mismatch=17.0:qcovhsp=100.0:qend=156.0:qstart=1.0:ref_name=RS_GCF_017798165.1_protein.faa_NZ_CP059068.1_4780@PF00015_full_PFAM.317.503:scovhsp=83.9:send=162.0:sstart=7.0],2377d11b-3464-4fb0-95f8-6ca82aae26cb_5@MCPsignal.127.262:5e-09[&&NHX:Sample=rhizpot3:Type=capture:besthit=90.4:bitscore=212.0:capture_class=c__Gammaproteobacteria:capture_domain=d__Bacteria:capture_family=f__Xanthomonadaceae:capture_genus=g__Xanthomonas_A:capture_order=o__Xanthomonadales:capture_phylum=p__Proteobacteria:capture_species=s__Xanthomonas_A sontii:evalue=6.79e-71:gapopen=0.0:heptad=MCP-36H:length=135.0:mismatch=13.0:qcovhsp=100.0:qend=135.0:qstart=1.0:ref_name=RS_GCF_017798165.1_protein.faa_NZ_CP059068.1_4780@PF00015_full_PFAM.317.503:scovhsp=72.6:send=162.0:sstart=28.0])0.8:0.00546308[&&NHX:Sample_counter=rhizpot3--2:Type_counter=capture--2:besthit_avg=89.75:besthit_max=90.4:besthit_min=89.1:besthit_std=0.9192388155425198:besthit_sum=179.5:bitscore_avg=226.0:bitscore_max=240.0:bitscore_min=212.0:bitscore_std=19.79898987322333:bitscore_sum=452.0:capture_class_counter=c__Gammaproteobacteria--2:capture_domain_counter=d__Bacteria--2:capture_family_counter=f__Burkholderiaceae--1||f__Xanthomonadaceae--1:capture_genus_counter=g__Duganella--1||g__Xanthomonas_A--1:capture_order_counter=o__Burkholderiales--1||o__Xanthomonadales--1:capture_phylum_counter=p__Proteobacteria--2:capture_species_counter=s__Duganella sp009857495--1||s__Xanthomonas_A sontii--1:evalue_avg=3.395000000061e-71:evalue_max=6.79e-71:evalue_min=1.22e-81:evalue_std=4.80125504417039e-71:evalue_sum=6.790000000122e-71:gapopen_avg=0.0:gapopen_max=0.0:gapopen_min=0.0:gapopen_std=0.0:gapopen_sum=0.0:gtdb_class_counter=:gtdb_domain_counter=:gtdb_family_counter=:gtdb_genus_counter=:gtdb_order_counter=:gtdb_phylum_counter=:gtdb_species_counter=:heptad_counter=MCP-36H--2:lbd_counter=:length_avg=145.5:length_max=156.0:length_min=135.0:length_std=14.849242404917497:length_sum=291.0:mismatch_avg=15.0:mismatch_max=17.0:mismatch_min=13.0:mismatch_std=2.8284271247461903:mismatch_sum=30.0:name=N1213872:qcovhsp_avg=100.0:qcovhsp_max=100.0:qcovhsp_min=100.0:qcovhsp_std=0.0:qcovhsp_sum=200.0:qend_avg=145.5:qend_max=156.0:qend_min=135.0:qend_std=14.849242404917497:qend_sum=291.0:qstart_avg=1.0:qstart_max=1.0:qstart_min=1.0:qstart_std=0.0:qstart_sum=2.0:ref_name_counter=RS_GCF_017798165.1_protein.faa_NZ_CP059068.1_4780@PF00015_full_PFAM.317.503--2:scovhsp_avg=78.25:scovhsp_max=83.9:scovhsp_min=72.6:scovhsp_std=7.990306627407995:scovhsp_sum=156.5:send_avg=162.0:send_max=162.0:send_min=162.0:send_std=0.0:send_sum=324.0:sstart_avg=17.5:sstart_max=28.0:sstart_min=7.0:sstart_std=14.849242404917497:sstart_sum=35.0],(((0cfaa681-323e-417b-b7b4-085d01bf57a8_6@MCPsignal.464.588:1.3e-08[&&NHX:Sample=rhizpot3:Type=capture:besthit=85.5:bitscore=158.0:capture_class=c__Gammaproteobacteria:capture_domain=d__Bacteria:capture_family=f__Enterobacteriaceae:capture_genus=g__Pantoea:capture_order=o__Enterobacterales:capture_phylum=p__Proteobacteria:capture_species=s__Pantoea sp002359495:evalue=8.33e-50:gapopen=0.0:heptad=MCP-36H:length=124.0:mismatch=18.0:qcovhsp=100.0:qend=124.0:qstart=1.0:ref_name=RS_GCF_002943465.1_protein.faa_NZ_PTQY01000001.1_385@PF00015_full_PFAM.407.593:scovhsp=66.7:send=130.0:sstart=7.0],5d4932d7-11cd-4b57-b351-d10b8523f7cd_3@MCPsignal.348.426:5e-09[&&NHX:Sample=rhizpot1:Type=capture:besthit=92.3:bitscore=130.0:capture_class=c__Gammaproteobacteria:capture_domain=d__Bacteria:capture_family=f__Enterobacteriaceae:capture_genus=g__Pantoea:capture_order=o__Enterobacterales:capture_phylum=p__Proteobacteria:capture_species=s__Pantoea sp002359495:evalue=8.05e-41:gapopen=0.0:heptad=MCP-36H:length=78.0:mismatch=6.0:qcovhsp=100.0:qend=78.0:qstart=1.0:ref_name=GB_GCA_903958915.1_protein.faa_CAJBVC010000742.1_1@PF00015_full_PFAM.318.416:scovhsp=79.6:send=83.0:sstart=6.0])0.319:0.0264678[&&NHX:Sample_counter=rhizpot1--1||rhizpot3--1:Type_counter=capture--2:besthit_avg=88.9:besthit_max=92.3:besthit_min=85.5:besthit_std=4.808326112068521:besthit_sum=177.8:bitscore_avg=144.0:bitscore_max=158.0:bitscore_min=130.0:bitscore_std=19.79898987322333:bitscore_sum=288.0:capture_class_counter=c__Gammaproteobacteria--2:capture_domain_counter=d__Bacteria--2:capture_family_counter=f__Enterobacteriaceae--2:capture_genus_counter=g__Pantoea--2:capture_order_counter=o__Enterobacterales--2:capture_phylum_counter=p__Proteobacteria--2:capture_species_counter=s__Pantoea sp002359495--2:evalue_avg=4.0250000041649997e-41:evalue_max=8.05e-41:evalue_min=8.33e-50:evalue_std=5.692209582661508e-41:evalue_sum=8.050000008329999e-41:gapopen_avg=0.0:gapopen_max=0.0:gapopen_min=0.0:gapopen_std=0.0:gapopen_sum=0.0:gtdb_class_counter=:gtdb_domain_counter=:gtdb_family_counter=:gtdb_genus_counter=:gtdb_order_counter=:gtdb_phylum_counter=:gtdb_species_counter=:heptad_counter=MCP-36H--2:lbd_counter=:length_avg=101.0:length_max=124.0:length_min=78.0:length_std=32.526911934581186:length_sum=202.0:mismatch_avg=12.0:mismatch_max=18.0:mismatch_min=6.0:mismatch_std=8.48528137423857:mismatch_sum=24.0:name=N1213875:qcovhsp_avg=100.0:qcovhsp_max=100.0:qcovhsp_min=100.0:qcovhsp_std=0.0:qcovhsp_sum=200.0:qend_avg=101.0:qend_max=124.0:qend_min=78.0:qend_std=32.526911934581186:qend_sum=202.0:qstart_avg=1.0:qstart_max=1.0:qstart_min=1.0:qstart_std=0.0:qstart_sum=2.0:ref_name_counter=GB_GCA_903958915.1_protein.faa_CAJBVC010000742.1_1@PF00015_full_PFAM.318.416--1||RS_GCF_002943465.1_protein.faa_NZ_PTQY01000001.1_385@PF00015_full_PFAM.407.593--1:scovhsp_avg=73.15:scovhsp_max=79.6:scovhsp_min=66.7:scovhsp_std=9.121677477306458:scovhsp_sum=146.3:send_avg=106.5:send_max=130.0:send_min=83.0:send_std=33.23401871576773:send_sum=213.0:sstart_avg=6.5:sstart_max=7.0:sstart_min=6.0:sstart_std=0.7071067811865476:sstart_sum=13.0],(21793edd-a12b-4f10-8a72-4f072350273d_3@MCPsignal.94.250:0.029391[&&NHX:Sample=rhizpot3:Type=capture:besthit=75.6:bitscore=201.0:capture_class=c__Phycisphaerae:capture_domain=d__Bacteria:capture_family=f__SG8-4:capture_genus=g__JAFGPJ01:capture_order=o__Sedimentisphaerales:capture_phylum=p__Planctomycetota:capture_species=s__JAFGPJ01 sp016934255:evalue=4.15e-66:gapopen=0.0:heptad=MCP-36H:length=156.0:mismatch=38.0:qcovhsp=100.0:qend=156.0:qstart=1.0:ref_name=GB_GCA_903886165.1_protein.faa_CAISLL010000125.1_6@PF00015_full_PFAM.155.342:scovhsp=83.4:send=163.0:sstart=8.0],(657d6377-8c5a-4c1c-bf7b-042274746e58_6@MCPsignal.180.336:0.0443514[&&NHX:Sample=rhizpot1:Type=capture:besthit=85.1:bitscore=191.0:capture_class=c__Alphaproteobacteria:capture_domain=d__Bacteria:capture_family=f__Rhizobiaceae:capture_genus=g__Ensifer_A:capture_order=o__Rhizobiales:capture_phylum=p__Proteobacteria:capture_species=s__Ensifer_A sp900466575:evalue=3.59e-62:gapopen=0.0:heptad=MCP-36H:length=154.0:mismatch=23.0:qcovhsp=98.7:qend=154.0:qstart=1.0:ref_name=GB_GCA_903958915.1_protein.faa_CAJBVC010000381.1_1@PF00015_full_PFAM.71.257:scovhsp=82.8:send=161.0:sstart=8.0],f81c4651-6475-4d23-91b6-61cb4481cd1d_5@MCPsignal.109.203:5e-09[&&NHX:Sample=rhizpot3:Type=capture:capture_class=c__Desulfobacteria:capture_domain=d__Bacteria:capture_family=f__Desulfococcaceae:capture_genus=g__JAABSQ01:capture_order=o__Desulfobacterales:capture_phylum=p__Desulfobacterota:capture_species=s__JAABSQ01 sp011390315:heptad=MCP-36H])0:5e-09[&&NHX:Sample_counter=rhizpot1--1||rhizpot3--1:Type_counter=capture--2:besthit_avg=85.1:besthit_max=85.1:besthit_min=85.1:besthit_std=0:besthit_sum=85.1:bitscore_avg=191.0:bitscore_max=191.0:bitscore_min=191.0:bitscore_std=0:bitscore_sum=191.0:capture_class_counter=c__Alphaproteobacteria--1||c__Desulfobacteria--1:capture_domain_counter=d__Bacteria--2:capture_family_counter=f__Desulfococcaceae--1||f__Rhizobiaceae--1:capture_genus_counter=g__Ensifer_A--1||g__JAABSQ01--1:capture_order_counter=o__Desulfobacterales--1||o__Rhizobiales--1:capture_phylum_counter=p__Desulfobacterota--1||p__Proteobacteria--1:capture_species_counter=s__Ensifer_A sp900466575--1||s__JAABSQ01 sp011390315--1:evalue_avg=3.59e-62:evalue_max=3.59e-62:evalue_min=3.59e-62:evalue_std=0:evalue_sum=3.59e-62:gapopen_avg=0.0:gapopen_max=0.0:gapopen_min=0.0:gapopen_std=0:gapopen_sum=0.0:gtdb_class_counter=:gtdb_domain_counter=:gtdb_family_counter=:gtdb_genus_counter=:gtdb_order_counter=:gtdb_phylum_counter=:gtdb_species_counter=:heptad_counter=MCP-36H--2:lbd_counter=:length_avg=154.0:length_max=154.0:length_min=154.0:length_std=0:length_sum=154.0:mismatch_avg=23.0:mismatch_max=23.0:mismatch_min=23.0:mismatch_std=0:mismatch_sum=23.0:name=N1213879:qcovhsp_avg=98.7:qcovhsp_max=98.7:qcovhsp_min=98.7:qcovhsp_std=0:qcovhsp_sum=98.7:qend_avg=154.0:qend_max=154.0:qend_min=154.0:qend_std=0:qend_sum=154.0:qstart_avg=1.0:qstart_max=1.0:qstart_min=1.0:qstart_std=0:qstart_sum=1.0:ref_name_counter=GB_GCA_903958915.1_protein.faa_CAJBVC010000381.1_1@PF00015_full_PFAM.71.257--1:scovhsp_avg=82.8:scovhsp_max=82.8:scovhsp_min=82.8:scovhsp_std=0:scovhsp_sum=82.8:send_avg=161.0:send_max=161.0:send_min=161.0:send_std=0:send_sum=161.0:sstart_avg=8.0:sstart_max=8.0:sstart_min=8.0:sstart_std=0:sstart_sum=8.0])0:5e-09[&&NHX:Sample_counter=rhizpot1--1||rhizpot3--2:Type_counter=capture--3:besthit_avg=80.35:besthit_max=85.1:besthit_min=75.6:besthit_std=6.7175144212722016:besthit_sum=160.7:bitscore_avg=196.0:bitscore_max=201.0:bitscore_min=191.0:bitscore_std=7.0710678118654755:bitscore_sum=392.0:capture_class_counter=c__Alphaproteobacteria--1||c__Desulfobacteria--1||c__Phycisphaerae--1:capture_domain_counter=d__Bacteria--3:capture_family_counter=f__Desulfococcaceae--1||f__Rhizobiaceae--1||f__SG8-4--1:capture_genus_counter=g__Ensifer_A--1||g__JAABSQ01--1||g__JAFGPJ01--1:capture_order_counter=o__Desulfobacterales--1||o__Rhizobiales--1||o__Sedimentisphaerales--1:capture_phylum_counter=p__Desulfobacterota--1||p__Planctomycetota--1||p__Proteobacteria--1:capture_species_counter=s__Ensifer_A sp900466575--1||s__JAABSQ01 sp011390315--1||s__JAFGPJ01 sp016934255--1:evalue_avg=1.7952075e-62:evalue_max=3.59e-62:evalue_min=4.15e-66:evalue_std=2.5382198951455134e-62:evalue_sum=3.590415e-62:gapopen_avg=0.0:gapopen_max=0.0:gapopen_min=0.0:gapopen_std=0.0:gapopen_sum=0.0:gtdb_class_counter=:gtdb_domain_counter=:gtdb_family_counter=:gtdb_genus_counter=:gtdb_order_counter=:gtdb_phylum_counter=:gtdb_species_counter=:heptad_counter=MCP-36H--3:lbd_counter=:length_avg=155.0:length_max=156.0:length_min=154.0:length_std=1.4142135623730951:length_sum=310.0:mismatch_avg=30.5:mismatch_max=38.0:mismatch_min=23.0:mismatch_std=10.606601717798213:mismatch_sum=61.0:name=N1213880:qcovhsp_avg=99.35:qcovhsp_max=100.0:qcovhsp_min=98.7:qcovhsp_std=0.9192388155425097:qcovhsp_sum=198.7:qend_avg=155.0:qend_max=156.0:qend_min=154.0:qend_std=1.4142135623730951:qend_sum=310.0:qstart_avg=1.0:qstart_max=1.0:qstart_min=1.0:qstart_std=0.0:qstart_sum=2.0:ref_name_counter=GB_GCA_903886165.1_protein.faa_CAISLL010000125.1_6@PF00015_full_PFAM.155.342--1||GB_GCA_903958915.1_protein.faa_CAJBVC010000381.1_1@PF00015_full_PFAM.71.257--1:scovhsp_avg=83.1:scovhsp_max=83.4:scovhsp_min=82.8:scovhsp_std=0.4242640687119345:scovhsp_sum=166.2:send_avg=162.0:send_max=163.0:send_min=161.0:send_std=1.4142135623730951:send_sum=324.0:sstart_avg=8.0:sstart_max=8.0:sstart_min=8.0:sstart_std=0.0:sstart_sum=16.0])0.912:0.0146738[&&NHX:Sample_counter=rhizpot1--2||rhizpot3--3:Type_counter=capture--5:besthit_avg=84.625:besthit_max=92.3:besthit_min=75.6:besthit_std=6.864097415781142:besthit_sum=338.5:bitscore_avg=170.0:bitscore_max=201.0:bitscore_min=130.0:bitscore_std=32.38312317653544:bitscore_sum=680.0:capture_class_counter=c__Alphaproteobacteria--1||c__Desulfobacteria--1||c__Gammaproteobacteria--2||c__Phycisphaerae--1:capture_domain_counter=d__Bacteria--5:capture_family_counter=f__Desulfococcaceae--1||f__Enterobacteriaceae--2||f__Rhizobiaceae--1||f__SG8-4--1:capture_genus_counter=g__Ensifer_A--1||g__JAABSQ01--1||g__JAFGPJ01--1||g__Pantoea--2:capture_order_counter=o__Desulfobacterales--1||o__Enterobacterales--2||o__Rhizobiales--1||o__Sedimentisphaerales--1:capture_phylum_counter=p__Desulfobacterota--1||p__Planctomycetota--1||p__Proteobacteria--3:capture_species_counter=s__Ensifer_A sp900466575--1||s__JAABSQ01 sp011390315--1||s__JAFGPJ01 sp016934255--1||s__Pantoea sp002359495--2:evalue_avg=2.0125000020824998e-41:evalue_max=8.05e-41:evalue_min=4.15e-66:evalue_std=4.0249999986116663e-41:evalue_sum=8.050000008329999e-41:gapopen_avg=0.0:gapopen_max=0.0:gapopen_min=0.0:gapopen_std=0.0:gapopen_sum=0.0:gtdb_class_counter=:gtdb_domain_counter=:gtdb_family_counter=:gtdb_genus_counter=:gtdb_order_counter=:gtdb_phylum_counter=:gtdb_species_counter=:heptad_counter=MCP-36H--5:lbd_counter=:length_avg=128.0:length_max=156.0:length_min=78.0:length_std=36.40512784393612:length_sum=512.0:mismatch_avg=21.25:mismatch_max=38.0:mismatch_min=6.0:mismatch_std=13.250786140200638:mismatch_sum=85.0:name=N1213881:qcovhsp_avg=99.675:qcovhsp_max=100.0:qcovhsp_min=98.7:qcovhsp_std=0.6499999999999986:qcovhsp_sum=398.7:qend_avg=128.0:qend_max=156.0:qend_min=78.0:qend_std=36.40512784393612:qend_sum=512.0:qstart_avg=1.0:qstart_max=1.0:qstart_min=1.0:qstart_std=0.0:qstart_sum=4.0:ref_name_counter=GB_GCA_903886165.1_protein.faa_CAISLL010000125.1_6@PF00015_full_PFAM.155.342--1||GB_GCA_903958915.1_protein.faa_CAJBVC010000381.1_1@PF00015_full_PFAM.71.257--1||GB_GCA_903958915.1_protein.faa_CAJBVC010000742.1_1@PF00015_full_PFAM.318.416--1||RS_GCF_002943465.1_protein.faa_NZ_PTQY01000001.1_385@PF00015_full_PFAM.407.593--1:scovhsp_avg=78.125:scovhsp_max=83.4:scovhsp_min=66.7:scovhsp_std=7.797168289406951:scovhsp_sum=312.5:send_avg=134.25:send_max=163.0:send_min=83.0:send_std=37.35750705458454:send_sum=537.0:sstart_avg=7.25:sstart_max=8.0:sstart_min=6.0:sstart_std=0.9574271077563381:sstart_sum=29.0],(52e59ea1-3ef2-5511-87b7-dc89933d8ea1_1@MCPsignal.497.653:0[&&NHX:Sample=rhizpot3:Type=capture:besthit=87.8:bitscore=240.0:capture_class=c__Gammaproteobacteria:capture_domain=d__Bacteria:capture_family=f__Enterobacteriaceae:capture_genus=g__Yersinia:capture_order=o__Enterobacterales:capture_phylum=p__Proteobacteria:capture_species=s__Yersinia hibernica:evalue=8.58e-82:gapopen=0.0:heptad=MCP-36H:length=156.0:mismatch=19.0:qcovhsp=100.0:qend=156.0:qstart=1.0:ref_name=RS_GCF_017798165.1_protein.faa_NZ_CP059068.1_4780@PF00015_full_PFAM.317.503:scovhsp=83.9:send=162.0:sstart=7.0],e0fcbf43-0c48-4651-bd60-77129a750a46_1@MCPsignal.242.398:0[&&NHX:Sample=rhizpot3:Type=capture:besthit=87.8:bitscore=240.0:capture_class=c__Gammaproteobacteria:capture_domain=d__Bacteria:capture_family=f__Enterobacteriaceae:capture_genus=g__Yersinia:capture_order=o__Enterobacterales:capture_phylum=p__Proteobacteria:capture_species=s__Yersinia hibernica:evalue=8.58e-82:gapopen=0.0:heptad=MCP-36H:length=156.0:mismatch=19.0:qcovhsp=100.0:qend=156.0:qstart=1.0:ref_name=RS_GCF_017798165.1_protein.faa_NZ_CP059068.1_4780@PF00015_full_PFAM.317.503:scovhsp=83.9:send=162.0:sstart=7.0]):5e-09[&&NHX:Sample_counter=rhizpot3--2:Type_counter=capture--2:besthit_avg=87.8:besthit_max=87.8:besthit_min=87.8:besthit_std=0.0:besthit_sum=175.6:bitscore_avg=240.0:bitscore_max=240.0:bitscore_min=240.0:bitscore_std=0.0:bitscore_sum=480.0:capture_class_counter=c__Gammaproteobacteria--2:capture_domain_counter=d__Bacteria--2:capture_family_counter=f__Enterobacteriaceae--2:capture_genus_counter=g__Yersinia--2:capture_order_counter=o__Enterobacterales--2:capture_phylum_counter=p__Proteobacteria--2:capture_species_counter=s__Yersinia hibernica--2:evalue_avg=8.58e-82:evalue_max=8.58e-82:evalue_min=8.58e-82:evalue_std=0.0:evalue_sum=1.716e-81:gapopen_avg=0.0:gapopen_max=0.0:gapopen_min=0.0:gapopen_std=0.0:gapopen_sum=0.0:gtdb_class_counter=:gtdb_domain_counter=:gtdb_family_counter=:gtdb_genus_counter=:gtdb_order_counter=:gtdb_phylum_counter=:gtdb_species_counter=:heptad_counter=MCP-36H--2:lbd_counter=:length_avg=156.0:length_max=156.0:length_min=156.0:length_std=0.0:length_sum=312.0:mismatch_avg=19.0:mismatch_max=19.0:mismatch_min=19.0:mismatch_std=0.0:mismatch_sum=38.0:name=N1213884:qcovhsp_avg=100.0:qcovhsp_max=100.0:qcovhsp_min=100.0:qcovhsp_std=0.0:qcovhsp_sum=200.0:qend_avg=156.0:qend_max=156.0:qend_min=156.0:qend_std=0.0:qend_sum=312.0:qstart_avg=1.0:qstart_max=1.0:qstart_min=1.0:qstart_std=0.0:qstart_sum=2.0:ref_name_counter=RS_GCF_017798165.1_protein.faa_NZ_CP059068.1_4780@PF00015_full_PFAM.317.503--2:scovhsp_avg=83.9:scovhsp_max=83.9:scovhsp_min=83.9:scovhsp_std=0.0:scovhsp_sum=167.8:send_avg=162.0:send_max=162.0:send_min=162.0:send_std=0.0:send_sum=324.0:sstart_avg=7.0:sstart_max=7.0:sstart_min=7.0:sstart_std=0.0:sstart_sum=14.0])0.976:0.0400586[&&NHX:Sample_counter=rhizpot1--2||rhizpot3--5:Type_counter=capture--7:besthit_avg=85.68333333333334:besthit_max=92.3:besthit_min=75.6:besthit_std=5.563961418509899:besthit_sum=514.1:bitscore_avg=193.33333333333334:bitscore_max=240.0:bitscore_min=130.0:bitscore_std=43.998484822396634:bitscore_sum=1160.0:capture_class_counter=c__Alphaproteobacteria--1||c__Desulfobacteria--1||c__Gammaproteobacteria--4||c__Phycisphaerae--1:capture_domain_counter=d__Bacteria--7:capture_family_counter=f__Desulfococcaceae--1||f__Enterobacteriaceae--4||f__Rhizobiaceae--1||f__SG8-4--1:capture_genus_counter=g__Ensifer_A--1||g__JAABSQ01--1||g__JAFGPJ01--1||g__Pantoea--2||g__Yersinia--2:capture_order_counter=o__Desulfobacterales--1||o__Enterobacterales--4||o__Rhizobiales--1||o__Sedimentisphaerales--1:capture_phylum_counter=p__Desulfobacterota--1||p__Planctomycetota--1||p__Proteobacteria--5:capture_species_counter=s__Ensifer_A sp900466575--1||s__JAABSQ01 sp011390315--1||s__JAFGPJ01 sp016934255--1||s__Pantoea sp002359495--2||s__Yersinia hibernica--2:evalue_avg=1.341666668055e-41:evalue_max=8.05e-41:evalue_min=8.58e-82:evalue_std=3.2863987375539555e-41:evalue_sum=8.050000008329999e-41:gapopen_avg=0.0:gapopen_max=0.0:gapopen_min=0.0:gapopen_std=0.0:gapopen_sum=0.0:gtdb_class_counter=:gtdb_domain_counter=:gtdb_family_counter=:gtdb_genus_counter=:gtdb_order_counter=:gtdb_phylum_counter=:gtdb_species_counter=:heptad_counter=MCP-36H--7:lbd_counter=:length_avg=137.33333333333334:length_max=156.0:length_min=78.0:length_std=31.690166718820947:length_sum=824.0:mismatch_avg=20.5:mismatch_max=38.0:mismatch_min=6.0:mismatch_std=10.329569206893384:mismatch_sum=123.0:name=N1213885:qcovhsp_avg=99.78333333333335:qcovhsp_max=100.0:qcovhsp_min=98.7:qcovhsp_std=0.5307227776030208:qcovhsp_sum=598.7:qend_avg=137.33333333333334:qend_max=156.0:qend_min=78.0:qend_std=31.690166718820947:qend_sum=824.0:qstart_avg=1.0:qstart_max=1.0:qstart_min=1.0:qstart_std=0.0:qstart_sum=6.0:ref_name_counter=GB_GCA_903886165.1_protein.faa_CAISLL010000125.1_6@PF00015_full_PFAM.155.342--1||GB_GCA_903958915.1_protein.faa_CAJBVC010000381.1_1@PF00015_full_PFAM.71.257--1||GB_GCA_903958915.1_protein.faa_CAJBVC010000742.1_1@PF00015_full_PFAM.318.416--1||RS_GCF_002943465.1_protein.faa_NZ_PTQY01000001.1_385@PF00015_full_PFAM.407.593--1||RS_GCF_017798165.1_protein.faa_NZ_CP059068.1_4780@PF00015_full_PFAM.317.503--2:scovhsp_avg=80.05:scovhsp_max=83.9:scovhsp_min=66.7:scovhsp_std=6.735799878262418:scovhsp_sum=480.29999999999995:send_avg=143.5:send_max=163.0:send_min=83.0:send_std=32.29086558146127:send_sum=861.0:sstart_avg=7.166666666666667:sstart_max=8.0:sstart_min=6.0:sstart_std=0.752772652709081:sstart_sum=43.0])0.916:0.0201648[&&NHX:Sample_counter=rhizpot1--2||rhizpot3--7:Type_counter=capture--9:besthit_avg=86.69999999999999:besthit_max=92.3:besthit_min=75.6:besthit_std=5.077119543318128:besthit_sum=693.5999999999999:bitscore_avg=201.5:bitscore_max=240.0:bitscore_min=130.0:bitscore_std=40.83415936968179:bitscore_sum=1612.0:capture_class_counter=c__Alphaproteobacteria--1||c__Desulfobacteria--1||c__Gammaproteobacteria--6||c__Phycisphaerae--1:capture_domain_counter=d__Bacteria--9:capture_family_counter=f__Burkholderiaceae--1||f__Desulfococcaceae--1||f__Enterobacteriaceae--4||f__Rhizobiaceae--1||f__SG8-4--1||f__Xanthomonadaceae--1:capture_genus_counter=g__Duganella--1||g__Ensifer_A--1||g__JAABSQ01--1||g__JAFGPJ01--1||g__Pantoea--2||g__Xanthomonas_A--1||g__Yersinia--2:capture_order_counter=o__Burkholderiales--1||o__Desulfobacterales--1||o__Enterobacterales--4||o__Rhizobiales--1||o__Sedimentisphaerales--1||o__Xanthomonadales--1:capture_phylum_counter=p__Desulfobacterota--1||p__Planctomycetota--1||p__Proteobacteria--7:capture_species_counter=s__Duganella sp009857495--1||s__Ensifer_A sp900466575--1||s__JAABSQ01 sp011390315--1||s__JAFGPJ01 sp016934255--1||s__Pantoea sp002359495--2||s__Xanthomonas_A sontii--1||s__Yersinia hibernica--2:evalue_avg=1.0062500010412499e-41:evalue_max=8.05e-41:evalue_min=8.58e-82:evalue_std=2.8461047938551253e-41:evalue_sum=8.050000008329999e-41:gapopen_avg=0.0:gapopen_max=0.0:gapopen_min=0.0:gapopen_std=0.0:gapopen_sum=0.0:gtdb_class_counter=:gtdb_domain_counter=:gtdb_family_counter=:gtdb_genus_counter=:gtdb_order_counter=:gtdb_phylum_counter=:gtdb_species_counter=:heptad_counter=MCP-36H--9:lbd_counter=:length_avg=139.375:length_max=156.0:length_min=78.0:length_std=27.62471719312254:length_sum=1115.0:mismatch_avg=19.125:mismatch_max=38.0:mismatch_min=6.0:mismatch_std=9.156379509079214:mismatch_sum=153.0:name=N1213886:qcovhsp_avg=99.8375:qcovhsp_max=100.0:qcovhsp_min=98.7:qcovhsp_std=0.4596194077712549:qcovhsp_sum=798.7:qend_avg=139.375:qend_max=156.0:qend_min=78.0:qend_std=27.62471719312254:qend_sum=1115.0:qstart_avg=1.0:qstart_max=1.0:qstart_min=1.0:qstart_std=0.0:qstart_sum=8.0:ref_name_counter=GB_GCA_903886165.1_protein.faa_CAISLL010000125.1_6@PF00015_full_PFAM.155.342--1||GB_GCA_903958915.1_protein.faa_CAJBVC010000381.1_1@PF00015_full_PFAM.71.257--1||GB_GCA_903958915.1_protein.faa_CAJBVC010000742.1_1@PF00015_full_PFAM.318.416--1||RS_GCF_002943465.1_protein.faa_NZ_PTQY01000001.1_385@PF00015_full_PFAM.407.593--1||RS_GCF_017798165.1_protein.faa_NZ_CP059068.1_4780@PF00015_full_PFAM.317.503--4:scovhsp_avg=79.6:scovhsp_max=83.9:scovhsp_min=66.7:scovhsp_std=6.497911752467647:scovhsp_sum=636.8:send_avg=148.125:send_max=163.0:send_min=83.0:send_std=28.602884469927154:send_sum=1185.0:sstart_avg=9.75:sstart_max=28.0:sstart_min=6.0:sstart_std=7.4017372478165075:sstart_sum=78.0])0.887:0.0160282[&&NHX:Sample_counter=rhizpot1--3||rhizpot3--7:Type_counter=GTDB--4||capture--10:besthit_avg=87.1:besthit_max=92.3:besthit_min=75.6:besthit_std=4.898469148621844:besthit_sum=783.9:bitscore_avg=206.11111111111111:bitscore_max=243.0:bitscore_min=130.0:bitscore_std=40.62463675051275:bitscore_sum=1855.0:capture_class_counter=c__Alphaproteobacteria--1||c__Desulfobacteria--1||c__Gammaproteobacteria--7||c__Phycisphaerae--1:capture_domain_counter=d__Bacteria--10:capture_family_counter=f__Burkholderiaceae--1||f__Desulfococcaceae--1||f__Enterobacteriaceae--4||f__Rhizobiaceae--1||f__SG8-4--1||f__Xanthomonadaceae--2:capture_genus_counter=g__Duganella--1||g__Ensifer_A--1||g__JAABSQ01--1||g__JAFGPJ01--1||g__Pantoea--2||g__Xanthomonas_A--2||g__Yersinia--2:capture_order_counter=o__Burkholderiales--1||o__Desulfobacterales--1||o__Enterobacterales--4||o__Rhizobiales--1||o__Sedimentisphaerales--1||o__Xanthomonadales--2:capture_phylum_counter=p__Desulfobacterota--1||p__Planctomycetota--1||p__Proteobacteria--8:capture_species_counter=s__Duganella sp009857495--1||s__Ensifer_A sp900466575--1||s__JAABSQ01 sp011390315--1||s__JAFGPJ01 sp016934255--1||s__Pantoea sp002359495--2||s__Xanthomonas_A sontii--2||s__Yersinia hibernica--2:evalue_avg=8.9444444537e-42:evalue_max=8.05e-41:evalue_min=7.63e-83:evalue_std=2.6833333329862504e-41:evalue_sum=8.050000008329999e-41:gapopen_avg=0.0:gapopen_max=0.0:gapopen_min=0.0:gapopen_std=0.0:gapopen_sum=0.0:gtdb_class_counter=c__Gammaproteobacteria--4:gtdb_domain_counter=d__Bacteria--4:gtdb_family_counter=f__Burkholderiaceae--4:gtdb_genus_counter=g__Aquabacterium--1||g__Kinneretia--1||g__PBB1--2:gtdb_order_counter=o__Burkholderiales--4:gtdb_phylum_counter=p__Proteobacteria--4:gtdb_species_counter=s__Aquabacterium sp014378415--1||s__Kinneretia sp013824165--1||s__PBB1 sp002281415--1||s__PBB1 sp903905475--1:heptad_counter=MCP-36H--14:lbd_counter=:lca_tree=f__Burkholderiaceae:length_avg=141.0:length_max=156.0:length_min=78.0:length_std=26.296387584609413:length_sum=1269.0:mismatch_avg=18.666666666666668:mismatch_max=38.0:mismatch_min=6.0:mismatch_std=8.674675786448736:mismatch_sum=168.0:name=N1213887:qcovhsp_avg=99.71111111111111:qcovhsp_max=100.0:qcovhsp_min=98.7:qcovhsp_std=0.5732461173973267:qcovhsp_sum=897.4:qend_avg=141.0:qend_max=156.0:qend_min=78.0:qend_std=26.296387584609413:qend_sum=1269.0:qstart_avg=1.0:qstart_max=1.0:qstart_min=1.0:qstart_std=0.0:qstart_sum=9.0:ref_name_counter=GB_GCA_903886165.1_protein.faa_CAISLL010000125.1_6@PF00015_full_PFAM.155.342--1||GB_GCA_903958915.1_protein.faa_CAJBVC010000381.1_1@PF00015_full_PFAM.71.257--1||GB_GCA_903958915.1_protein.faa_CAJBVC010000742.1_1@PF00015_full_PFAM.318.416--1||RS_GCF_002943465.1_protein.faa_NZ_PTQY01000001.1_385@PF00015_full_PFAM.407.593--1||RS_GCF_014489595.1_protein.faa_NZ_CP060790.1_2686@PF00015_full_PFAM.315.502--1||RS_GCF_017798165.1_protein.faa_NZ_CP059068.1_4780@PF00015_full_PFAM.317.503--4:scovhsp_avg=79.91111111111111:scovhsp_max=83.9:scovhsp_min=66.7:scovhsp_std=6.14948055620238:scovhsp_sum=719.2:send_avg=149.66666666666666:send_max=163.0:send_min=83.0:send_std=27.15234796477093:send_sum=1347.0:sstart_avg=9.666666666666666:sstart_max=28.0:sstart_min=6.0:sstart_std=6.92820323027551:sstart_sum=87.0],RS_GCF_001425785.1_protein.faa_NZ_LMDI01000045.1_144@PF00015_full_PFAM.307.501:0.0568345[&&NHX:Type=GTDB:gtdb_class=c__Gammaproteobacteria:gtdb_domain=d__Bacteria:gtdb_family=f__Burkholderiaceae:gtdb_genus=g__Rhizobacter:gtdb_order=o__Burkholderiales:gtdb_phylum=p__Proteobacteria:gtdb_species=s__Rhizobacter sp001425785:heptad=MCP-36H:species=d__Bacteria_p__Proteobacteria_c__Gammaproteobacteria_o__Burkholderiales_f__Burkholderiaceae_g__Rhizobacter_s__Rhizobacter sp001425785])0.259:0.00114534[&&NHX:Sample_counter=rhizpot1--3||rhizpot3--7:Type_counter=GTDB--5||capture--10:besthit_avg=87.1:besthit_max=92.3:besthit_min=75.6:besthit_std=4.898469148621844:besthit_sum=783.9:bitscore_avg=206.11111111111111:bitscore_max=243.0:bitscore_min=130.0:bitscore_std=40.62463675051275:bitscore_sum=1855.0:capture_class_counter=c__Alphaproteobacteria--1||c__Desulfobacteria--1||c__Gammaproteobacteria--7||c__Phycisphaerae--1:capture_domain_counter=d__Bacteria--10:capture_family_counter=f__Burkholderiaceae--1||f__Desulfococcaceae--1||f__Enterobacteriaceae--4||f__Rhizobiaceae--1||f__SG8-4--1||f__Xanthomonadaceae--2:capture_genus_counter=g__Duganella--1||g__Ensifer_A--1||g__JAABSQ01--1||g__JAFGPJ01--1||g__Pantoea--2||g__Xanthomonas_A--2||g__Yersinia--2:capture_order_counter=o__Burkholderiales--1||o__Desulfobacterales--1||o__Enterobacterales--4||o__Rhizobiales--1||o__Sedimentisphaerales--1||o__Xanthomonadales--2:capture_phylum_counter=p__Desulfobacterota--1||p__Planctomycetota--1||p__Proteobacteria--8:capture_species_counter=s__Duganella sp009857495--1||s__Ensifer_A sp900466575--1||s__JAABSQ01 sp011390315--1||s__JAFGPJ01 sp016934255--1||s__Pantoea sp002359495--2||s__Xanthomonas_A sontii--2||s__Yersinia hibernica--2:evalue_avg=8.9444444537e-42:evalue_max=8.05e-41:evalue_min=7.63e-83:evalue_std=2.6833333329862504e-41:evalue_sum=8.050000008329999e-41:gapopen_avg=0.0:gapopen_max=0.0:gapopen_min=0.0:gapopen_std=0.0:gapopen_sum=0.0:gtdb_class_counter=c__Gammaproteobacteria--5:gtdb_domain_counter=d__Bacteria--5:gtdb_family_counter=f__Burkholderiaceae--5:gtdb_genus_counter=g__Aquabacterium--1||g__Kinneretia--1||g__PBB1--2||g__Rhizobacter--1:gtdb_order_counter=o__Burkholderiales--5:gtdb_phylum_counter=p__Proteobacteria--5:gtdb_species_counter=s__Aquabacterium sp014378415--1||s__Kinneretia sp013824165--1||s__PBB1 sp002281415--1||s__PBB1 sp903905475--1||s__Rhizobacter sp001425785--1:heptad_counter=MCP-36H--15:lbd_counter=:lca_tree=f__Burkholderiaceae:length_avg=141.0:length_max=156.0:length_min=78.0:length_std=26.296387584609413:length_sum=1269.0:mismatch_avg=18.666666666666668:mismatch_max=38.0:mismatch_min=6.0:mismatch_std=8.674675786448736:mismatch_sum=168.0:name=N1213889:qcovhsp_avg=99.71111111111111:qcovhsp_max=100.0:qcovhsp_min=98.7:qcovhsp_std=0.5732461173973267:qcovhsp_sum=897.4:qend_avg=141.0:qend_max=156.0:qend_min=78.0:qend_std=26.296387584609413:qend_sum=1269.0:qstart_avg=1.0:qstart_max=1.0:qstart_min=1.0:qstart_std=0.0:qstart_sum=9.0:ref_name_counter=GB_GCA_903886165.1_protein.faa_CAISLL010000125.1_6@PF00015_full_PFAM.155.342--1||GB_GCA_903958915.1_protein.faa_CAJBVC010000381.1_1@PF00015_full_PFAM.71.257--1||GB_GCA_903958915.1_protein.faa_CAJBVC010000742.1_1@PF00015_full_PFAM.318.416--1||RS_GCF_002943465.1_protein.faa_NZ_PTQY01000001.1_385@PF00015_full_PFAM.407.593--1||RS_GCF_014489595.1_protein.faa_NZ_CP060790.1_2686@PF00015_full_PFAM.315.502--1||RS_GCF_017798165.1_protein.faa_NZ_CP059068.1_4780@PF00015_full_PFAM.317.503--4:scovhsp_avg=79.91111111111111:scovhsp_max=83.9:scovhsp_min=66.7:scovhsp_std=6.14948055620238:scovhsp_sum=719.2:send_avg=149.66666666666666:send_max=163.0:send_min=83.0:send_std=27.15234796477093:send_sum=1347.0:sstart_avg=9.666666666666666:sstart_max=28.0:sstart_min=6.0:sstart_std=6.92820323027551:sstart_sum=87.0])0.377:0.00636815[&&NHX:Sample_counter=rhizpot1--3||rhizpot3--7:Type_counter=GTDB--13||capture--10:besthit_avg=87.1:besthit_max=92.3:besthit_min=75.6:besthit_std=4.898469148621844:besthit_sum=783.9:bitscore_avg=206.11111111111111:bitscore_max=243.0:bitscore_min=130.0:bitscore_std=40.62463675051275:bitscore_sum=1855.0:capture_class_counter=c__Alphaproteobacteria--1||c__Desulfobacteria--1||c__Gammaproteobacteria--7||c__Phycisphaerae--1:capture_domain_counter=d__Bacteria--10:capture_family_counter=f__Burkholderiaceae--1||f__Desulfococcaceae--1||f__Enterobacteriaceae--4||f__Rhizobiaceae--1||f__SG8-4--1||f__Xanthomonadaceae--2:capture_genus_counter=g__Duganella--1||g__Ensifer_A--1||g__JAABSQ01--1||g__JAFGPJ01--1||g__Pantoea--2||g__Xanthomonas_A--2||g__Yersinia--2:capture_order_counter=o__Burkholderiales--1||o__Desulfobacterales--1||o__Enterobacterales--4||o__Rhizobiales--1||o__Sedimentisphaerales--1||o__Xanthomonadales--2:capture_phylum_counter=p__Desulfobacterota--1||p__Planctomycetota--1||p__Proteobacteria--8:capture_species_counter=s__Duganella sp009857495--1||s__Ensifer_A sp900466575--1||s__JAABSQ01 sp011390315--1||s__JAFGPJ01 sp016934255--1||s__Pantoea sp002359495--2||s__Xanthomonas_A sontii--2||s__Yersinia hibernica--2:evalue_avg=8.9444444537e-42:evalue_max=8.05e-41:evalue_min=7.63e-83:evalue_std=2.68333333298625e-41:evalue_sum=8.050000008329999e-41:gapopen_avg=0.0:gapopen_max=0.0:gapopen_min=0.0:gapopen_std=0.0:gapopen_sum=0.0:gtdb_class_counter=c__Gammaproteobacteria--13:gtdb_domain_counter=d__Bacteria--13:gtdb_family_counter=f__Burkholderiaceae--13:gtdb_genus_counter=g__Acidovorax--1||g__Aquabacterium--1||g__CAIKUF01--1||g__CAILRJ01--1||g__Kinneretia--1||g__PBB1--4||g__Rhizobacter--3||g__Rubrivivax--1:gtdb_order_counter=o__Burkholderiales--13:gtdb_phylum_counter=p__Proteobacteria--13:gtdb_species_counter=s__Acidovorax sp001428665--1||s__Aquabacterium sp014378415--1||s__CAIKUF01 sp903830565--1||s__CAILRJ01 sp014377845--1||s__Kinneretia sp013824165--1||s__PBB1 sp002255905--1||s__PBB1 sp002281415--1||s__PBB1 sp017986065--1||s__PBB1 sp903905475--1||s__Rhizobacter sp000800095--1||s__Rhizobacter sp001425785--1||s__Rhizobacter sp012932665--1||s__Rubrivivax sp014859905--1:heptad_counter=MCP-36H--23:lbd_counter=:lca_tree=f__Burkholderiaceae:length_avg=141.0:length_max=156.0:length_min=78.0:length_std=26.296387584609413:length_sum=1269.0:mismatch_avg=18.666666666666668:mismatch_max=38.0:mismatch_min=6.0:mismatch_std=8.674675786448736:mismatch_sum=168.0:name=N1213890:qcovhsp_avg=99.71111111111111:qcovhsp_max=100.0:qcovhsp_min=98.7:qcovhsp_std=0.5732461173973267:qcovhsp_sum=897.4:qend_avg=141.0:qend_max=156.0:qend_min=78.0:qend_std=26.296387584609413:qend_sum=1269.0:qstart_avg=1.0:qstart_max=1.0:qstart_min=1.0:qstart_std=0.0:qstart_sum=9.0:ref_name_counter=GB_GCA_903886165.1_protein.faa_CAISLL010000125.1_6@PF00015_full_PFAM.155.342--1||GB_GCA_903958915.1_protein.faa_CAJBVC010000381.1_1@PF00015_full_PFAM.71.257--1||GB_GCA_903958915.1_protein.faa_CAJBVC010000742.1_1@PF00015_full_PFAM.318.416--1||RS_GCF_002943465.1_protein.faa_NZ_PTQY01000001.1_385@PF00015_full_PFAM.407.593--1||RS_GCF_014489595.1_protein.faa_NZ_CP060790.1_2686@PF00015_full_PFAM.315.502--1||RS_GCF_017798165.1_protein.faa_NZ_CP059068.1_4780@PF00015_full_PFAM.317.503--4:scovhsp_avg=79.9111111111111:scovhsp_max=83.9:scovhsp_min=66.7:scovhsp_std=6.14948055620238:scovhsp_sum=719.1999999999999:send_avg=149.66666666666666:send_max=163.0:send_min=83.0:send_std=27.15234796477093:send_sum=1347.0:sstart_avg=9.666666666666666:sstart_max=28.0:sstart_min=6.0:sstart_std=6.928203230275509:sstart_sum=87.0],((((((5f27e7ec-ee02-432e-940e-6b3a5b821d8f_2@MCPsignal.40.198:5e-09[&&NHX:Sample=rhizpot1:Type=capture:besthit=86.7:bitscore=234.0:capture_class=c__Alphaproteobacteria:capture_domain=d__Bacteria:capture_family=f__Caulobacteraceae:capture_genus=g__Caulobacter:capture_order=o__Caulobacterales:capture_phylum=p__Proteobacteria:capture_species=s__Caulobacter vibrioides:evalue=2.71e-79:gapopen=2.0:heptad=MCP-36H:length=158.0:mismatch=19.0:qcovhsp=100.0:qend=158.0:qstart=1.0:ref_name=GB_GCA_012927445.1_protein.faa_JABBPD010000004.1_993@PF00015_full_PFAM.317.505:scovhsp=83.0:send=165.0:sstart=10.0],992e596e-66d8-468f-be02-2bee0fc2f739_6@MCPsignal.261.401:0.00542654[&&NHX:Sample=rhizpot1:Type=capture:besthit=88.5:bitscore=221.0:capture_class=c__Desulfuromonadia:capture_domain=d__Bacteria:capture_family=f__Geobacteraceae:capture_genus=g__Geomonas:capture_order=o__Geobacterales:capture_phylum=p__Desulfobacterota:capture_species=s__Geomonas sp018986935:evalue=2.25e-74:gapopen=0.0:heptad=MCP-36H:length=139.0:mismatch=16.0:qcovhsp=99.3:qend=139.0:qstart=1.0:ref_name=RS_GCF_004016505.1_protein.faa_NZ_SACR01000005.1_304@PF00015_full_PFAM.315.507:scovhsp=72.4:send=148.0:sstart=10.0])0:5e-09[&&NHX:Sample_counter=rhizpot1--2:Type_counter=capture--2:besthit_avg=87.6:besthit_max=88.5:besthit_min=86.7:besthit_std=1.2727922061357835:besthit_sum=175.2:bitscore_avg=227.5:bitscore_max=234.0:bitscore_min=221.0:bitscore_std=9.192388155425117:bitscore_sum=455.0:capture_class_counter=c__Alphaproteobacteria--1||c__Desulfuromonadia--1:capture_domain_counter=d__Bacteria--2:capture_family_counter=f__Caulobacteraceae--1||f__Geobacteraceae--1:capture_genus_counter=g__Caulobacter--1||g__Geomonas--1:capture_order_counter=o__Caulobacterales--1||o__Geobacterales--1:capture_phylum_counter=p__Desulfobacterota--1||p__Proteobacteria--1:capture_species_counter=s__Caulobacter vibrioides--1||s__Geomonas sp018986935--1:evalue_avg=1.12501355e-74:evalue_max=2.25e-74:evalue_min=2.71e-79:evalue_std=1.5909710950759616e-74:evalue_sum=2.2500271e-74:gapopen_avg=1.0:gapopen_max=2.0:gapopen_min=0.0:gapopen_std=1.4142135623730951:gapopen_sum=2.0:gtdb_class_counter=:gtdb_domain_counter=:gtdb_family_counter=:gtdb_genus_counter=:gtdb_order_counter=:gtdb_phylum_counter=:gtdb_species_counter=:heptad_counter=MCP-36H--2:lbd_counter=:length_avg=148.5:length_max=158.0:length_min=139.0:length_std=13.435028842544403:length_sum=297.0:mismatch_avg=17.5:mismatch_max=19.0:mismatch_min=16.0:mismatch_std=2.1213203435596424:mismatch_sum=35.0:name=N1213893:qcovhsp_avg=99.65:qcovhsp_max=100.0:qcovhsp_min=99.3:qcovhsp_std=0.4949747468305853:qcovhsp_sum=199.3:qend_avg=148.5:qend_max=158.0:qend_min=139.0:qend_std=13.435028842544403:qend_sum=297.0:qstart_avg=1.0:qstart_max=1.0:qstart_min=1.0:qstart_std=0.0:qstart_sum=2.0:ref_name_counter=GB_GCA_012927445.1_protein.faa_JABBPD010000004.1_993@PF00015_full_PFAM.317.505--1||RS_GCF_004016505.1_protein.faa_NZ_SACR01000005.1_304@PF00015_full_PFAM.315.507--1:scovhsp_avg=77.7:scovhsp_max=83.0:scovhsp_min=72.4:scovhsp_std=7.4953318805774:scovhsp_sum=155.4:send_avg=156.5:send_max=165.0:send_min=148.0:send_std=12.020815280171307:send_sum=313.0:sstart_avg=10.0:sstart_max=10.0:sstart_min=10.0:sstart_std=0.0:sstart_sum=20.0],((e5ad721d-4715-417a-9275-2836c5e08666_5@MCPsignal.194.314:5e-09[&&NHX:Sample=rhizpot1:Type=capture:besthit=91.7:bitscore=196.0:capture_class=c__Gammaproteobacteria:capture_domain=d__Bacteria:capture_family=f__Burkholderiaceae:capture_genus=g__Aquabacterium:capture_order=o__Burkholderiales:capture_phylum=p__Proteobacteria:capture_species=s__Aquabacterium sp002339015:evalue=9.7e-65:gapopen=0.0:heptad=MCP-36H:length=120.0:mismatch=10.0:qcovhsp=100.0:qend=120.0:qstart=1.0:ref_name=GB_GCA_013823505.1_protein.faa_PNMH01000023.1_2@PF00015_full_PFAM.441.629:scovhsp=63.8:send=130.0:sstart=11.0],(1049f0fc-1a33-5a63-98a1-a4ff962a17c8_1@MCPsignal.375.472:0.00752889[&&NHX:Sample=rhizpot2:Type=capture:capture_class=c__Alphaproteobacteria:capture_domain=d__Bacteria:capture_family=f__Caulobacteraceae:capture_genus=g__Caulobacter:capture_order=o__Caulobacterales:capture_phylum=p__Proteobacteria:capture_species=s__Caulobacter vibrioides:heptad=MCP-36H],ac5cc8b2-cbff-4750-a4f8-db2b62fced89_3@MCPsignal.63.219:0.0408269[&&NHX:Sample=rhizpot2:Type=capture:besthit=86.0:bitscore=227.0:capture_class=c__Alphaproteobacteria:capture_domain=d__Bacteria:capture_family=f__Caulobacteraceae:capture_genus=g__Caulobacter:capture_order=o__Caulobacterales:capture_phylum=p__Proteobacteria:capture_species=s__Caulobacter vibrioides:evalue=1.37e-76:gapopen=2.0:heptad=MCP-36H:length=157.0:mismatch=20.0:qcovhsp=100.0:qend=156.0:qstart=1.0:ref_name=GB_GCA_012927445.1_protein.faa_JABBPD010000004.1_993@PF00015_full_PFAM.317.505:scovhsp=83.0:send=165.0:sstart=10.0])0:5e-09[&&NHX:Sample_counter=rhizpot2--2:Type_counter=capture--2:besthit_avg=86.0:besthit_max=86.0:besthit_min=86.0:besthit_std=0:besthit_sum=86.0:bitscore_avg=227.0:bitscore_max=227.0:bitscore_min=227.0:bitscore_std=0:bitscore_sum=227.0:capture_class_counter=c__Alphaproteobacteria--2:capture_domain_counter=d__Bacteria--2:capture_family_counter=f__Caulobacteraceae--2:capture_genus_counter=g__Caulobacter--2:capture_order_counter=o__Caulobacterales--2:capture_phylum_counter=p__Proteobacteria--2:capture_species_counter=s__Caulobacter vibrioides--2:evalue_avg=1.37e-76:evalue_max=1.37e-76:evalue_min=1.37e-76:evalue_std=0:evalue_sum=1.37e-76:gapopen_avg=2.0:gapopen_max=2.0:gapopen_min=2.0:gapopen_std=0:gapopen_sum=2.0:gtdb_class_counter=:gtdb_domain_counter=:gtdb_family_counter=:gtdb_genus_counter=:gtdb_order_counter=:gtdb_phylum_counter=:gtdb_species_counter=:heptad_counter=MCP-36H--2:lbd_counter=:length_avg=157.0:length_max=157.0:length_min=157.0:length_std=0:length_sum=157.0:mismatch_avg=20.0:mismatch_max=20.0:mismatch_min=20.0:mismatch_std=0:mismatch_sum=20.0:name=N1213897:qcovhsp_avg=100.0:qcovhsp_max=100.0:qcovhsp_min=100.0:qcovhsp_std=0:qcovhsp_sum=100.0:qend_avg=156.0:qend_max=156.0:qend_min=156.0:qend_std=0:qend_sum=156.0:qstart_avg=1.0:qstart_max=1.0:qstart_min=1.0:qstart_std=0:qstart_sum=1.0:ref_name_counter=GB_GCA_012927445.1_protein.faa_JABBPD010000004.1_993@PF00015_full_PFAM.317.505--1:scovhsp_avg=83.0:scovhsp_max=83.0:scovhsp_min=83.0:scovhsp_std=0:scovhsp_sum=83.0:send_avg=165.0:send_max=165.0:send_min=165.0:send_std=0:send_sum=165.0:sstart_avg=10.0:sstart_max=10.0:sstart_min=10.0:sstart_std=0:sstart_sum=10.0])0:5e-09[&&NHX:Sample_counter=rhizpot1--1||rhizpot2--2:Type_counter=capture--3:besthit_avg=88.85:besthit_max=91.7:besthit_min=86.0:besthit_std=4.030508652763323:besthit_sum=177.7:bitscore_avg=211.5:bitscore_max=227.0:bitscore_min=196.0:bitscore_std=21.920310216782973:bitscore_sum=423.0:capture_class_counter=c__Alphaproteobacteria--2||c__Gammaproteobacteria--1:capture_domain_counter=d__Bacteria--3:capture_family_counter=f__Burkholderiaceae--1||f__Caulobacteraceae--2:capture_genus_counter=g__Aquabacterium--1||g__Caulobacter--2:capture_order_counter=o__Burkholderiales--1||o__Caulobacterales--2:capture_phylum_counter=p__Proteobacteria--3:capture_species_counter=s__Aquabacterium sp002339015--1||s__Caulobacter vibrioides--2:evalue_avg=4.85000000000685e-65:evalue_max=9.7e-65:evalue_min=1.37e-76:evalue_std=6.858935777499824e-65:evalue_sum=9.7000000000137e-65:gapopen_avg=1.0:gapopen_max=2.0:gapopen_min=0.0:gapopen_std=1.4142135623730951:gapopen_sum=2.0:gtdb_class_counter=:gtdb_domain_counter=:gtdb_family_counter=:gtdb_genus_counter=:gtdb_order_counter=:gtdb_phylum_counter=:gtdb_species_counter=:heptad_counter=MCP-36H--3:lbd_counter=:length_avg=138.5:length_max=157.0:length_min=120.0:length_std=26.16295090390226:length_sum=277.0:mismatch_avg=15.0:mismatch_max=20.0:mismatch_min=10.0:mismatch_std=7.0710678118654755:mismatch_sum=30.0:name=N1213898:qcovhsp_avg=100.0:qcovhsp_max=100.0:qcovhsp_min=100.0:qcovhsp_std=0.0:qcovhsp_sum=200.0:qend_avg=138.0:qend_max=156.0:qend_min=120.0:qend_std=25.45584412271571:qend_sum=276.0:qstart_avg=1.0:qstart_max=1.0:qstart_min=1.0:qstart_std=0.0:qstart_sum=2.0:ref_name_counter=GB_GCA_012927445.1_protein.faa_JABBPD010000004.1_993@PF00015_full_PFAM.317.505--1||GB_GCA_013823505.1_protein.faa_PNMH01000023.1_2@PF00015_full_PFAM.441.629--1:scovhsp_avg=73.4:scovhsp_max=83.0:scovhsp_min=63.8:scovhsp_std=13.576450198781714:scovhsp_sum=146.8:send_avg=147.5:send_max=165.0:send_min=130.0:send_std=24.748737341529164:send_sum=295.0:sstart_avg=10.5:sstart_max=11.0:sstart_min=10.0:sstart_std=0.7071067811865476:sstart_sum=21.0],5463ad7a-c7fd-4769-ac5f-9bc540e4fd35_2@MCPsignal.83.145:0.343098[&&NHX:Sample=rhiztom2:Type=capture:capture_class=c__Gammaproteobacteria:capture_domain=d__Bacteria:capture_family=f__Burkholderiaceae:capture_genus=g__Ideonella:capture_order=o__Burkholderiales:capture_phylum=p__Proteobacteria:capture_species=s__Ideonella paludis:heptad=MCP-36H])0:5e-09[&&NHX:Sample_counter=rhizpot1--1||rhizpot2--2||rhiztom2--1:Type_counter=capture--4:besthit_avg=88.85:besthit_max=91.7:besthit_min=86.0:besthit_std=4.030508652763323:besthit_sum=177.7:bitscore_avg=211.5:bitscore_max=227.0:bitscore_min=196.0:bitscore_std=21.920310216782973:bitscore_sum=423.0:capture_class_counter=c__Alphaproteobacteria--2||c__Gammaproteobacteria--2:capture_domain_counter=d__Bacteria--4:capture_family_counter=f__Burkholderiaceae--2||f__Caulobacteraceae--2:capture_genus_counter=g__Aquabacterium--1||g__Caulobacter--2||g__Ideonella--1:capture_order_counter=o__Burkholderiales--2||o__Caulobacterales--2:capture_phylum_counter=p__Proteobacteria--4:capture_species_counter=s__Aquabacterium sp002339015--1||s__Caulobacter vibrioides--2||s__Ideonella paludis--1:evalue_avg=4.85000000000685e-65:evalue_max=9.7e-65:evalue_min=1.37e-76:evalue_std=6.858935777499824e-65:evalue_sum=9.7000000000137e-65:gapopen_avg=1.0:gapopen_max=2.0:gapopen_min=0.0:gapopen_std=1.4142135623730951:gapopen_sum=2.0:gtdb_class_counter=:gtdb_domain_counter=:gtdb_family_counter=:gtdb_genus_counter=:gtdb_order_counter=:gtdb_phylum_counter=:gtdb_species_counter=:heptad_counter=MCP-36H--4:lbd_counter=:length_avg=138.5:length_max=157.0:length_min=120.0:length_std=26.16295090390226:length_sum=277.0:mismatch_avg=15.0:mismatch_max=20.0:mismatch_min=10.0:mismatch_std=7.0710678118654755:mismatch_sum=30.0:name=N1213900:qcovhsp_avg=100.0:qcovhsp_max=100.0:qcovhsp_min=100.0:qcovhsp_std=0.0:qcovhsp_sum=200.0:qend_avg=138.0:qend_max=156.0:qend_min=120.0:qend_std=25.45584412271571:qend_sum=276.0:qstart_avg=1.0:qstart_max=1.0:qstart_min=1.0:qstart_std=0.0:qstart_sum=2.0:ref_name_counter=GB_GCA_012927445.1_protein.faa_JABBPD010000004.1_993@PF00015_full_PFAM.317.505--1||GB_GCA_013823505.1_protein.faa_PNMH01000023.1_2@PF00015_full_PFAM.441.629--1:scovhsp_avg=73.4:scovhsp_max=83.0:scovhsp_min=63.8:scovhsp_std=13.576450198781714:scovhsp_sum=146.8:send_avg=147.5:send_max=165.0:send_min=130.0:send_std=24.748737341529164:send_sum=295.0:sstart_avg=10.5:sstart_max=11.0:sstart_min=10.0:sstart_std=0.7071067811865476:sstart_sum=21.0])0.511:0.004752[&&NHX:Sample_counter=rhizpot1--3||rhizpot2--2||rhiztom2--1:Type_counter=capture--6:besthit_avg=88.225:besthit_max=91.7:besthit_min=86.0:besthit_std=2.5447658700425344:besthit_sum=352.9:bitscore_avg=219.5:bitscore_max=234.0:bitscore_min=196.0:bitscore_std=16.54287359157008:bitscore_sum=878.0:capture_class_counter=c__Alphaproteobacteria--3||c__Desulfuromonadia--1||c__Gammaproteobacteria--2:capture_domain_counter=d__Bacteria--6:capture_family_counter=f__Burkholderiaceae--2||f__Caulobacteraceae--3||f__Geobacteraceae--1:capture_genus_counter=g__Aquabacterium--1||g__Caulobacter--3||g__Geomonas--1||g__Ideonella--1:capture_order_counter=o__Burkholderiales--2||o__Caulobacterales--3||o__Geobacterales--1:capture_phylum_counter=p__Desulfobacterota--1||p__Proteobacteria--5:capture_species_counter=s__Aquabacterium sp002339015--1||s__Caulobacter vibrioides--3||s__Geomonas sp018986935--1||s__Ideonella paludis--1:evalue_avg=2.425000000565932e-65:evalue_max=9.7e-65:evalue_min=2.71e-79:evalue_std=4.849999999622712e-65:evalue_sum=9.700000002263728e-65:gapopen_avg=1.0:gapopen_max=2.0:gapopen_min=0.0:gapopen_std=1.1547005383792515:gapopen_sum=4.0:gtdb_class_counter=:gtdb_domain_counter=:gtdb_family_counter=:gtdb_genus_counter=:gtdb_order_counter=:gtdb_phylum_counter=:gtdb_species_counter=:heptad_counter=MCP-36H--6:lbd_counter=:length_avg=143.5:length_max=158.0:length_min=120.0:length_std=17.935068069752806:length_sum=574.0:mismatch_avg=16.25:mismatch_max=20.0:mismatch_min=10.0:mismatch_std=4.5:mismatch_sum=65.0:name=N1213901:qcovhsp_avg=99.825:qcovhsp_max=100.0:qcovhsp_min=99.3:qcovhsp_std=0.3500000000000014:qcovhsp_sum=399.3:qend_avg=143.25:qend_max=158.0:qend_min=120.0:qend_std=17.68945071692919:qend_sum=573.0:qstart_avg=1.0:qstart_max=1.0:qstart_min=1.0:qstart_std=0.0:qstart_sum=4.0:ref_name_counter=GB_GCA_012927445.1_protein.faa_JABBPD010000004.1_993@PF00015_full_PFAM.317.505--2||GB_GCA_013823505.1_protein.faa_PNMH01000023.1_2@PF00015_full_PFAM.441.629--1||RS_GCF_004016505.1_protein.faa_NZ_SACR01000005.1_304@PF00015_full_PFAM.315.507--1:scovhsp_avg=75.55:scovhsp_max=83.0:scovhsp_min=63.8:scovhsp_std=9.291393867445294:scovhsp_sum=302.2:send_avg=152.0:send_max=165.0:send_min=130.0:send_std=16.713268182295565:send_sum=608.0:sstart_avg=10.25:sstart_max=11.0:sstart_min=10.0:sstart_std=0.5:sstart_sum=41.0],3bf7b997-7de2-4817-8c6d-eb5e7c2f0e9e_3@MCPsignal.595.734:0.0114515[&&NHX:Sample=rhizpot2:Type=capture:besthit=90.6:bitscore=220.0:capture_class=c__Alphaproteobacteria:capture_domain=d__Bacteria:capture_family=f__Caulobacteraceae:capture_genus=g__Caulobacter:capture_order=o__Caulobacterales:capture_phylum=p__Proteobacteria:capture_species=s__Caulobacter vibrioides:evalue=1.44e-73:gapopen=0.0:heptad=MCP-36H:length=138.0:mismatch=13.0:qcovhsp=99.3:qend=138.0:qstart=1.0:ref_name=RS_GCF_013266755.1_protein.faa_NZ_JABRWJ010000001.1_95@PF00015_full_PFAM.325.543:scovhsp=63.3:send=163.0:sstart=26.0])0:1.8e-08[&&NHX:Sample_counter=rhizpot1--3||rhizpot2--3||rhiztom2--1:Type_counter=capture--7:besthit_avg=88.7:besthit_max=91.7:besthit_min=86.0:besthit_std=2.446425964545013:besthit_sum=443.5:bitscore_avg=219.6:bitscore_max=234.0:bitscore_min=196.0:bitscore_std=14.328293687665674:bitscore_sum=1098.0:capture_class_counter=c__Alphaproteobacteria--4||c__Desulfuromonadia--1||c__Gammaproteobacteria--2:capture_domain_counter=d__Bacteria--7:capture_family_counter=f__Burkholderiaceae--2||f__Caulobacteraceae--4||f__Geobacteraceae--1:capture_genus_counter=g__Aquabacterium--1||g__Caulobacter--4||g__Geomonas--1||g__Ideonella--1:capture_order_counter=o__Burkholderiales--2||o__Caulobacterales--4||o__Geobacterales--1:capture_phylum_counter=p__Desulfobacterota--1||p__Proteobacteria--6:capture_species_counter=s__Aquabacterium sp002339015--1||s__Caulobacter vibrioides--4||s__Geomonas sp018986935--1||s__Ideonella paludis--1:evalue_avg=1.9400000033327454e-65:evalue_max=9.7e-65:evalue_min=2.71e-79:evalue_std=4.337971874486531e-65:evalue_sum=9.700000016663728e-65:gapopen_avg=0.8:gapopen_max=2.0:gapopen_min=0.0:gapopen_std=1.0954451150103324:gapopen_sum=4.0:gtdb_class_counter=:gtdb_domain_counter=:gtdb_family_counter=:gtdb_genus_counter=:gtdb_order_counter=:gtdb_phylum_counter=:gtdb_species_counter=:heptad_counter=MCP-36H--7:lbd_counter=:length_avg=142.4:length_max=158.0:length_min=120.0:length_std=15.725775020646836:length_sum=712.0:mismatch_avg=15.6:mismatch_max=20.0:mismatch_min=10.0:mismatch_std=4.159326868617084:mismatch_sum=78.0:name=N1213903:qcovhsp_avg=99.72:qcovhsp_max=100.0:qcovhsp_min=99.3:qcovhsp_std=0.3834057902536178:qcovhsp_sum=498.6:qend_avg=142.2:qend_max=158.0:qend_min=120.0:qend_std=15.498387012847498:qend_sum=711.0:qstart_avg=1.0:qstart_max=1.0:qstart_min=1.0:qstart_std=0.0:qstart_sum=5.0:ref_name_counter=GB_GCA_012927445.1_protein.faa_JABBPD010000004.1_993@PF00015_full_PFAM.317.505--2||GB_GCA_013823505.1_protein.faa_PNMH01000023.1_2@PF00015_full_PFAM.441.629--1||RS_GCF_004016505.1_protein.faa_NZ_SACR01000005.1_304@PF00015_full_PFAM.315.507--1||RS_GCF_013266755.1_protein.faa_NZ_JABRWJ010000001.1_95@PF00015_full_PFAM.325.543--1:scovhsp_avg=73.1:scovhsp_max=83.0:scovhsp_min=63.3:scovhsp_std=9.734474818910368:scovhsp_sum=365.5:send_avg=154.2:send_max=165.0:send_min=130.0:send_std=15.287249589118376:send_sum=771.0:sstart_avg=13.4:sstart_max=26.0:sstart_min=10.0:sstart_std=7.05691150575094:sstart_sum=67.0],((9cb509d2-d2fc-42cc-8076-63409fc495ca_5@MCPsignal.110.204:5e-09[&&NHX:Sample=rhizpot3:Type=capture:capture_class=c__Gammaproteobacteria:capture_domain=d__Bacteria:capture_family=f__Pseudomonadaceae:capture_genus=g__Pseudomonas_E:capture_order=o__Pseudomonadales:capture_phylum=p__Proteobacteria:capture_species=s__Pseudomonas_E cannabina:heptad=MCP-36H],(176b9176-0025-490a-bc20-891fc3c5987e_3@MCPsignal.238.329:5e-09[&&NHX:Sample=rhiztom3:Type=capture:capture_class=c__Gammaproteobacteria:capture_domain=d__Bacteria:capture_family=f__Burkholderiaceae:capture_genus=g__Janthinobacterium:capture_order=o__Burkholderiales:capture_phylum=p__Proteobacteria:capture_species=s__Janthinobacterium sp003133225:heptad=MCP-36H],c3843b41-e83c-42de-a45e-8247cfce9c18_6@MCPsignal.152.245:0.566347[&&NHX:Sample=rhiztom3:Type=capture:capture_class=c__Gammaproteobacteria:capture_domain=d__Bacteria:capture_family=f__Burkholderiaceae:capture_genus=g__Hydrogenophaga:capture_order=o__Burkholderiales:capture_phylum=p__Proteobacteria:capture_species=s__Hydrogenophaga flava:heptad=MCP-36H])0.851:0.113826[&&NHX:Sample_counter=rhiztom3--2:Type_counter=capture--2:capture_class_counter=c__Gammaproteobacteria--2:capture_domain_counter=d__Bacteria--2:capture_family_counter=f__Burkholderiaceae--2:capture_genus_counter=g__Hydrogenophaga--1||g__Janthinobacterium--1:capture_order_counter=o__Burkholderiales--2:capture_phylum_counter=p__Proteobacteria--2:capture_species_counter=s__Hydrogenophaga flava--1||s__Janthinobacterium sp003133225--1:gtdb_class_counter=:gtdb_domain_counter=:gtdb_family_counter=:gtdb_genus_counter=:gtdb_order_counter=:gtdb_phylum_counter=:gtdb_species_counter=:heptad_counter=MCP-36H--2:lbd_counter=:name=N1213907:ref_name_counter=])0.862:0.00809001[&&NHX:Sample_counter=rhizpot3--1||rhiztom3--2:Type_counter=capture--3:capture_class_counter=c__Gammaproteobacteria--3:capture_domain_counter=d__Bacteria--3:capture_family_counter=f__Burkholderiaceae--2||f__Pseudomonadaceae--1:capture_genus_counter=g__Hydrogenophaga--1||g__Janthinobacterium--1||g__Pseudomonas_E--1:capture_order_counter=o__Burkholderiales--2||o__Pseudomonadales--1:capture_phylum_counter=p__Proteobacteria--3:capture_species_counter=s__Hydrogenophaga flava--1||s__Janthinobacterium sp003133225--1||s__Pseudomonas_E cannabina--1:gtdb_class_counter=:gtdb_domain_counter=:gtdb_family_counter=:gtdb_genus_counter=:gtdb_order_counter=:gtdb_phylum_counter=:gtdb_species_counter=:heptad_counter=MCP-36H--3:lbd_counter=:name=N1213908:ref_name_counter=],1e4c91aa-6bb0-4678-9a97-3f5b06e1ec20_2@MCPsignal.248.346:5e-09[&&NHX:Sample=rhizpot1:Type=capture:capture_class=c__Alphaproteobacteria:capture_domain=d__Bacteria:capture_family=f__Caulobacteraceae:capture_genus=g__Caulobacter:capture_order=o__Caulobacterales:capture_phylum=p__Proteobacteria:capture_species=s__Caulobacter vibrioides:heptad=MCP-36H])0.853:0.00807019[&&NHX:Sample_counter=rhizpot1--1||rhizpot3--1||rhiztom3--2:Type_counter=capture--4:capture_class_counter=c__Alphaproteobacteria--1||c__Gammaproteobacteria--3:capture_domain_counter=d__Bacteria--4:capture_family_counter=f__Burkholderiaceae--2||f__Caulobacteraceae--1||f__Pseudomonadaceae--1:capture_genus_counter=g__Caulobacter--1||g__Hydrogenophaga--1||g__Janthinobacterium--1||g__Pseudomonas_E--1:capture_order_counter=o__Burkholderiales--2||o__Caulobacterales--1||o__Pseudomonadales--1:capture_phylum_counter=p__Proteobacteria--4:capture_species_counter=s__Caulobacter vibrioides--1||s__Hydrogenophaga flava--1||s__Janthinobacterium sp003133225--1||s__Pseudomonas_E cannabina--1:gtdb_class_counter=:gtdb_domain_counter=:gtdb_family_counter=:gtdb_genus_counter=:gtdb_order_counter=:gtdb_phylum_counter=:gtdb_species_counter=:heptad_counter=MCP-36H--4:lbd_counter=:name=N1213910:ref_name_counter=])0:5e-09[&&NHX:Sample_counter=rhizpot1--4||rhizpot2--3||rhizpot3--1||rhiztom2--1||rhiztom3--2:Type_counter=capture--11:besthit_avg=88.7:besthit_max=91.7:besthit_min=86.0:besthit_std=2.446425964545013:besthit_sum=443.5:bitscore_avg=219.6:bitscore_max=234.0:bitscore_min=196.0:bitscore_std=14.328293687665674:bitscore_sum=1098.0:capture_class_counter=c__Alphaproteobacteria--5||c__Desulfuromonadia--1||c__Gammaproteobacteria--5:capture_domain_counter=d__Bacteria--11:capture_family_counter=f__Burkholderiaceae--4||f__Caulobacteraceae--5||f__Geobacteraceae--1||f__Pseudomonadaceae--1:capture_genus_counter=g__Aquabacterium--1||g__Caulobacter--5||g__Geomonas--1||g__Hydrogenophaga--1||g__Ideonella--1||g__Janthinobacterium--1||g__Pseudomonas_E--1:capture_order_counter=o__Burkholderiales--4||o__Caulobacterales--5||o__Geobacterales--1||o__Pseudomonadales--1:capture_phylum_counter=p__Desulfobacterota--1||p__Proteobacteria--10:capture_species_counter=s__Aquabacterium sp002339015--1||s__Caulobacter vibrioides--5||s__Geomonas sp018986935--1||s__Hydrogenophaga flava--1||s__Ideonella paludis--1||s__Janthinobacterium sp003133225--1||s__Pseudomonas_E cannabina--1:evalue_avg=1.9400000033327454e-65:evalue_max=9.7e-65:evalue_min=2.71e-79:evalue_std=4.337971874486531e-65:evalue_sum=9.700000016663728e-65:gapopen_avg=0.8:gapopen_max=2.0:gapopen_min=0.0:gapopen_std=1.0954451150103324:gapopen_sum=4.0:gtdb_class_counter=:gtdb_domain_counter=:gtdb_family_counter=:gtdb_genus_counter=:gtdb_order_counter=:gtdb_phylum_counter=:gtdb_species_counter=:heptad_counter=MCP-36H--11:lbd_counter=:length_avg=142.4:length_max=158.0:length_min=120.0:length_std=15.725775020646836:length_sum=712.0:mismatch_avg=15.6:mismatch_max=20.0:mismatch_min=10.0:mismatch_std=4.159326868617084:mismatch_sum=78.0:name=N1213911:qcovhsp_avg=99.72:qcovhsp_max=100.0:qcovhsp_min=99.3:qcovhsp_std=0.3834057902536178:qcovhsp_sum=498.6:qend_avg=142.2:qend_max=158.0:qend_min=120.0:qend_std=15.498387012847498:qend_sum=711.0:qstart_avg=1.0:qstart_max=1.0:qstart_min=1.0:qstart_std=0.0:qstart_sum=5.0:ref_name_counter=GB_GCA_012927445.1_protein.faa_JABBPD010000004.1_993@PF00015_full_PFAM.317.505--2||GB_GCA_013823505.1_protein.faa_PNMH01000023.1_2@PF00015_full_PFAM.441.629--1||RS_GCF_004016505.1_protein.faa_NZ_SACR01000005.1_304@PF00015_full_PFAM.315.507--1||RS_GCF_013266755.1_protein.faa_NZ_JABRWJ010000001.1_95@PF00015_full_PFAM.325.543--1:scovhsp_avg=73.1:scovhsp_max=83.0:scovhsp_min=63.3:scovhsp_std=9.734474818910368:scovhsp_sum=365.5:send_avg=154.2:send_max=165.0:send_min=130.0:send_std=15.287249589118376:send_sum=771.0:sstart_avg=13.4:sstart_max=26.0:sstart_min=10.0:sstart_std=7.05691150575094:sstart_sum=67.0],38a48759-c37d-4211-8537-c68920e1dbcb_3@MCPsignal.345.499:5e-09[&&NHX:Sample=rhizpot3:Type=capture:besthit=89.0:bitscore=241.0:capture_class=c__Desulfuromonadia:capture_domain=d__Bacteria:capture_family=f__Geobacteraceae:capture_genus=g__Geomonas:capture_order=o__Geobacterales:capture_phylum=p__Desulfobacterota:capture_species=s__Geomonas sp018986935:evalue=1.14e-81:gapopen=0.0:heptad=MCP-36H:length=154.0:mismatch=17.0:qcovhsp=100.0:qend=154.0:qstart=1.0:ref_name=RS_GCF_013266755.1_protein.faa_NZ_JABRWJ010000001.1_95@PF00015_full_PFAM.325.543:scovhsp=70.6:send=162.0:sstart=9.0])0.894:0.0176217[&&NHX:Sample_counter=rhizpot1--4||rhizpot2--3||rhizpot3--2||rhiztom2--1||rhiztom3--2:Type_counter=capture--12:besthit_avg=88.75:besthit_max=91.7:besthit_min=86.0:besthit_std=2.1915747762739:besthit_sum=532.5:bitscore_avg=223.16666666666666:bitscore_max=241.0:bitscore_min=196.0:bitscore_std=15.510211689937268:bitscore_sum=1339.0:capture_class_counter=c__Alphaproteobacteria--5||c__Desulfuromonadia--2||c__Gammaproteobacteria--5:capture_domain_counter=d__Bacteria--12:capture_family_counter=f__Burkholderiaceae--4||f__Caulobacteraceae--5||f__Geobacteraceae--2||f__Pseudomonadaceae--1:capture_genus_counter=g__Aquabacterium--1||g__Caulobacter--5||g__Geomonas--2||g__Hydrogenophaga--1||g__Ideonella--1||g__Janthinobacterium--1||g__Pseudomonas_E--1:capture_order_counter=o__Burkholderiales--4||o__Caulobacterales--5||o__Geobacterales--2||o__Pseudomonadales--1:capture_phylum_counter=p__Desulfobacterota--2||p__Proteobacteria--10:capture_species_counter=s__Aquabacterium sp002339015--1||s__Caulobacter vibrioides--5||s__Geomonas sp018986935--2||s__Hydrogenophaga flava--1||s__Ideonella paludis--1||s__Janthinobacterium sp003133225--1||s__Pseudomonas_E cannabina--1:evalue_avg=1.6166666694439545e-65:evalue_max=9.7e-65:evalue_min=1.14e-81:evalue_std=3.9600084161388834e-65:evalue_sum=9.700000016663728e-65:gapopen_avg=0.6666666666666666:gapopen_max=2.0:gapopen_min=0.0:gapopen_std=1.0327955589886446:gapopen_sum=4.0:gtdb_class_counter=:gtdb_domain_counter=:gtdb_family_counter=:gtdb_genus_counter=:gtdb_order_counter=:gtdb_phylum_counter=:gtdb_species_counter=:heptad_counter=MCP-36H--12:lbd_counter=:length_avg=144.33333333333334:length_max=158.0:length_min=120.0:length_std=14.841383583300672:length_sum=866.0:mismatch_avg=15.833333333333334:mismatch_max=20.0:mismatch_min=10.0:mismatch_std=3.763863263545405:mismatch_sum=95.0:name=N1213913:qcovhsp_avg=99.76666666666667:qcovhsp_max=100.0:qcovhsp_min=99.3:qcovhsp_std=0.36147844564602705:qcovhsp_sum=598.6:qend_avg=144.16666666666666:qend_max=158.0:qend_min=120.0:qend_std=14.675376201878665:qend_sum=865.0:qstart_avg=1.0:qstart_max=1.0:qstart_min=1.0:qstart_std=0.0:qstart_sum=6.0:ref_name_counter=GB_GCA_012927445.1_protein.faa_JABBPD010000004.1_993@PF00015_full_PFAM.317.505--2||GB_GCA_013823505.1_protein.faa_PNMH01000023.1_2@PF00015_full_PFAM.441.629--1||RS_GCF_004016505.1_protein.faa_NZ_SACR01000005.1_304@PF00015_full_PFAM.315.507--1||RS_GCF_013266755.1_protein.faa_NZ_JABRWJ010000001.1_95@PF00015_full_PFAM.325.543--2:scovhsp_avg=72.68333333333332:scovhsp_max=83.0:scovhsp_min=63.3:scovhsp_std=8.766394165600055:scovhsp_sum=436.09999999999997:send_avg=155.5:send_max=165.0:send_min=130.0:send_std=14.039230748157108:send_sum=933.0:sstart_avg=12.666666666666666:sstart_max=26.0:sstart_min=9.0:sstart_std=6.5625198412398476:sstart_sum=76.0],aa036f89-5e20-51cc-a4b9-759227001469_3@MCPsignal.23.130:0.00707115[&&NHX:Sample=rhizpot2:Type=capture:besthit=91.6:bitscore=170.0:capture_class=c__Alphaproteobacteria:capture_domain=d__Bacteria:capture_family=f__Caulobacteraceae:capture_genus=g__Brevundimonas:capture_order=o__Caulobacterales:capture_phylum=p__Proteobacteria:capture_species=s__Brevundimonas sp002484265:evalue=1.14e-54:gapopen=0.0:heptad=MCP-36H:length=107.0:mismatch=9.0:qcovhsp=100.0:qend=107.0:qstart=1.0:ref_name=RS_GCF_001633105.1_protein.faa_NZ_LUKZ01000003.1_185@PF00015_full_PFAM.310.518:scovhsp=51.4:send=167.0:sstart=61.0])0.941:0.0277144[&&NHX:Sample_counter=rhizpot1--4||rhizpot2--4||rhizpot3--2||rhiztom2--1||rhiztom3--2:Type_counter=capture--13:besthit_avg=89.15714285714286:besthit_max=91.7:besthit_min=86.0:besthit_std=2.272192144792587:besthit_sum=624.1:bitscore_avg=215.57142857142858:bitscore_max=241.0:bitscore_min=170.0:bitscore_std=24.582223542342835:bitscore_sum=1509.0:capture_class_counter=c__Alphaproteobacteria--6||c__Desulfuromonadia--2||c__Gammaproteobacteria--5:capture_domain_counter=d__Bacteria--13:capture_family_counter=f__Burkholderiaceae--4||f__Caulobacteraceae--6||f__Geobacteraceae--2||f__Pseudomonadaceae--1:capture_genus_counter=g__Aquabacterium--1||g__Brevundimonas--1||g__Caulobacter--5||g__Geomonas--2||g__Hydrogenophaga--1||g__Ideonella--1||g__Janthinobacterium--1||g__Pseudomonas_E--1:capture_order_counter=o__Burkholderiales--4||o__Caulobacterales--6||o__Geobacterales--2||o__Pseudomonadales--1:capture_phylum_counter=p__Desulfobacterota--2||p__Proteobacteria--11:capture_species_counter=s__Aquabacterium sp002339015--1||s__Brevundimonas sp002484265--1||s__Caulobacter vibrioides--5||s__Geomonas sp018986935--2||s__Hydrogenophaga flava--1||s__Ideonella paludis--1||s__Janthinobacterium sp003133225--1||s__Pseudomonas_E cannabina--1:evalue_avg=1.62857142871e-55:evalue_max=1.14e-54:evalue_min=1.14e-81:evalue_std=4.3087949922440866e-55:evalue_sum=1.140000000097e-54:gapopen_avg=0.5714285714285714:gapopen_max=2.0:gapopen_min=0.0:gapopen_std=0.9759000729485333:gapopen_sum=4.0:gtdb_class_counter=:gtdb_domain_counter=:gtdb_family_counter=:gtdb_genus_counter=:gtdb_order_counter=:gtdb_phylum_counter=:gtdb_species_counter=:heptad_counter=MCP-36H--13:lbd_counter=:length_avg=139.0:length_max=158.0:length_min=107.0:length_std=19.561867668161614:length_sum=973.0:mismatch_avg=14.857142857142858:mismatch_max=20.0:mismatch_min=9.0:mismatch_std=4.29839394148448:mismatch_sum=104.0:name=N1213915:qcovhsp_avg=99.8:qcovhsp_max=100.0:qcovhsp_min=99.3:qcovhsp_std=0.34156502553198803:qcovhsp_sum=698.6:qend_avg=138.85714285714286:qend_max=158.0:qend_min=107.0:qend_std=19.411582207783162:qend_sum=972.0:qstart_avg=1.0:qstart_max=1.0:qstart_min=1.0:qstart_std=0.0:qstart_sum=7.0:ref_name_counter=GB_GCA_012927445.1_protein.faa_JABBPD010000004.1_993@PF00015_full_PFAM.317.505--2||GB_GCA_013823505.1_protein.faa_PNMH01000023.1_2@PF00015_full_PFAM.441.629--1||RS_GCF_001633105.1_protein.faa_NZ_LUKZ01000003.1_185@PF00015_full_PFAM.310.518--1||RS_GCF_004016505.1_protein.faa_NZ_SACR01000005.1_304@PF00015_full_PFAM.315.507--1||RS_GCF_013266755.1_protein.faa_NZ_JABRWJ010000001.1_95@PF00015_full_PFAM.325.543--2:scovhsp_avg=69.64285714285714:scovhsp_max=83.0:scovhsp_min=51.4:scovhsp_std=11.346931617968673:scovhsp_sum=487.49999999999994:send_avg=157.14285714285714:send_max=167.0:send_min=130.0:send_std=13.533028380331475:send_sum=1100.0:sstart_avg=19.571428571428573:sstart_max=61.0:sstart_min=9.0:sstart_std=19.2254791258644:sstart_sum=137.0])0.809:0.00984812[&&NHX:Sample_counter=rhizpot1--7||rhizpot2--4||rhizpot3--9||rhiztom2--1||rhiztom3--2:Type_counter=GTDB--13||capture--23:besthit_avg=88.0:besthit_max=92.3:besthit_min=75.6:besthit_std=3.9966652766191637:besthit_sum=1408.0:bitscore_avg=210.25:bitscore_max=243.0:bitscore_min=130.0:bitscore_std=33.84375865650859:bitscore_sum=3364.0:capture_class_counter=c__Alphaproteobacteria--7||c__Desulfobacteria--1||c__Desulfuromonadia--2||c__Gammaproteobacteria--12||c__Phycisphaerae--1:capture_domain_counter=d__Bacteria--23:capture_family_counter=f__Burkholderiaceae--5||f__Caulobacteraceae--6||f__Desulfococcaceae--1||f__Enterobacteriaceae--4||f__Geobacteraceae--2||f__Pseudomonadaceae--1||f__Rhizobiaceae--1||f__SG8-4--1||f__Xanthomonadaceae--2:capture_genus_counter=g__Aquabacterium--1||g__Brevundimonas--1||g__Caulobacter--5||g__Duganella--1||g__Ensifer_A--1||g__Geomonas--2||g__Hydrogenophaga--1||g__Ideonella--1||g__JAABSQ01--1||g__JAFGPJ01--1||g__Janthinobacterium--1||g__Pantoea--2||g__Pseudomonas_E--1||g__Xanthomonas_A--2||g__Yersinia--2:capture_order_counter=o__Burkholderiales--5||o__Caulobacterales--6||o__Desulfobacterales--1||o__Enterobacterales--4||o__Geobacterales--2||o__Pseudomonadales--1||o__Rhizobiales--1||o__Sedimentisphaerales--1||o__Xanthomonadales--2:capture_phylum_counter=p__Desulfobacterota--3||p__Planctomycetota--1||p__Proteobacteria--19:capture_species_counter=s__Aquabacterium sp002339015--1||s__Brevundimonas sp002484265--1||s__Caulobacter vibrioides--5||s__Duganella sp009857495--1||s__Ensifer_A sp900466575--1||s__Geomonas sp018986935--2||s__Hydrogenophaga flava--1||s__Ideonella paludis--1||s__JAABSQ01 sp011390315--1||s__JAFGPJ01 sp016934255--1||s__Janthinobacterium sp003133225--1||s__Pantoea sp002359495--2||s__Pseudomonas_E cannabina--1||s__Xanthomonas_A sontii--2||s__Yersinia hibernica--2:evalue_avg=5.031250005206321e-42:evalue_max=8.05e-41:evalue_min=7.63e-83:evalue_std=2.0124999998611646e-41:evalue_sum=8.050000008330114e-41:gapopen_avg=0.25:gapopen_max=2.0:gapopen_min=0.0:gapopen_std=0.6831300510639732:gapopen_sum=4.0:gtdb_class_counter=c__Gammaproteobacteria--13:gtdb_domain_counter=d__Bacteria--13:gtdb_family_counter=f__Burkholderiaceae--13:gtdb_genus_counter=g__Acidovorax--1||g__Aquabacterium--1||g__CAIKUF01--1||g__CAILRJ01--1||g__Kinneretia--1||g__PBB1--4||g__Rhizobacter--3||g__Rubrivivax--1:gtdb_order_counter=o__Burkholderiales--13:gtdb_phylum_counter=p__Proteobacteria--13:gtdb_species_counter=s__Acidovorax sp001428665--1||s__Aquabacterium sp014378415--1||s__CAIKUF01 sp903830565--1||s__CAILRJ01 sp014377845--1||s__Kinneretia sp013824165--1||s__PBB1 sp002255905--1||s__PBB1 sp002281415--1||s__PBB1 sp017986065--1||s__PBB1 sp903905475--1||s__Rhizobacter sp000800095--1||s__Rhizobacter sp001425785--1||s__Rhizobacter sp012932665--1||s__Rubrivivax sp014859905--1:heptad_counter=MCP-36H--36:lbd_counter=:lca_tree=f__Burkholderiaceae:length_avg=140.125:length_max=158.0:length_min=78.0:length_std=22.86737122335374:length_sum=2242.0:mismatch_avg=17.0:mismatch_max=38.0:mismatch_min=6.0:mismatch_std=7.164728420068226:mismatch_sum=272.0:name=N1213916:qcovhsp_avg=99.75:qcovhsp_max=100.0:qcovhsp_min=98.7:qcovhsp_std=0.4732863826479688:qcovhsp_sum=1596.0:qend_avg=140.0625:qend_max=158.0:qend_min=78.0:qend_std=22.819490937938703:qend_sum=2241.0:qstart_avg=1.0:qstart_max=1.0:qstart_min=1.0:qstart_std=0.0:qstart_sum=16.0:ref_name_counter=GB_GCA_012927445.1_protein.faa_JABBPD010000004.1_993@PF00015_full_PFAM.317.505--2||GB_GCA_013823505.1_protein.faa_PNMH01000023.1_2@PF00015_full_PFAM.441.629--1||GB_GCA_903886165.1_protein.faa_CAISLL010000125.1_6@PF00015_full_PFAM.155.342--1||GB_GCA_903958915.1_protein.faa_CAJBVC010000381.1_1@PF00015_full_PFAM.71.257--1||GB_GCA_903958915.1_protein.faa_CAJBVC010000742.1_1@PF00015_full_PFAM.318.416--1||RS_GCF_001633105.1_protein.faa_NZ_LUKZ01000003.1_185@PF00015_full_PFAM.310.518--1||RS_GCF_002943465.1_protein.faa_NZ_PTQY01000001.1_385@PF00015_full_PFAM.407.593--1||RS_GCF_004016505.1_protein.faa_NZ_SACR01000005.1_304@PF00015_full_PFAM.315.507--1||RS_GCF_013266755.1_protein.faa_NZ_JABRWJ010000001.1_95@PF00015_full_PFAM.325.543--2||RS_GCF_014489595.1_protein.faa_NZ_CP060790.1_2686@PF00015_full_PFAM.315.502--1||RS_GCF_017798165.1_protein.faa_NZ_CP059068.1_4780@PF00015_full_PFAM.317.503--4:scovhsp_avg=75.41875:scovhsp_max=83.9:scovhsp_min=51.4:scovhsp_std=9.967294433964183:scovhsp_sum=1206.7:send_avg=152.9375:send_max=167.0:send_min=83.0:send_std=21.93465674832106:send_sum=2447.0:sstart_avg=14.0:sstart_max=61.0:sstart_min=6.0:sstart_std=14.11382301150188:sstart_sum=224.0],(GB_GCA_013823505.1_protein.faa_PNMH01000023.1_2@PF00015_full_PFAM.441.629:0.0444256[&&NHX:Type=GTDB:gtdb_class=c__Gammaproteobacteria:gtdb_domain=d__Bacteria:gtdb_family=f__Burkholderiaceae:gtdb_genus=g__Hydrogenophaga:gtdb_order=o__Burkholderiales:gtdb_phylum=p__Proteobacteria:gtdb_species=s__Hydrogenophaga sp013823505:heptad=MCP-36H:species=d__Bacteria_p__Proteobacteria_c__Gammaproteobacteria_o__Burkholderiales_f__Burkholderiaceae_g__Hydrogenophaga_s__Hydrogenophaga sp013823505],faf6f8b9-c65b-4056-aaa0-9c1fec9928f9_4@MCPsignal.199.353:0.038403[&&NHX:Sample=rhizpot3:Type=capture:besthit=88.3:bitscore=236.0:capture_class=c__Gammaproteobacteria:capture_domain=d__Bacteria:capture_family=f__Burkholderiaceae:capture_genus=g__Aquabacterium:capture_order=o__Burkholderiales:capture_phylum=p__Proteobacteria:capture_species=s__Aquabacterium sp002339015:evalue=7.61e-80:gapopen=0.0:heptad=MCP-36H:length=154.0:mismatch=18.0:qcovhsp=100.0:qend=154.0:qstart=1.0:ref_name=RS_GCF_013266755.1_protein.faa_NZ_JABRWJ010000001.1_95@PF00015_full_PFAM.325.543:scovhsp=70.6:send=163.0:sstart=10.0])0.851:0.0125718[&&NHX:Sample_counter=rhizpot3--1:Type_counter=GTDB--1||capture--1:besthit_avg=88.3:besthit_max=88.3:besthit_min=88.3:besthit_std=0:besthit_sum=88.3:bitscore_avg=236.0:bitscore_max=236.0:bitscore_min=236.0:bitscore_std=0:bitscore_sum=236.0:capture_class_counter=c__Gammaproteobacteria--1:capture_domain_counter=d__Bacteria--1:capture_family_counter=f__Burkholderiaceae--1:capture_genus_counter=g__Aquabacterium--1:capture_order_counter=o__Burkholderiales--1:capture_phylum_counter=p__Proteobacteria--1:capture_species_counter=s__Aquabacterium sp002339015--1:evalue_avg=7.61e-80:evalue_max=7.61e-80:evalue_min=7.61e-80:evalue_std=0:evalue_sum=7.61e-80:gapopen_avg=0.0:gapopen_max=0.0:gapopen_min=0.0:gapopen_std=0:gapopen_sum=0.0:gtdb_class_counter=c__Gammaproteobacteria--1:gtdb_domain_counter=d__Bacteria--1:gtdb_family_counter=f__Burkholderiaceae--1:gtdb_genus_counter=g__Hydrogenophaga--1:gtdb_order_counter=o__Burkholderiales--1:gtdb_phylum_counter=p__Proteobacteria--1:gtdb_species_counter=s__Hydrogenophaga sp013823505--1:heptad_counter=MCP-36H--2:lbd_counter=:lca_tree=s__Hydrogenophaga sp013823505:length_avg=154.0:length_max=154.0:length_min=154.0:length_std=0:length_sum=154.0:mismatch_avg=18.0:mismatch_max=18.0:mismatch_min=18.0:mismatch_std=0:mismatch_sum=18.0:name=N1213919:qcovhsp_avg=100.0:qcovhsp_max=100.0:qcovhsp_min=100.0:qcovhsp_std=0:qcovhsp_sum=100.0:qend_avg=154.0:qend_max=154.0:qend_min=154.0:qend_std=0:qend_sum=154.0:qstart_avg=1.0:qstart_max=1.0:qstart_min=1.0:qstart_std=0:qstart_sum=1.0:ref_name_counter=RS_GCF_013266755.1_protein.faa_NZ_JABRWJ010000001.1_95@PF00015_full_PFAM.325.543--1:scovhsp_avg=70.6:scovhsp_max=70.6:scovhsp_min=70.6:scovhsp_std=0:scovhsp_sum=70.6:send_avg=163.0:send_max=163.0:send_min=163.0:send_std=0:send_sum=163.0:sstart_avg=10.0:sstart_max=10.0:sstart_min=10.0:sstart_std=0:sstart_sum=10.0])0.889:0.00967666[&&NHX:Sample_counter=rhizpot1--7||rhizpot2--4||rhizpot3--10||rhiztom2--1||rhiztom3--2:Type_counter=GTDB--14||capture--24:besthit_avg=88.01764705882351:besthit_max=92.3:besthit_min=75.6:besthit_std=3.8704384916501473:besthit_sum=1496.2999999999997:bitscore_avg=211.76470588235293:bitscore_max=243.0:bitscore_min=130.0:bitscore_std=33.358899509285195:bitscore_sum=3600.0:capture_class_counter=c__Alphaproteobacteria--7||c__Desulfobacteria--1||c__Desulfuromonadia--2||c__Gammaproteobacteria--13||c__Phycisphaerae--1:capture_domain_counter=d__Bacteria--24:capture_family_counter=f__Burkholderiaceae--6||f__Caulobacteraceae--6||f__Desulfococcaceae--1||f__Enterobacteriaceae--4||f__Geobacteraceae--2||f__Pseudomonadaceae--1||f__Rhizobiaceae--1||f__SG8-4--1||f__Xanthomonadaceae--2:capture_genus_counter=g__Aquabacterium--2||g__Brevundimonas--1||g__Caulobacter--5||g__Duganella--1||g__Ensifer_A--1||g__Geomonas--2||g__Hydrogenophaga--1||g__Ideonella--1||g__JAABSQ01--1||g__JAFGPJ01--1||g__Janthinobacterium--1||g__Pantoea--2||g__Pseudomonas_E--1||g__Xanthomonas_A--2||g__Yersinia--2:capture_order_counter=o__Burkholderiales--6||o__Caulobacterales--6||o__Desulfobacterales--1||o__Enterobacterales--4||o__Geobacterales--2||o__Pseudomonadales--1||o__Rhizobiales--1||o__Sedimentisphaerales--1||o__Xanthomonadales--2:capture_phylum_counter=p__Desulfobacterota--3||p__Planctomycetota--1||p__Proteobacteria--20:capture_species_counter=s__Aquabacterium sp002339015--2||s__Brevundimonas sp002484265--1||s__Caulobacter vibrioides--5||s__Duganella sp009857495--1||s__Ensifer_A sp900466575--1||s__Geomonas sp018986935--2||s__Hydrogenophaga flava--1||s__Ideonella paludis--1||s__JAABSQ01 sp011390315--1||s__JAFGPJ01 sp016934255--1||s__Janthinobacterium sp003133225--1||s__Pantoea sp002359495--2||s__Pseudomonas_E cannabina--1||s__Xanthomonas_A sontii--2||s__Yersinia hibernica--2:evalue_avg=4.7352941225471256e-42:evalue_max=8.05e-41:evalue_min=7.63e-83:evalue_std=1.9524117814162085e-41:evalue_sum=8.050000008330114e-41:gapopen_avg=0.23529411764705882:gapopen_max=2.0:gapopen_min=0.0:gapopen_std=0.6642111641550714:gapopen_sum=4.0:gtdb_class_counter=c__Gammaproteobacteria--14:gtdb_domain_counter=d__Bacteria--14:gtdb_family_counter=f__Burkholderiaceae--14:gtdb_genus_counter=g__Acidovorax--1||g__Aquabacterium--1||g__CAIKUF01--1||g__CAILRJ01--1||g__Hydrogenophaga--1||g__Kinneretia--1||g__PBB1--4||g__Rhizobacter--3||g__Rubrivivax--1:gtdb_order_counter=o__Burkholderiales--14:gtdb_phylum_counter=p__Proteobacteria--14:gtdb_species_counter=s__Acidovorax sp001428665--1||s__Aquabacterium sp014378415--1||s__CAIKUF01 sp903830565--1||s__CAILRJ01 sp014377845--1||s__Hydrogenophaga sp013823505--1||s__Kinneretia sp013824165--1||s__PBB1 sp002255905--1||s__PBB1 sp002281415--1||s__PBB1 sp017986065--1||s__PBB1 sp903905475--1||s__Rhizobacter sp000800095--1||s__Rhizobacter sp001425785--1||s__Rhizobacter sp012932665--1||s__Rubrivivax sp014859905--1:heptad_counter=MCP-36H--38:lbd_counter=:lca_tree=f__Burkholderiaceae:length_avg=140.94117647058823:length_max=158.0:length_min=78.0:length_std=22.39550900357953:length_sum=2396.0:mismatch_avg=17.058823529411764:mismatch_max=38.0:mismatch_min=6.0:mismatch_std=6.941456873698184:mismatch_sum=290.0:name=N1213920:qcovhsp_avg=99.76470588235294:qcovhsp_max=100.0:qcovhsp_min=98.7:qcovhsp_std=0.4622515230783289:qcovhsp_sum=1696.0:qend_avg=140.88235294117646:qend_max=158.0:qend_min=78.0:qend_std=22.351963987928375:qend_sum=2395.0:qstart_avg=1.0:qstart_max=1.0:qstart_min=1.0:qstart_std=0.0:qstart_sum=17.0:ref_name_counter=GB_GCA_012927445.1_protein.faa_JABBPD010000004.1_993@PF00015_full_PFAM.317.505--2||GB_GCA_013823505.1_protein.faa_PNMH01000023.1_2@PF00015_full_PFAM.441.629--1||GB_GCA_903886165.1_protein.faa_CAISLL010000125.1_6@PF00015_full_PFAM.155.342--1||GB_GCA_903958915.1_protein.faa_CAJBVC010000381.1_1@PF00015_full_PFAM.71.257--1||GB_GCA_903958915.1_protein.faa_CAJBVC010000742.1_1@PF00015_full_PFAM.318.416--1||RS_GCF_001633105.1_protein.faa_NZ_LUKZ01000003.1_185@PF00015_full_PFAM.310.518--1||RS_GCF_002943465.1_protein.faa_NZ_PTQY01000001.1_385@PF00015_full_PFAM.407.593--1||RS_GCF_004016505.1_protein.faa_NZ_SACR01000005.1_304@PF00015_full_PFAM.315.507--1||RS_GCF_013266755.1_protein.faa_NZ_JABRWJ010000001.1_95@PF00015_full_PFAM.325.543--3||RS_GCF_014489595.1_protein.faa_NZ_CP060790.1_2686@PF00015_full_PFAM.315.502--1||RS_GCF_017798165.1_protein.faa_NZ_CP059068.1_4780@PF00015_full_PFAM.317.503--4:scovhsp_avg=75.13529411764706:scovhsp_max=83.9:scovhsp_min=51.4:scovhsp_std=9.721300143015247:scovhsp_sum=1277.3000000000002:send_avg=153.52941176470588:send_max=167.0:send_min=83.0:send_std=21.37790227974562:send_sum=2610.0:sstart_avg=13.764705882352942:sstart_max=61.0:sstart_min=6.0:sstart_std=13.7000429368155:sstart_sum=234.0],(((RS_GCF_000015725.1_protein.faa_NC_008825.1_747@PF00015_full_PFAM.321.524:0.0145808[&&NHX:Type=GTDB:gtdb_class=c__Gammaproteobacteria:gtdb_domain=d__Bacteria:gtdb_family=f__Burkholderiaceae:gtdb_genus=g__Methylibium:gtdb_order=o__Burkholderiales:gtdb_phylum=p__Proteobacteria:gtdb_species=s__Methylibium petroleiphilum:heptad=MCP-36H:species=d__Bacteria_p__Proteobacteria_c__Gammaproteobacteria_o__Burkholderiales_f__Burkholderiaceae_g__Methylibium_s__Methylibium petroleiphilum],RS_GCF_001425905.1_protein.faa_NZ_LMDY01000018.1_123@PF00015_full_PFAM.314.517:0.00474569[&&NHX:Type=GTDB:gtdb_class=c__Gammaproteobacteria:gtdb_domain=d__Bacteria:gtdb_family=f__Burkholderiaceae:gtdb_genus=g__Methylibium:gtdb_order=o__Burkholderiales:gtdb_phylum=p__Proteobacteria:gtdb_species=s__Methylibium sp001425905:heptad=MCP-36H:species=d__Bacteria_p__Proteobacteria_c__Gammaproteobacteria_o__Burkholderiales_f__Burkholderiaceae_g__Methylibium_s__Methylibium sp001425905])0.991:0.0394249[&&NHX:Sample_counter=:Type_counter=GTDB--2:capture_class_counter=:capture_domain_counter=:capture_family_counter=:capture_genus_counter=:capture_order_counter=:capture_phylum_counter=:capture_species_counter=:evoltype=D:gtdb_class_counter=c__Gammaproteobacteria--2:gtdb_domain_counter=d__Bacteria--2:gtdb_family_counter=f__Burkholderiaceae--2:gtdb_genus_counter=g__Methylibium--2:gtdb_order_counter=o__Burkholderiales--2:gtdb_phylum_counter=p__Proteobacteria--2:gtdb_species_counter=s__Methylibium petroleiphilum--1||s__Methylibium sp001425905--1:heptad_counter=MCP-36H--2:lbd_counter=:lca=d__Bacteria:lca_tree=g__Methylibium:name=N1213923:ref_name_counter=],(GB_GCA_016702655.1_protein.faa_JADJDO010000005.1_176@PF00015_full_PFAM.223.420:0.0404099[&&NHX:Type=GTDB:gtdb_class=c__Gammaproteobacteria:gtdb_domain=d__Bacteria:gtdb_family=f__Burkholderiaceae:gtdb_genus=g__CAIKUF01:gtdb_order=o__Burkholderiales:gtdb_phylum=p__Proteobacteria:gtdb_species=s__CAIKUF01 sp016702655:heptad=MCP-36H:species=d__Bacteria_p__Proteobacteria_c__Gammaproteobacteria_o__Burkholderiales_f__Burkholderiaceae_g__CAIKUF01_s__CAIKUF01 sp016702655],(GB_GCA_005503335.1_protein.faa_SCMQ01000013.1_101@PF00015_full_PFAM.314.517:0.0186438[&&NHX:Type=GTDB:gtdb_class=c__Gammaproteobacteria:gtdb_domain=d__Bacteria:gtdb_family=f__Burkholderiaceae:gtdb_genus=g__SCMQ01:gtdb_order=o__Burkholderiales:gtdb_phylum=p__Proteobacteria:gtdb_species=s__SCMQ01 sp005503335:heptad=MCP-36H:species=d__Bacteria_p__Proteobacteria_c__Gammaproteobacteria_o__Burkholderiales_f__Burkholderiaceae_g__SCMQ01_s__SCMQ01 sp005503335],GB_GCA_001263235.1_protein.faa_LGRD01000033.1_2@PF00015_full_PFAM.327.516:0.0755577[&&NHX:Type=GTDB:gtdb_class=c__Gammaproteobacteria:gtdb_domain=d__Bacteria:gtdb_family=f__Burkholderiaceae:gtdb_genus=g__LMDS01:gtdb_order=o__Burkholderiales:gtdb_phylum=p__Proteobacteria:gtdb_species=s__LMDS01 sp001263235:heptad=MCP-36H:species=d__Bacteria_p__Proteobacteria_c__Gammaproteobacteria_o__Burkholderiales_f__Burkholderiaceae_g__LMDS01_s__LMDS01 sp001263235])0.602:0.0224125[&&NHX:Sample_counter=:Type_counter=GTDB--2:capture_class_counter=:capture_domain_counter=:capture_family_counter=:capture_genus_counter=:capture_order_counter=:capture_phylum_counter=:capture_species_counter=:evoltype=D:gtdb_class_counter=c__Gammaproteobacteria--2:gtdb_domain_counter=d__Bacteria--2:gtdb_family_counter=f__Burkholderiaceae--2:gtdb_genus_counter=g__LMDS01--1||g__SCMQ01--1:gtdb_order_counter=o__Burkholderiales--2:gtdb_phylum_counter=p__Proteobacteria--2:gtdb_species_counter=s__LMDS01 sp001263235--1||s__SCMQ01 sp005503335--1:heptad_counter=MCP-36H--2:lbd_counter=:lca=d__Bacteria:lca_tree=f__Burkholderiaceae:name=N1213927:ref_name_counter=])0.804:0.0235364[&&NHX:Sample_counter=:Type_counter=GTDB--3:capture_class_counter=:capture_domain_counter=:capture_family_counter=:capture_genus_counter=:capture_order_counter=:capture_phylum_counter=:capture_species_counter=:evoltype=D:gtdb_class_counter=c__Gammaproteobacteria--3:gtdb_domain_counter=d__Bacteria--3:gtdb_family_counter=f__Burkholderiaceae--3:gtdb_genus_counter=g__CAIKUF01--1||g__LMDS01--1||g__SCMQ01--1:gtdb_order_counter=o__Burkholderiales--3:gtdb_phylum_counter=p__Proteobacteria--3:gtdb_species_counter=s__CAIKUF01 sp016702655--1||s__LMDS01 sp001263235--1||s__SCMQ01 sp005503335--1:heptad_counter=MCP-36H--3:lbd_counter=:lca=d__Bacteria:lca_tree=f__Burkholderiaceae:name=N1213928:ref_name_counter=])0.757:0.00610911[&&NHX:Sample_counter=:Type_counter=GTDB--5:capture_class_counter=:capture_domain_counter=:capture_family_counter=:capture_genus_counter=:capture_order_counter=:capture_phylum_counter=:capture_species_counter=:evoltype=D:gtdb_class_counter=c__Gammaproteobacteria--5:gtdb_domain_counter=d__Bacteria--5:gtdb_family_counter=f__Burkholderiaceae--5:gtdb_genus_counter=g__CAIKUF01--1||g__LMDS01--1||g__Methylibium--2||g__SCMQ01--1:gtdb_order_counter=o__Burkholderiales--5:gtdb_phylum_counter=p__Proteobacteria--5:gtdb_species_counter=s__CAIKUF01 sp016702655--1||s__LMDS01 sp001263235--1||s__Methylibium petroleiphilum--1||s__Methylibium sp001425905--1||s__SCMQ01 sp005503335--1:heptad_counter=MCP-36H--5:lbd_counter=:lca=d__Bacteria:lca_tree=f__Burkholderiaceae:name=N1213929:ref_name_counter=],(101f060a-2b57-4de9-8b03-1dbc8ad9de3a_4@MCPsignal.562.677:5e-09[&&NHX:Sample=rhizpot3:Type=capture:besthit=93.9:bitscore=192.0:capture_class=c__Gammaproteobacteria:capture_domain=d__Bacteria:capture_family=f__Burkholderiaceae:capture_genus=g__Aquabacterium:capture_order=o__Burkholderiales:capture_phylum=p__Proteobacteria:capture_species=s__Aquabacterium sp002339015:evalue=1.3e-63:gapopen=0.0:heptad=MCP-36H:length=115.0:mismatch=7.0:qcovhsp=100.0:qend=115.0:qstart=1.0:ref_name=GB_GCA_013823505.1_protein.faa_PNMH01000023.1_2@PF00015_full_PFAM.441.629:scovhsp=61.2:send=125.0:sstart=11.0],(0ff09cf6-019b-45e5-a55f-6c755987b308_6@MCPsignal.30.186:0.00489657[&&NHX:Sample=rhizpot1:Type=capture:besthit=87.8:bitscore=233.0:capture_class=c__Gammaproteobacteria:capture_domain=d__Bacteria:capture_family=f__Burkholderiaceae:capture_genus=g__Aquabacterium:capture_order=o__Burkholderiales:capture_phylum=p__Proteobacteria:capture_species=s__Aquabacterium sp002339015:evalue=8.9e-79:gapopen=1.0:heptad=MCP-36H:length=156.0:mismatch=18.0:qcovhsp=100.0:qend=156.0:qstart=1.0:ref_name=RS_GCF_002943465.1_protein.faa_NZ_PTQY01000004.1_77@PF00015_full_PFAM.318.502:scovhsp=84.2:send=162.0:sstart=8.0],(1d4f95dd-6d2c-4a02-9b00-6316acf62c96_4@MCPsignal.22.153:0.0124553[&&NHX:Sample=rhizpot2:Type=capture:besthit=88.5:bitscore=204.0:capture_class=c__Gammaproteobacteria:capture_domain=d__Bacteria:capture_family=f__Casimicrobiaceae:capture_genus=g__CAIWHR01:capture_order=o__Burkholderiales:capture_phylum=p__Proteobacteria:capture_species=s__CAIWHR01 sp903912485:evalue=1.78e-67:gapopen=0.0:heptad=MCP-36H:length=131.0:mismatch=15.0:qcovhsp=100.0:qend=131.0:qstart=1.0:ref_name=RS_GCF_013266755.1_protein.faa_NZ_JABRWJ010000001.1_95@PF00015_full_PFAM.325.543:scovhsp=60.1:send=163.0:sstart=33.0],da10353f-2093-44eb-838c-fe08372dfb47_1@MCPsignal.40.195:0.00482531[&&NHX:Sample=rhizpot1:Type=capture:besthit=88.4:bitscore=237.0:capture_class=c__Gammaproteobacteria:capture_domain=d__Bacteria:capture_family=f__Burkholderiaceae:capture_genus=g__Aquabacterium:capture_order=o__Burkholderiales:capture_phylum=p__Proteobacteria:capture_species=s__Aquabacterium sp002339015:evalue=1.27e-80:gapopen=0.0:heptad=MCP-36H:length=155.0:mismatch=18.0:qcovhsp=100.0:qend=155.0:qstart=1.0:ref_name=RS_GCF_002943465.1_protein.faa_NZ_PTQY01000004.1_77@PF00015_full_PFAM.318.502:scovhsp=84.2:send=162.0:sstart=8.0])0:6e-09[&&NHX:Sample_counter=rhizpot1--1||rhizpot2--1:Type_counter=capture--2:besthit_avg=88.45:besthit_max=88.5:besthit_min=88.4:besthit_std=0.07071067811865074:besthit_sum=176.9:bitscore_avg=220.5:bitscore_max=237.0:bitscore_min=204.0:bitscore_std=23.33452377915607:bitscore_sum=441.0:capture_class_counter=c__Gammaproteobacteria--2:capture_domain_counter=d__Bacteria--2:capture_family_counter=f__Burkholderiaceae--1||f__Casimicrobiaceae--1:capture_genus_counter=g__Aquabacterium--1||g__CAIWHR01--1:capture_order_counter=o__Burkholderiales--2:capture_phylum_counter=p__Proteobacteria--2:capture_species_counter=s__Aquabacterium sp002339015--1||s__CAIWHR01 sp903912485--1:evalue_avg=8.900000000000634e-68:evalue_max=1.78e-67:evalue_min=1.27e-80:evalue_std=1.2586500705119649e-67:evalue_sum=1.780000000000127e-67:gapopen_avg=0.0:gapopen_max=0.0:gapopen_min=0.0:gapopen_std=0.0:gapopen_sum=0.0:gtdb_class_counter=:gtdb_domain_counter=:gtdb_family_counter=:gtdb_genus_counter=:gtdb_order_counter=:gtdb_phylum_counter=:gtdb_species_counter=:heptad_counter=MCP-36H--2:lbd_counter=:length_avg=143.0:length_max=155.0:length_min=131.0:length_std=16.97056274847714:length_sum=286.0:mismatch_avg=16.5:mismatch_max=18.0:mismatch_min=15.0:mismatch_std=2.1213203435596424:mismatch_sum=33.0:name=N1213934:qcovhsp_avg=100.0:qcovhsp_max=100.0:qcovhsp_min=100.0:qcovhsp_std=0.0:qcovhsp_sum=200.0:qend_avg=143.0:qend_max=155.0:qend_min=131.0:qend_std=16.97056274847714:qend_sum=286.0:qstart_avg=1.0:qstart_max=1.0:qstart_min=1.0:qstart_std=0.0:qstart_sum=2.0:ref_name_counter=RS_GCF_002943465.1_protein.faa_NZ_PTQY01000004.1_77@PF00015_full_PFAM.318.502--1||RS_GCF_013266755.1_protein.faa_NZ_JABRWJ010000001.1_95@PF00015_full_PFAM.325.543--1:scovhsp_avg=72.15:scovhsp_max=84.2:scovhsp_min=60.1:scovhsp_std=17.041273426595797:scovhsp_sum=144.3:send_avg=162.5:send_max=163.0:send_min=162.0:send_std=0.7071067811865476:send_sum=325.0:sstart_avg=20.5:sstart_max=33.0:sstart_min=8.0:sstart_std=17.67766952966369:sstart_sum=41.0])0:5e-09[&&NHX:Sample_counter=rhizpot1--2||rhizpot2--1:Type_counter=capture--3:besthit_avg=88.23333333333333:besthit_max=88.5:besthit_min=87.8:besthit_std=0.37859388972002117:besthit_sum=264.7:bitscore_avg=224.66666666666666:bitscore_max=237.0:bitscore_min=204.0:bitscore_std=18.0092568789868:bitscore_sum=674.0:capture_class_counter=c__Gammaproteobacteria--3:capture_domain_counter=d__Bacteria--3:capture_family_counter=f__Burkholderiaceae--2||f__Casimicrobiaceae--1:capture_genus_counter=g__Aquabacterium--2||g__CAIWHR01--1:capture_order_counter=o__Burkholderiales--3:capture_phylum_counter=p__Proteobacteria--3:capture_species_counter=s__Aquabacterium sp002339015--2||s__CAIWHR01 sp903912485--1:evalue_avg=5.933333333363424e-68:evalue_max=1.78e-67:evalue_min=1.27e-80:evalue_std=1.0276834791549279e-67:evalue_sum=1.780000000009027e-67:gapopen_avg=0.3333333333333333:gapopen_max=1.0:gapopen_min=0.0:gapopen_std=0.5773502691896258:gapopen_sum=1.0:gtdb_class_counter=:gtdb_domain_counter=:gtdb_family_counter=:gtdb_genus_counter=:gtdb_order_counter=:gtdb_phylum_counter=:gtdb_species_counter=:heptad_counter=MCP-36H--3:lbd_counter=:length_avg=147.33333333333334:length_max=156.0:length_min=131.0:length_std=14.153915830374764:length_sum=442.0:mismatch_avg=17.0:mismatch_max=18.0:mismatch_min=15.0:mismatch_std=1.7320508075688772:mismatch_sum=51.0:name=N1213935:qcovhsp_avg=100.0:qcovhsp_max=100.0:qcovhsp_min=100.0:qcovhsp_std=0.0:qcovhsp_sum=300.0:qend_avg=147.33333333333334:qend_max=156.0:qend_min=131.0:qend_std=14.153915830374764:qend_sum=442.0:qstart_avg=1.0:qstart_max=1.0:qstart_min=1.0:qstart_std=0.0:qstart_sum=3.0:ref_name_counter=RS_GCF_002943465.1_protein.faa_NZ_PTQY01000004.1_77@PF00015_full_PFAM.318.502--2||RS_GCF_013266755.1_protein.faa_NZ_JABRWJ010000001.1_95@PF00015_full_PFAM.325.543--1:scovhsp_avg=76.16666666666667:scovhsp_max=84.2:scovhsp_min=60.1:scovhsp_std=13.914141487469982:scovhsp_sum=228.5:send_avg=162.33333333333334:send_max=163.0:send_min=162.0:send_std=0.5773502691896258:send_sum=487.0:sstart_avg=16.333333333333332:sstart_max=33.0:sstart_min=8.0:sstart_std=14.433756729740644:sstart_sum=49.0])0.978:0.0256695[&&NHX:Sample_counter=rhizpot1--2||rhizpot2--1||rhizpot3--1:Type_counter=capture--4:besthit_avg=89.65:besthit_max=93.9:besthit_min=87.8:besthit_std=2.8501461950807623:besthit_sum=358.6:bitscore_avg=216.5:bitscore_max=237.0:bitscore_min=192.0:bitscore_std=21.97726097583591:bitscore_sum=866.0:capture_class_counter=c__Gammaproteobacteria--4:capture_domain_counter=d__Bacteria--4:capture_family_counter=f__Burkholderiaceae--3||f__Casimicrobiaceae--1:capture_genus_counter=g__Aquabacterium--3||g__CAIWHR01--1:capture_order_counter=o__Burkholderiales--4:capture_phylum_counter=p__Proteobacteria--4:capture_species_counter=s__Aquabacterium sp002339015--3||s__CAIWHR01 sp903912485--1:evalue_avg=3.2504450000000024e-64:evalue_max=1.3e-63:evalue_min=1.27e-80:evalue_std=6.499703387496488e-64:evalue_sum=1.300178000000001e-63:gapopen_avg=0.25:gapopen_max=1.0:gapopen_min=0.0:gapopen_std=0.5:gapopen_sum=1.0:gtdb_class_counter=:gtdb_domain_counter=:gtdb_family_counter=:gtdb_genus_counter=:gtdb_order_counter=:gtdb_phylum_counter=:gtdb_species_counter=:heptad_counter=MCP-36H--4:lbd_counter=:length_avg=139.25:length_max=156.0:length_min=115.0:length_std=19.872510326243805:length_sum=557.0:mismatch_avg=14.5:mismatch_max=18.0:mismatch_min=7.0:mismatch_std=5.196152422706632:mismatch_sum=58.0:name=N1213936:qcovhsp_avg=100.0:qcovhsp_max=100.0:qcovhsp_min=100.0:qcovhsp_std=0.0:qcovhsp_sum=400.0:qend_avg=139.25:qend_max=156.0:qend_min=115.0:qend_std=19.872510326243805:qend_sum=557.0:qstart_avg=1.0:qstart_max=1.0:qstart_min=1.0:qstart_std=0.0:qstart_sum=4.0:ref_name_counter=GB_GCA_013823505.1_protein.faa_PNMH01000023.1_2@PF00015_full_PFAM.441.629--1||RS_GCF_002943465.1_protein.faa_NZ_PTQY01000004.1_77@PF00015_full_PFAM.318.502--2||RS_GCF_013266755.1_protein.faa_NZ_JABRWJ010000001.1_95@PF00015_full_PFAM.325.543--1:scovhsp_avg=72.425:scovhsp_max=84.2:scovhsp_min=60.1:scovhsp_std=13.604012888360062:scovhsp_sum=289.7:send_avg=153.0:send_max=163.0:send_min=125.0:send_std=18.672618098881223:send_sum=612.0:sstart_avg=15.0:sstart_max=33.0:sstart_min=8.0:sstart_std=12.083045973594572:sstart_sum=60.0])0.527:0.0036951[&&NHX:Sample_counter=rhizpot1--2||rhizpot2--1||rhizpot3--1:Type_counter=GTDB--5||capture--4:besthit_avg=89.65:besthit_max=93.9:besthit_min=87.8:besthit_std=2.8501461950807623:besthit_sum=358.6:bitscore_avg=216.5:bitscore_max=237.0:bitscore_min=192.0:bitscore_std=21.97726097583591:bitscore_sum=866.0:capture_class_counter=c__Gammaproteobacteria--4:capture_domain_counter=d__Bacteria--4:capture_family_counter=f__Burkholderiaceae--3||f__Casimicrobiaceae--1:capture_genus_counter=g__Aquabacterium--3||g__CAIWHR01--1:capture_order_counter=o__Burkholderiales--4:capture_phylum_counter=p__Proteobacteria--4:capture_species_counter=s__Aquabacterium sp002339015--3||s__CAIWHR01 sp903912485--1:evalue_avg=3.2504450000000024e-64:evalue_max=1.3e-63:evalue_min=1.27e-80:evalue_std=6.499703387496488e-64:evalue_sum=1.300178000000001e-63:gapopen_avg=0.25:gapopen_max=1.0:gapopen_min=0.0:gapopen_std=0.5:gapopen_sum=1.0:gtdb_class_counter=c__Gammaproteobacteria--5:gtdb_domain_counter=d__Bacteria--5:gtdb_family_counter=f__Burkholderiaceae--5:gtdb_genus_counter=g__CAIKUF01--1||g__LMDS01--1||g__Methylibium--2||g__SCMQ01--1:gtdb_order_counter=o__Burkholderiales--5:gtdb_phylum_counter=p__Proteobacteria--5:gtdb_species_counter=s__CAIKUF01 sp016702655--1||s__LMDS01 sp001263235--1||s__Methylibium petroleiphilum--1||s__Methylibium sp001425905--1||s__SCMQ01 sp005503335--1:heptad_counter=MCP-36H--9:lbd_counter=:lca_tree=f__Burkholderiaceae:length_avg=139.25:length_max=156.0:length_min=115.0:length_std=19.872510326243805:length_sum=557.0:mismatch_avg=14.5:mismatch_max=18.0:mismatch_min=7.0:mismatch_std=5.196152422706632:mismatch_sum=58.0:name=N1213937:qcovhsp_avg=100.0:qcovhsp_max=100.0:qcovhsp_min=100.0:qcovhsp_std=0.0:qcovhsp_sum=400.0:qend_avg=139.25:qend_max=156.0:qend_min=115.0:qend_std=19.872510326243805:qend_sum=557.0:qstart_avg=1.0:qstart_max=1.0:qstart_min=1.0:qstart_std=0.0:qstart_sum=4.0:ref_name_counter=GB_GCA_013823505.1_protein.faa_PNMH01000023.1_2@PF00015_full_PFAM.441.629--1||RS_GCF_002943465.1_protein.faa_NZ_PTQY01000004.1_77@PF00015_full_PFAM.318.502--2||RS_GCF_013266755.1_protein.faa_NZ_JABRWJ010000001.1_95@PF00015_full_PFAM.325.543--1:scovhsp_avg=72.425:scovhsp_max=84.2:scovhsp_min=60.1:scovhsp_std=13.604012888360062:scovhsp_sum=289.7:send_avg=153.0:send_max=163.0:send_min=125.0:send_std=18.672618098881223:send_sum=612.0:sstart_avg=15.0:sstart_max=33.0:sstart_min=8.0:sstart_std=12.083045973594572:sstart_sum=60.0])0:5e-09[&&NHX:Sample_counter=rhizpot1--9||rhizpot2--5||rhizpot3--11||rhiztom2--1||rhiztom3--2:Type_counter=GTDB--19||capture--28:besthit_avg=88.32857142857141:besthit_max=93.9:besthit_min=75.6:besthit_std=3.6924440222084436:besthit_sum=1854.8999999999996:bitscore_avg=212.66666666666666:bitscore_max=243.0:bitscore_min=130.0:bitscore_std=31.085902485424697:bitscore_sum=4466.0:capture_class_counter=c__Alphaproteobacteria--7||c__Desulfobacteria--1||c__Desulfuromonadia--2||c__Gammaproteobacteria--17||c__Phycisphaerae--1:capture_domain_counter=d__Bacteria--28:capture_family_counter=f__Burkholderiaceae--9||f__Casimicrobiaceae--1||f__Caulobacteraceae--6||f__Desulfococcaceae--1||f__Enterobacteriaceae--4||f__Geobacteraceae--2||f__Pseudomonadaceae--1||f__Rhizobiaceae--1||f__SG8-4--1||f__Xanthomonadaceae--2:capture_genus_counter=g__Aquabacterium--5||g__Brevundimonas--1||g__CAIWHR01--1||g__Caulobacter--5||g__Duganella--1||g__Ensifer_A--1||g__Geomonas--2||g__Hydrogenophaga--1||g__Ideonella--1||g__JAABSQ01--1||g__JAFGPJ01--1||g__Janthinobacterium--1||g__Pantoea--2||g__Pseudomonas_E--1||g__Xanthomonas_A--2||g__Yersinia--2:capture_order_counter=o__Burkholderiales--10||o__Caulobacterales--6||o__Desulfobacterales--1||o__Enterobacterales--4||o__Geobacterales--2||o__Pseudomonadales--1||o__Rhizobiales--1||o__Sedimentisphaerales--1||o__Xanthomonadales--2:capture_phylum_counter=p__Desulfobacterota--3||p__Planctomycetota--1||p__Proteobacteria--24:capture_species_counter=s__Aquabacterium sp002339015--5||s__Brevundimonas sp002484265--1||s__CAIWHR01 sp903912485--1||s__Caulobacter vibrioides--5||s__Duganella sp009857495--1||s__Ensifer_A sp900466575--1||s__Geomonas sp018986935--2||s__Hydrogenophaga flava--1||s__Ideonella paludis--1||s__JAABSQ01 sp011390315--1||s__JAFGPJ01 sp016934255--1||s__Janthinobacterium sp003133225--1||s__Pantoea sp002359495--2||s__Pseudomonas_E cannabina--1||s__Xanthomonas_A sontii--2||s__Yersinia hibernica--2:evalue_avg=3.833333337300054e-42:evalue_max=8.05e-41:evalue_min=7.63e-83:evalue_std=1.7566540163088496e-41:evalue_sum=8.050000008330114e-41:gapopen_avg=0.23809523809523808:gapopen_max=2.0:gapopen_min=0.0:gapopen_std=0.6248809410409238:gapopen_sum=5.0:gtdb_class_counter=c__Gammaproteobacteria--19:gtdb_domain_counter=d__Bacteria--19:gtdb_family_counter=f__Burkholderiaceae--19:gtdb_genus_counter=g__Acidovorax--1||g__Aquabacterium--1||g__CAIKUF01--2||g__CAILRJ01--1||g__Hydrogenophaga--1||g__Kinneretia--1||g__LMDS01--1||g__Methylibium--2||g__PBB1--4||g__Rhizobacter--3||g__Rubrivivax--1||g__SCMQ01--1:gtdb_order_counter=o__Burkholderiales--19:gtdb_phylum_counter=p__Proteobacteria--19:gtdb_species_counter=s__Acidovorax sp001428665--1||s__Aquabacterium sp014378415--1||s__CAIKUF01 sp016702655--1||s__CAIKUF01 sp903830565--1||s__CAILRJ01 sp014377845--1||s__Hydrogenophaga sp013823505--1||s__Kinneretia sp013824165--1||s__LMDS01 sp001263235--1||s__Methylibium petroleiphilum--1||s__Methylibium sp001425905--1||s__PBB1 sp002255905--1||s__PBB1 sp002281415--1||s__PBB1 sp017986065--1||s__PBB1 sp903905475--1||s__Rhizobacter sp000800095--1||s__Rhizobacter sp001425785--1||s__Rhizobacter sp012932665--1||s__Rubrivivax sp014859905--1||s__SCMQ01 sp005503335--1:heptad_counter=MCP-36H--47:lbd_counter=:lca_tree=f__Burkholderiaceae:length_avg=140.61904761904762:length_max=158.0:length_min=78.0:length_std=21.469690706845753:length_sum=2953.0:mismatch_avg=16.571428571428573:mismatch_max=38.0:mismatch_min=6.0:mismatch_std=6.607355208942748:mismatch_sum=348.0:name=N1213938:qcovhsp_avg=99.80952380952381:qcovhsp_max=100.0:qcovhsp_min=98.7:qcovhsp_std=0.424151814689931:qcovhsp_sum=2096.0:qend_avg=140.57142857142858:qend_max=158.0:qend_min=78.0:qend_std=21.432618665416108:qend_sum=2952.0:qstart_avg=1.0:qstart_max=1.0:qstart_min=1.0:qstart_std=0.0:qstart_sum=21.0:ref_name_counter=GB_GCA_012927445.1_protein.faa_JABBPD010000004.1_993@PF00015_full_PFAM.317.505--2||GB_GCA_013823505.1_protein.faa_PNMH01000023.1_2@PF00015_full_PFAM.441.629--2||GB_GCA_903886165.1_protein.faa_CAISLL010000125.1_6@PF00015_full_PFAM.155.342--1||GB_GCA_903958915.1_protein.faa_CAJBVC010000381.1_1@PF00015_full_PFAM.71.257--1||GB_GCA_903958915.1_protein.faa_CAJBVC010000742.1_1@PF00015_full_PFAM.318.416--1||RS_GCF_001633105.1_protein.faa_NZ_LUKZ01000003.1_185@PF00015_full_PFAM.310.518--1||RS_GCF_002943465.1_protein.faa_NZ_PTQY01000001.1_385@PF00015_full_PFAM.407.593--1||RS_GCF_002943465.1_protein.faa_NZ_PTQY01000004.1_77@PF00015_full_PFAM.318.502--2||RS_GCF_004016505.1_protein.faa_NZ_SACR01000005.1_304@PF00015_full_PFAM.315.507--1||RS_GCF_013266755.1_protein.faa_NZ_JABRWJ010000001.1_95@PF00015_full_PFAM.325.543--4||RS_GCF_014489595.1_protein.faa_NZ_CP060790.1_2686@PF00015_full_PFAM.315.502--1||RS_GCF_017798165.1_protein.faa_NZ_CP059068.1_4780@PF00015_full_PFAM.317.503--4:scovhsp_avg=74.61904761904763:scovhsp_max=84.2:scovhsp_min=51.4:scovhsp_std=10.225097507976102:scovhsp_sum=1567.0000000000002:send_avg=153.42857142857142:send_max=167.0:send_min=83.0:send_std=20.444000167705507:send_sum=3222.0:sstart_avg=14.0:sstart_max=61.0:sstart_min=6.0:sstart_std=13.126309458488324:sstart_sum=294.0],((GB_GCA_017302505.1_protein.faa_JAFLDH010000109.1_4@PF00015_full_PFAM.315.508:0.0311326[&&NHX:Type=GTDB:gtdb_class=c__Gammaproteobacteria:gtdb_domain=d__Bacteria:gtdb_family=f__Burkholderiaceae:gtdb_genus=g__Rubrivivax:gtdb_order=o__Burkholderiales:gtdb_phylum=p__Proteobacteria:gtdb_species=s__Rubrivivax sp017302505:heptad=MCP-36H:species=d__Bacteria_p__Proteobacteria_c__Gammaproteobacteria_o__Burkholderiales_f__Burkholderiaceae_g__Rubrivivax_s__Rubrivivax sp017302505],GB_GCA_018261815.1_protein.faa_JAGTRL010000053.1_1@PF00015_full_PFAM.320.508:0.0639933[&&NHX:Type=GTDB:gtdb_class=c__Gammaproteobacteria:gtdb_domain=d__Bacteria:gtdb_family=f__Burkholderiaceae:gtdb_genus=g__Rubrivivax:gtdb_order=o__Burkholderiales:gtdb_phylum=p__Proteobacteria:gtdb_species=s__Rubrivivax sp018261815:heptad=MCP-36H:species=d__Bacteria_p__Proteobacteria_c__Gammaproteobacteria_o__Burkholderiales_f__Burkholderiaceae_g__Rubrivivax_s__Rubrivivax sp018261815])0.911:0.0228529[&&NHX:Sample_counter=:Type_counter=GTDB--2:capture_class_counter=:capture_domain_counter=:capture_family_counter=:capture_genus_counter=:capture_order_counter=:capture_phylum_counter=:capture_species_counter=:evoltype=D:gtdb_class_counter=c__Gammaproteobacteria--2:gtdb_domain_counter=d__Bacteria--2:gtdb_family_counter=f__Burkholderiaceae--2:gtdb_genus_counter=g__Rubrivivax--2:gtdb_order_counter=o__Burkholderiales--2:gtdb_phylum_counter=p__Proteobacteria--2:gtdb_species_counter=s__Rubrivivax sp017302505--1||s__Rubrivivax sp018261815--1:heptad_counter=MCP-36H--2:lbd_counter=:lca=d__Bacteria:lca_tree=g__Rubrivivax:name=N1213941:ref_name_counter=],(GB_GCA_018241265.1_protein.faa_JAFEEF010000036.1_2@PF00015_full_PFAM.319.504:0.0200978[&&NHX:Type=GTDB:gtdb_class=c__Gammaproteobacteria:gtdb_domain=d__Bacteria:gtdb_family=f__Burkholderiaceae:gtdb_genus=g__JAFEEF01:gtdb_order=o__Burkholderiales:gtdb_phylum=p__Proteobacteria:gtdb_species=s__JAFEEF01 sp018241265:heptad=MCP-36H:species=d__Bacteria_p__Proteobacteria_c__Gammaproteobacteria_o__Burkholderiales_f__Burkholderiaceae_g__JAFEEF01_s__JAFEEF01 sp018241265],(2a798817-30c7-48f7-a2e7-37d38563a62c_1@MCPsignal.261.416:0.00491671[&&NHX:Sample=rhizpot1:Type=capture:besthit=85.9:bitscore=224.0:capture_class=c__Gammaproteobacteria:capture_domain=d__Bacteria:capture_family=f__Burkholderiaceae:capture_genus=g__Aquabacterium:capture_order=o__Burkholderiales:capture_phylum=p__Proteobacteria:capture_species=s__Aquabacterium sp002339015:evalue=2.8e-75:gapopen=0.0:heptad=MCP-36H:length=149.0:mismatch=21.0:qcovhsp=96.1:qend=149.0:qstart=1.0:ref_name=GB_GCA_018241265.1_protein.faa_JAFEEF010000036.1_2@PF00015_full_PFAM.319.504:scovhsp=80.5:send=157.0:sstart=9.0],(6f900ee2-3c86-4fa2-9569-abcacf6aca23_4@MCPsignal.58.213:5e-09[&&NHX:Sample=rhizpot1:Type=capture:besthit=86.6:bitscore=225.0:capture_class=c__Gammaproteobacteria:capture_domain=d__Bacteria:capture_family=f__Burkholderiaceae:capture_genus=g__Massilia:capture_order=o__Burkholderiales:capture_phylum=p__Proteobacteria:capture_species=s__Massilia aurea_A:evalue=6.89e-76:gapopen=0.0:heptad=MCP-36H:length=149.0:mismatch=20.0:qcovhsp=96.1:qend=149.0:qstart=1.0:ref_name=GB_GCA_018241265.1_protein.faa_JAFEEF010000036.1_2@PF00015_full_PFAM.319.504:scovhsp=80.5:send=157.0:sstart=9.0],098b7884-28b7-440a-9a45-bf29068ef643_3@MCPsignal.20.170:0.010796[&&NHX:Sample=rhizpot1:Type=capture:capture_class=c__Gammaproteobacteria:capture_domain=d__Bacteria:capture_family=f__Burkholderiaceae:capture_genus=g__Massilia:capture_order=o__Burkholderiales:capture_phylum=p__Proteobacteria:capture_species=s__Massilia aurea_A:heptad=MCP-36H])0:5e-09[&&NHX:Sample_counter=rhizpot1--2:Type_counter=capture--2:besthit_avg=86.6:besthit_max=86.6:besthit_min=86.6:besthit_std=0:besthit_sum=86.6:bitscore_avg=225.0:bitscore_max=225.0:bitscore_min=225.0:bitscore_std=0:bitscore_sum=225.0:capture_class_counter=c__Gammaproteobacteria--2:capture_domain_counter=d__Bacteria--2:capture_family_counter=f__Burkholderiaceae--2:capture_genus_counter=g__Massilia--2:capture_order_counter=o__Burkholderiales--2:capture_phylum_counter=p__Proteobacteria--2:capture_species_counter=s__Massilia aurea_A--2:evalue_avg=6.89e-76:evalue_max=6.89e-76:evalue_min=6.89e-76:evalue_std=0:evalue_sum=6.89e-76:gapopen_avg=0.0:gapopen_max=0.0:gapopen_min=0.0:gapopen_std=0:gapopen_sum=0.0:gtdb_class_counter=:gtdb_domain_counter=:gtdb_family_counter=:gtdb_genus_counter=:gtdb_order_counter=:gtdb_phylum_counter=:gtdb_species_counter=:heptad_counter=MCP-36H--2:lbd_counter=:length_avg=149.0:length_max=149.0:length_min=149.0:length_std=0:length_sum=149.0:mismatch_avg=20.0:mismatch_max=20.0:mismatch_min=20.0:mismatch_std=0:mismatch_sum=20.0:name=N1213946:qcovhsp_avg=96.1:qcovhsp_max=96.1:qcovhsp_min=96.1:qcovhsp_std=0:qcovhsp_sum=96.1:qend_avg=149.0:qend_max=149.0:qend_min=149.0:qend_std=0:qend_sum=149.0:qstart_avg=1.0:qstart_max=1.0:qstart_min=1.0:qstart_std=0:qstart_sum=1.0:ref_name_counter=GB_GCA_018241265.1_protein.faa_JAFEEF010000036.1_2@PF00015_full_PFAM.319.504--1:scovhsp_avg=80.5:scovhsp_max=80.5:scovhsp_min=80.5:scovhsp_std=0:scovhsp_sum=80.5:send_avg=157.0:send_max=157.0:send_min=157.0:send_std=0:send_sum=157.0:sstart_avg=9.0:sstart_max=9.0:sstart_min=9.0:sstart_std=0:sstart_sum=9.0])0.978:0.0352072[&&NHX:Sample_counter=rhizpot1--3:Type_counter=capture--3:besthit_avg=86.25:besthit_max=86.6:besthit_min=85.9:besthit_std=0.49497474683057524:besthit_sum=172.5:bitscore_avg=224.5:bitscore_max=225.0:bitscore_min=224.0:bitscore_std=0.7071067811865476:bitscore_sum=449.0:capture_class_counter=c__Gammaproteobacteria--3:capture_domain_counter=d__Bacteria--3:capture_family_counter=f__Burkholderiaceae--3:capture_genus_counter=g__Aquabacterium--1||g__Massilia--2:capture_order_counter=o__Burkholderiales--3:capture_phylum_counter=p__Proteobacteria--3:capture_species_counter=s__Aquabacterium sp002339015--1||s__Massilia aurea_A--2:evalue_avg=1.7445e-75:evalue_max=2.8e-75:evalue_min=6.89e-76:evalue_std=1.4927024150848018e-75:evalue_sum=3.489e-75:gapopen_avg=0.0:gapopen_max=0.0:gapopen_min=0.0:gapopen_std=0.0:gapopen_sum=0.0:gtdb_class_counter=:gtdb_domain_counter=:gtdb_family_counter=:gtdb_genus_counter=:gtdb_order_counter=:gtdb_phylum_counter=:gtdb_species_counter=:heptad_counter=MCP-36H--3:lbd_counter=:length_avg=149.0:length_max=149.0:length_min=149.0:length_std=0.0:length_sum=298.0:mismatch_avg=20.5:mismatch_max=21.0:mismatch_min=20.0:mismatch_std=0.7071067811865476:mismatch_sum=41.0:name=N1213947:qcovhsp_avg=96.1:qcovhsp_max=96.1:qcovhsp_min=96.1:qcovhsp_std=0.0:qcovhsp_sum=192.2:qend_avg=149.0:qend_max=149.0:qend_min=149.0:qend_std=0.0:qend_sum=298.0:qstart_avg=1.0:qstart_max=1.0:qstart_min=1.0:qstart_std=0.0:qstart_sum=2.0:ref_name_counter=GB_GCA_018241265.1_protein.faa_JAFEEF010000036.1_2@PF00015_full_PFAM.319.504--2:scovhsp_avg=80.5:scovhsp_max=80.5:scovhsp_min=80.5:scovhsp_std=0.0:scovhsp_sum=161.0:send_avg=157.0:send_max=157.0:send_min=157.0:send_std=0.0:send_sum=314.0:sstart_avg=9.0:sstart_max=9.0:sstart_min=9.0:sstart_std=0.0:sstart_sum=18.0])0.916:0.0220055[&&NHX:Sample_counter=rhizpot1--3:Type_counter=GTDB--1||capture--3:besthit_avg=86.25:besthit_max=86.6:besthit_min=85.9:besthit_std=0.49497474683057524:besthit_sum=172.5:bitscore_avg=224.5:bitscore_max=225.0:bitscore_min=224.0:bitscore_std=0.7071067811865476:bitscore_sum=449.0:capture_class_counter=c__Gammaproteobacteria--3:capture_domain_counter=d__Bacteria--3:capture_family_counter=f__Burkholderiaceae--3:capture_genus_counter=g__Aquabacterium--1||g__Massilia--2:capture_order_counter=o__Burkholderiales--3:capture_phylum_counter=p__Proteobacteria--3:capture_species_counter=s__Aquabacterium sp002339015--1||s__Massilia aurea_A--2:evalue_avg=1.7445e-75:evalue_max=2.8e-75:evalue_min=6.89e-76:evalue_std=1.4927024150848018e-75:evalue_sum=3.489e-75:gapopen_avg=0.0:gapopen_max=0.0:gapopen_min=0.0:gapopen_std=0.0:gapopen_sum=0.0:gtdb_class_counter=c__Gammaproteobacteria--1:gtdb_domain_counter=d__Bacteria--1:gtdb_family_counter=f__Burkholderiaceae--1:gtdb_genus_counter=g__JAFEEF01--1:gtdb_order_counter=o__Burkholderiales--1:gtdb_phylum_counter=p__Proteobacteria--1:gtdb_species_counter=s__JAFEEF01 sp018241265--1:heptad_counter=MCP-36H--4:lbd_counter=:lca_tree=s__JAFEEF01 sp018241265:length_avg=149.0:length_max=149.0:length_min=149.0:length_std=0.0:length_sum=298.0:mismatch_avg=20.5:mismatch_max=21.0:mismatch_min=20.0:mismatch_std=0.7071067811865476:mismatch_sum=41.0:name=N1213948:qcovhsp_avg=96.1:qcovhsp_max=96.1:qcovhsp_min=96.1:qcovhsp_std=0.0:qcovhsp_sum=192.2:qend_avg=149.0:qend_max=149.0:qend_min=149.0:qend_std=0.0:qend_sum=298.0:qstart_avg=1.0:qstart_max=1.0:qstart_min=1.0:qstart_std=0.0:qstart_sum=2.0:ref_name_counter=GB_GCA_018241265.1_protein.faa_JAFEEF010000036.1_2@PF00015_full_PFAM.319.504--2:scovhsp_avg=80.5:scovhsp_max=80.5:scovhsp_min=80.5:scovhsp_std=0.0:scovhsp_sum=161.0:send_avg=157.0:send_max=157.0:send_min=157.0:send_std=0.0:send_sum=314.0:sstart_avg=9.0:sstart_max=9.0:sstart_min=9.0:sstart_std=0.0:sstart_sum=18.0])0:0.0139869[&&NHX:Sample_counter=rhizpot1--3:Type_counter=GTDB--3||capture--3:besthit_avg=86.25:besthit_max=86.6:besthit_min=85.9:besthit_std=0.49497474683057524:besthit_sum=172.5:bitscore_avg=224.5:bitscore_max=225.0:bitscore_min=224.0:bitscore_std=0.7071067811865476:bitscore_sum=449.0:capture_class_counter=c__Gammaproteobacteria--3:capture_domain_counter=d__Bacteria--3:capture_family_counter=f__Burkholderiaceae--3:capture_genus_counter=g__Aquabacterium--1||g__Massilia--2:capture_order_counter=o__Burkholderiales--3:capture_phylum_counter=p__Proteobacteria--3:capture_species_counter=s__Aquabacterium sp002339015--1||s__Massilia aurea_A--2:evalue_avg=1.7445e-75:evalue_max=2.8e-75:evalue_min=6.89e-76:evalue_std=1.4927024150848018e-75:evalue_sum=3.489e-75:gapopen_avg=0.0:gapopen_max=0.0:gapopen_min=0.0:gapopen_std=0.0:gapopen_sum=0.0:gtdb_class_counter=c__Gammaproteobacteria--3:gtdb_domain_counter=d__Bacteria--3:gtdb_family_counter=f__Burkholderiaceae--3:gtdb_genus_counter=g__JAFEEF01--1||g__Rubrivivax--2:gtdb_order_counter=o__Burkholderiales--3:gtdb_phylum_counter=p__Proteobacteria--3:gtdb_species_counter=s__JAFEEF01 sp018241265--1||s__Rubrivivax sp017302505--1||s__Rubrivivax sp018261815--1:heptad_counter=MCP-36H--6:lbd_counter=:lca_tree=f__Burkholderiaceae:length_avg=149.0:length_max=149.0:length_min=149.0:length_std=0.0:length_sum=298.0:mismatch_avg=20.5:mismatch_max=21.0:mismatch_min=20.0:mismatch_std=0.7071067811865476:mismatch_sum=41.0:name=N1213949:qcovhsp_avg=96.1:qcovhsp_max=96.1:qcovhsp_min=96.1:qcovhsp_std=0.0:qcovhsp_sum=192.2:qend_avg=149.0:qend_max=149.0:qend_min=149.0:qend_std=0.0:qend_sum=298.0:qstart_avg=1.0:qstart_max=1.0:qstart_min=1.0:qstart_std=0.0:qstart_sum=2.0:ref_name_counter=GB_GCA_018241265.1_protein.faa_JAFEEF010000036.1_2@PF00015_full_PFAM.319.504--2:scovhsp_avg=80.5:scovhsp_max=80.5:scovhsp_min=80.5:scovhsp_std=0.0:scovhsp_sum=161.0:send_avg=157.0:send_max=157.0:send_min=157.0:send_std=0.0:send_sum=314.0:sstart_avg=9.0:sstart_max=9.0:sstart_min=9.0:sstart_std=0.0:sstart_sum=18.0])0.864:0.00706014[&&NHX:Sample_counter=rhizpot1--12||rhizpot2--5||rhizpot3--11||rhiztom2--1||rhiztom3--2:Type_counter=GTDB--22||capture--31:besthit_avg=88.1478260869565:besthit_max=93.9:besthit_min=75.6:besthit_std=3.5727338100494364:besthit_sum=2027.3999999999996:bitscore_avg=213.69565217391303:bitscore_max=243.0:bitscore_min=130.0:bitscore_std=29.835053792185604:bitscore_sum=4915.0:capture_class_counter=c__Alphaproteobacteria--7||c__Desulfobacteria--1||c__Desulfuromonadia--2||c__Gammaproteobacteria--20||c__Phycisphaerae--1:capture_domain_counter=d__Bacteria--31:capture_family_counter=f__Burkholderiaceae--12||f__Casimicrobiaceae--1||f__Caulobacteraceae--6||f__Desulfococcaceae--1||f__Enterobacteriaceae--4||f__Geobacteraceae--2||f__Pseudomonadaceae--1||f__Rhizobiaceae--1||f__SG8-4--1||f__Xanthomonadaceae--2:capture_genus_counter=g__Aquabacterium--6||g__Brevundimonas--1||g__CAIWHR01--1||g__Caulobacter--5||g__Duganella--1||g__Ensifer_A--1||g__Geomonas--2||g__Hydrogenophaga--1||g__Ideonella--1||g__JAABSQ01--1||g__JAFGPJ01--1||g__Janthinobacterium--1||g__Massilia--2||g__Pantoea--2||g__Pseudomonas_E--1||g__Xanthomonas_A--2||g__Yersinia--2:capture_order_counter=o__Burkholderiales--13||o__Caulobacterales--6||o__Desulfobacterales--1||o__Enterobacterales--4||o__Geobacterales--2||o__Pseudomonadales--1||o__Rhizobiales--1||o__Sedimentisphaerales--1||o__Xanthomonadales--2:capture_phylum_counter=p__Desulfobacterota--3||p__Planctomycetota--1||p__Proteobacteria--27:capture_species_counter=s__Aquabacterium sp002339015--6||s__Brevundimonas sp002484265--1||s__CAIWHR01 sp903912485--1||s__Caulobacter vibrioides--5||s__Duganella sp009857495--1||s__Ensifer_A sp900466575--1||s__Geomonas sp018986935--2||s__Hydrogenophaga flava--1||s__Ideonella paludis--1||s__JAABSQ01 sp011390315--1||s__JAFGPJ01 sp016934255--1||s__Janthinobacterium sp003133225--1||s__Massilia aurea_A--2||s__Pantoea sp002359495--2||s__Pseudomonas_E cannabina--1||s__Xanthomonas_A sontii--2||s__Yersinia hibernica--2:evalue_avg=3.500000003621788e-42:evalue_max=8.05e-41:evalue_min=7.63e-83:evalue_std=1.6785410330804995e-41:evalue_sum=8.050000008330114e-41:gapopen_avg=0.21739130434782608:gapopen_max=2.0:gapopen_min=0.0:gapopen_std=0.5997364375010101:gapopen_sum=5.0:gtdb_class_counter=c__Gammaproteobacteria--22:gtdb_domain_counter=d__Bacteria--22:gtdb_family_counter=f__Burkholderiaceae--22:gtdb_genus_counter=g__Acidovorax--1||g__Aquabacterium--1||g__CAIKUF01--2||g__CAILRJ01--1||g__Hydrogenophaga--1||g__JAFEEF01--1||g__Kinneretia--1||g__LMDS01--1||g__Methylibium--2||g__PBB1--4||g__Rhizobacter--3||g__Rubrivivax--3||g__SCMQ01--1:gtdb_order_counter=o__Burkholderiales--22:gtdb_phylum_counter=p__Proteobacteria--22:gtdb_species_counter=s__Acidovorax sp001428665--1||s__Aquabacterium sp014378415--1||s__CAIKUF01 sp016702655--1||s__CAIKUF01 sp903830565--1||s__CAILRJ01 sp014377845--1||s__Hydrogenophaga sp013823505--1||s__JAFEEF01 sp018241265--1||s__Kinneretia sp013824165--1||s__LMDS01 sp001263235--1||s__Methylibium petroleiphilum--1||s__Methylibium sp001425905--1||s__PBB1 sp002255905--1||s__PBB1 sp002281415--1||s__PBB1 sp017986065--1||s__PBB1 sp903905475--1||s__Rhizobacter sp000800095--1||s__Rhizobacter sp001425785--1||s__Rhizobacter sp012932665--1||s__Rubrivivax sp014859905--1||s__Rubrivivax sp017302505--1||s__Rubrivivax sp018261815--1||s__SCMQ01 sp005503335--1:heptad_counter=MCP-36H--53:lbd_counter=:lca_tree=f__Burkholderiaceae:length_avg=141.34782608695653:length_max=158.0:length_min=78.0:length_std=20.61246025554837:length_sum=3251.0:mismatch_avg=16.91304347826087:mismatch_max=38.0:mismatch_min=6.0:mismatch_std=6.402506920079046:mismatch_sum=389.0:name=N1213950:qcovhsp_avg=99.48695652173912:qcovhsp_max=100.0:qcovhsp_min=96.1:qcovhsp_std=1.1426859696769038:qcovhsp_sum=2288.2:qend_avg=141.30434782608697:qend_max=158.0:qend_min=78.0:qend_std=20.578971576496357:qend_sum=3250.0:qstart_avg=1.0:qstart_max=1.0:qstart_min=1.0:qstart_std=0.0:qstart_sum=23.0:ref_name_counter=GB_GCA_012927445.1_protein.faa_JABBPD010000004.1_993@PF00015_full_PFAM.317.505--2||GB_GCA_013823505.1_protein.faa_PNMH01000023.1_2@PF00015_full_PFAM.441.629--2||GB_GCA_018241265.1_protein.faa_JAFEEF010000036.1_2@PF00015_full_PFAM.319.504--2||GB_GCA_903886165.1_protein.faa_CAISLL010000125.1_6@PF00015_full_PFAM.155.342--1||GB_GCA_903958915.1_protein.faa_CAJBVC010000381.1_1@PF00015_full_PFAM.71.257--1||GB_GCA_903958915.1_protein.faa_CAJBVC010000742.1_1@PF00015_full_PFAM.318.416--1||RS_GCF_001633105.1_protein.faa_NZ_LUKZ01000003.1_185@PF00015_full_PFAM.310.518--1||RS_GCF_002943465.1_protein.faa_NZ_PTQY01000001.1_385@PF00015_full_PFAM.407.593--1||RS_GCF_002943465.1_protein.faa_NZ_PTQY01000004.1_77@PF00015_full_PFAM.318.502--2||RS_GCF_004016505.1_protein.faa_NZ_SACR01000005.1_304@PF00015_full_PFAM.315.507--1||RS_GCF_013266755.1_protein.faa_NZ_JABRWJ010000001.1_95@PF00015_full_PFAM.325.543--4||RS_GCF_014489595.1_protein.faa_NZ_CP060790.1_2686@PF00015_full_PFAM.315.502--1||RS_GCF_017798165.1_protein.faa_NZ_CP059068.1_4780@PF00015_full_PFAM.317.503--4:scovhsp_avg=75.13043478260872:scovhsp_max=84.2:scovhsp_min=51.4:scovhsp_std=9.895381603308628:scovhsp_sum=1728.0000000000005:send_avg=153.7391304347826:send_max=167.0:send_min=83.0:send_std=19.5197275300105:send_sum=3536.0:sstart_avg=13.565217391304348:sstart_max=61.0:sstart_min=6.0:sstart_std=12.59807375953137:sstart_sum=312.0])0.781:0.00454943[&&NHX:Sample_counter=rhizpot1--44||rhizpot2--7||rhizpot3--25||rhiztom1--3||rhiztom2--2||rhiztom3--4:Type_counter=GTDB--25||capture--85:besthit_avg=86.28636363636363:besthit_max=98.4:besthit_min=72.9:besthit_std=5.995486321958085:besthit_sum=3796.6:bitscore_avg=201.36363636363637:bitscore_max=246.0:bitscore_min=115.0:bitscore_std=32.579127937485055:bitscore_sum=8860.0:capture_class_counter=c__Actinomycetia--1||c__Alphaproteobacteria--7||c__Desulfobacteria--1||c__Desulfuromonadia--2||c__Gammaproteobacteria--73||c__Phycisphaerae--1:capture_domain_counter=d__Bacteria--85:capture_family_counter=f__Burkholderiaceae--62||f__Casimicrobiaceae--1||f__Caulobacteraceae--6||f__Desulfococcaceae--1||f__Enterobacteriaceae--5||f__Geobacteraceae--2||f__Kineosporiaceae--1||f__Pseudomonadaceae--2||f__Rhizobiaceae--1||f__SG8-4--1||f__Xanthomonadaceae--3:capture_genus_counter=g__Achromobacter--2||g__Aquabacterium--47||g__Brevundimonas--1||g__CAIWHR01--1||g__Caballeronia--1||g__Caulobacter--5||g__Duganella--1||g__Ensifer_A--1||g__Geomonas--2||g__Herminiimonas--1||g__Hydrogenophaga--1||g__Hylemonella--2||g__Ideonella--1||g__JAABSQ01--1||g__JAFGPJ01--1||g__Janthinobacterium--1||g__Massilia--3||g__Pantoea--3||g__Paraburkholderia--1||g__Pseudomonas_D--1||g__Pseudomonas_E--1||g__R-H-3--1||g__Rhodoferax--1||g__Xanthomonas_A--3||g__Yersinia--2:capture_order_counter=o__Actinomycetales--1||o__Burkholderiales--63||o__Caulobacterales--6||o__Desulfobacterales--1||o__Enterobacterales--5||o__Geobacterales--2||o__Pseudomonadales--2||o__Rhizobiales--1||o__Sedimentisphaerales--1||o__Xanthomonadales--3:capture_phylum_counter=p__Actinobacteriota--1||p__Desulfobacterota--3||p__Planctomycetota--1||p__Proteobacteria--80:capture_species_counter=s__Achromobacter denitrificans--2||s__Aquabacterium sp002339015--46||s__Aquabacterium sp004322345--1||s__Brevundimonas sp002484265--1||s__CAIWHR01 sp903912485--1||s__Caballeronia jiangsuensis--1||s__Caulobacter vibrioides--5||s__Duganella sp009857495--1||s__Ensifer_A sp900466575--1||s__Geomonas sp018986935--2||s__Herminiimonas sp002384815--1||s__Hydrogenophaga flava--1||s__Hylemonella gracilis--2||s__Ideonella paludis--1||s__JAABSQ01 sp011390315--1||s__JAFGPJ01 sp016934255--1||s__Janthinobacterium sp003133225--1||s__Massilia aurea_A--3||s__Pantoea sp002359495--3||s__Paraburkholderia sp002973525--1||s__Pseudomonas_D xiamenensis--1||s__Pseudomonas_E cannabina--1||s__R-H-3 sp002198655--1||s__Rhodoferax sp903886165--1||s__Xanthomonas_A sontii--3||s__Yersinia hibernica--2:evalue_avg=1.2772745568190604e-36:evalue_max=5.62e-35:evalue_min=4.77e-84:evalue_std=8.472468500415068e-36:evalue_sum=5.620008050003866e-35:gapopen_avg=0.22727272727272727:gapopen_max=3.0:gapopen_min=0.0:gapopen_std=0.6420764412811008:gapopen_sum=10.0:gtdb_class_counter=c__Gammaproteobacteria--25:gtdb_domain_counter=d__Bacteria--25:gtdb_family_counter=f__Burkholderiaceae--25:gtdb_genus_counter=g__Acidovorax--1||g__Aquabacterium--1||g__CAIKUF01--2||g__CAILRJ01--1||g__Hydrogenophaga--1||g__JAFEEF01--1||g__Kinneretia--1||g__LMDS01--1||g__Methylibium--2||g__PBB1--4||g__Rhizobacter--3||g__Rhodoferax--2||g__Rubrivivax--3||g__SCMQ01--1||g__Symbiobacter--1:gtdb_order_counter=o__Burkholderiales--25:gtdb_phylum_counter=p__Proteobacteria--25:gtdb_species_counter=s__Acidovorax sp001428665--1||s__Aquabacterium sp014378415--1||s__CAIKUF01 sp016702655--1||s__CAIKUF01 sp903830565--1||s__CAILRJ01 sp014377845--1||s__Hydrogenophaga sp013823505--1||s__JAFEEF01 sp018241265--1||s__Kinneretia sp013824165--1||s__LMDS01 sp001263235--1||s__Methylibium petroleiphilum--1||s__Methylibium sp001425905--1||s__PBB1 sp002255905--1||s__PBB1 sp002281415--1||s__PBB1 sp017986065--1||s__PBB1 sp903905475--1||s__Rhizobacter sp000800095--1||s__Rhizobacter sp001425785--1||s__Rhizobacter sp012932665--1||s__Rhodoferax sp008080595--1||s__Rhodoferax sp016708725--1||s__Rubrivivax sp014859905--1||s__Rubrivivax sp017302505--1||s__Rubrivivax sp018261815--1||s__SCMQ01 sp005503335--1||s__Symbiobacter mobilis--1:heptad_counter=MCP-36H--110:lbd_counter=:lca_tree=f__Burkholderiaceae:length_avg=135.9318181818182:length_max=158.0:length_min=64.0:length_std=24.39824405354627:length_sum=5981.0:mismatch_avg=19.0:mismatch_max=38.0:mismatch_min=1.0:mismatch_std=9.552790898658275:mismatch_sum=836.0:name=N1213951:qcovhsp_avg=99.575:qcovhsp_max=100.0:qcovhsp_min=96.1:qcovhsp_std=0.9885683799618856:qcovhsp_sum=4381.3:qend_avg=135.70454545454547:qend_max=158.0:qend_min=64.0:qend_std=24.23775600313802:qend_sum=5971.0:qstart_avg=1.0454545454545454:qstart_max=2.0:qstart_min=1.0:qstart_std=0.21070705494148548:qstart_sum=46.0:ref_name_counter=GB_GCA_008080595.1_protein.faa_VIKI01000292.1_2@PF00015_full_PFAM.312.503--2||GB_GCA_012927445.1_protein.faa_JABBPD010000004.1_993@PF00015_full_PFAM.317.505--3||GB_GCA_013791765.1_protein.faa_VMTC01000031.1_28@PF00015_full_PFAM.318.516--1||GB_GCA_013817345.1_protein.faa_JACDCW010000017.1_23@PF00015_full_PFAM.319.513--1||GB_GCA_013823505.1_protein.faa_PNMH01000023.1_2@PF00015_full_PFAM.441.629--3||GB_GCA_018241265.1_protein.faa_JAFEEF010000036.1_2@PF00015_full_PFAM.319.504--2||GB_GCA_903870065.1_protein.faa_CAIQBN010000202.1_4@PF00015_full_PFAM.441.609--2||GB_GCA_903886165.1_protein.faa_CAISLL010000125.1_6@PF00015_full_PFAM.155.342--1||GB_GCA_903909815.1_protein.faa_CAIVXG010000223.1_113@PF00015_full_PFAM.321.507--8||GB_GCA_903924955.1_protein.faa_CAIYDK010000317.1_1@PF00015_full_PFAM.313.423--1||GB_GCA_903958915.1_protein.faa_CAJBVC010000257.1_8@PF00015_full_PFAM.316.510--1||GB_GCA_903958915.1_protein.faa_CAJBVC010000381.1_1@PF00015_full_PFAM.71.257--1||GB_GCA_903958915.1_protein.faa_CAJBVC010000742.1_1@PF00015_full_PFAM.318.416--2||RS_GCF_001633105.1_protein.faa_NZ_LUKZ01000003.1_185@PF00015_full_PFAM.310.518--1||RS_GCF_002943465.1_protein.faa_NZ_PTQY01000001.1_385@PF00015_full_PFAM.407.593--1||RS_GCF_002943465.1_protein.faa_NZ_PTQY01000004.1_77@PF00015_full_PFAM.318.502--2||RS_GCF_003933735.1_protein.faa_NZ_RSED01000003.1_32@PF00015_full_PFAM.312.500--1||RS_GCF_004016505.1_protein.faa_NZ_SACR01000005.1_304@PF00015_full_PFAM.315.507--2||RS_GCF_013266755.1_protein.faa_NZ_JABRWJ010000001.1_95@PF00015_full_PFAM.325.543--4||RS_GCF_014489595.1_protein.faa_NZ_CP060790.1_2686@PF00015_full_PFAM.315.502--1||RS_GCF_017798165.1_protein.faa_NZ_CP059068.1_4780@PF00015_full_PFAM.317.503--4:scovhsp_avg=74.07499999999999:scovhsp_max=91.7:scovhsp_min=51.4:scovhsp_std=11.1836077092926:scovhsp_sum=3259.2999999999997:send_avg=147.0681818181818:send_max=167.0:send_min=78.0:send_std=24.173209971749024:send_sum=6471.0:sstart_avg=12.272727272727273:sstart_max=61.0:sstart_min=5.0:sstart_std=10.146287295231614:sstart_sum=540.0])0:5e-09[&&NHX:Sample_counter=rhizpot1--50||rhizpot2--10||rhizpot3--30||rhiztom1--4||rhiztom2--3||rhiztom3--7:Type_counter=GTDB--59||capture--104:besthit_avg=85.29999999999998:besthit_max=98.4:besthit_min=63.9:besthit_std=6.880213174991989:besthit_sum=5203.299999999999:bitscore_avg=199.9672131147541:bitscore_max=246.0:bitscore_min=115.0:bitscore_std=32.30116985142321:bitscore_sum=12198.0:capture_class_counter=c__Actinomycetia--1||c__Alphaproteobacteria--9||c__Desulfobacteria--1||c__Desulfuromonadia--2||c__Gammaproteobacteria--87||c__Moduliflexia--1||c__Phycisphaerae--1||c__Synergistia--1||c__Thermodesulfovibrionia--1:capture_domain_counter=d__Bacteria--104:capture_family_counter=f__Burkholderiaceae--74||f__Casimicrobiaceae--1||f__Caulobacteraceae--6||f__Desulfococcaceae--1||f__Dethiosulfovibrionaceae--1||f__Enterobacteriaceae--7||f__Geobacteraceae--2||f__Kineosporiaceae--1||f__Magnetobacteriaceae--1||f__Moduliflexaceae--1||f__Pseudomonadaceae--2||f__Rhizobiaceae--2||f__SG8-4--1||f__UBA3002--1||f__Xanthomonadaceae--3:capture_genus_counter=g__Achromobacter--3||g__Aquabacterium--47||g__Brevundimonas--1||g__CAIWHR01--1||g__Caballeronia--2||g__Caulobacter--5||g__Cupriavidus--2||g__Dethiosulfovibrio--1||g__Duganella--1||g__Ensifer_A--1||g__Geomonas--2||g__Herminiimonas--1||g__Hydrogenophaga--3||g__Hylemonella--2||g__Ideonella--1||g__JAABSQ01--1||g__JAFGPJ01--1||g__Janthinobacterium--1||g__Magnetobacterium--1||g__Massilia--4||g__Moduliflexus--1||g__Pantoea--5||g__Paraburkholderia--1||g__Pelomonas--1||g__Pseudomonas_D--1||g__Pseudomonas_E--1||g__R-H-3--1||g__Rhizobacter--1||g__Rhizobium--1||g__Rhodoferax--2||g__Rubrivivax--2||g__UBA6178--1||g__Xanthomonas_A--3||g__Yersinia--2:capture_order_counter=o__Actinomycetales--1||o__Burkholderiales--75||o__Caulobacterales--6||o__Desulfobacterales--1||o__Enterobacterales--7||o__Geobacterales--2||o__Moduliflexales--1||o__Pseudomonadales--2||o__Rhizobiales--2||o__Rickettsiales--1||o__Sedimentisphaerales--1||o__Synergistales--1||o__Thermodesulfovibrionales--1||o__Xanthomonadales--3:capture_phylum_counter=p__Actinobacteriota--1||p__Desulfobacterota--3||p__Moduliflexota--1||p__Nitrospirota--1||p__Planctomycetota--1||p__Proteobacteria--96||p__Synergistota--1:capture_species_counter=s__Achromobacter denitrificans--2||s__Achromobacter xylosoxidans_C--1||s__Aquabacterium sp002339015--46||s__Aquabacterium sp004322345--1||s__Brevundimonas sp002484265--1||s__CAIWHR01 sp903912485--1||s__Caballeronia jiangsuensis--1||s__Caballeronia sp018408855--1||s__Caulobacter vibrioides--5||s__Cupriavidus sp013361545--2||s__Dethiosulfovibrio peptidovorans_A--1||s__Duganella sp009857495--1||s__Ensifer_A sp900466575--1||s__Geomonas sp018986935--2||s__Herminiimonas sp002384815--1||s__Hydrogenophaga flava--1||s__Hydrogenophaga sp002840835--2||s__Hylemonella gracilis--2||s__Ideonella paludis--1||s__JAABSQ01 sp011390315--1||s__JAFGPJ01 sp016934255--1||s__Janthinobacterium sp003133225--1||s__Magnetobacterium sp002753685--1||s__Massilia aurea_A--4||s__Moduliflexus flocculans--1||s__Pantoea sp002359495--5||s__Paraburkholderia sp002973525--1||s__Pelomonas sp001425165--1||s__Pseudomonas_D xiamenensis--1||s__Pseudomonas_E cannabina--1||s__R-H-3 sp002198655--1||s__Rhizobacter sp000799605--1||s__Rhizobium anhuiense--1||s__Rhodoferax sp903828665--1||s__Rhodoferax sp903886165--1||s__Rubrivivax sp001295865--1||s__Rubrivivax sp013822265--1||s__UBA6178 sp002422205--1||s__Xanthomonas_A sontii--3||s__Yersinia hibernica--2:evalue_avg=9.213127951111198e-37:evalue_max=5.62e-35:evalue_min=4.77e-84:evalue_std=7.195672480449524e-36:evalue_sum=5.620008050177831e-35:gapopen_avg=0.32786885245901637:gapopen_max=3.0:gapopen_min=0.0:gapopen_std=0.7899643763151569:gapopen_sum=20.0:gtdb_class_counter=c__Gammaproteobacteria--59:gtdb_domain_counter=d__Bacteria--59:gtdb_family_counter=f__Burkholderiaceae--59:gtdb_genus_counter=g__Acidovorax--1||g__Acidovorax_A--2||g__Aquabacterium--3||g__CADEEN01--1||g__CAIKUF01--3||g__CAIKVZ01--2||g__CAILRJ01--1||g__CAIMXF01--1||g__CAISIP01--3||g__Hydrogenophaga--2||g__JAFEEF01--1||g__Kinneretia--2||g__LMDS01--1||g__Methylibium--3||g__PBB1--4||g__Paucibacter--2||g__Paucibacter_A--2||g__Pelomonas--4||g__Rhizobacter--12||g__Rhodoferax--2||g__Rubrivivax--5||g__SCMQ01--1||g__Symbiobacter--1:gtdb_order_counter=o__Burkholderiales--59:gtdb_phylum_counter=p__Proteobacteria--59:gtdb_species_counter=s__Acidovorax sp001428665--1||s__Acidovorax_A valerianellae--1||s__Acidovorax_A wautersii--1||s__Aquabacterium sp003963115--1||s__Aquabacterium sp014378415--1||s__Aquabacterium sp016195855--1||s__CADEEN01 sp011390055--1||s__CAIKUF01 sp016702655--1||s__CAIKUF01 sp903830565--2||s__CAIKVZ01 sp903838565--1||s__CAIKVZ01 sp903909815--1||s__CAILRJ01 sp014377845--1||s__CAIMXF01 sp013289985--1||s__CAISIP01 sp016790475--3||s__Hydrogenophaga sp003241965--1||s__Hydrogenophaga sp013823505--1||s__JAFEEF01 sp018241265--1||s__Kinneretia sp013824165--2||s__LMDS01 sp001263235--1||s__Methylibium petroleiphilum--1||s__Methylibium sp001425905--1||s__Methylibium sp013817365--1||s__PBB1 sp002255905--1||s__PBB1 sp002281415--1||s__PBB1 sp017986065--1||s__PBB1 sp903905475--1||s__Paucibacter sp018780645--1||s__Paucibacter toxinivorans--1||s__Paucibacter_A oligotrophus--1||s__Paucibacter_A sp003852425--1||s__Pelomonas sp001425165--1||s__Pelomonas sp001425705--1||s__Pelomonas sp001426885--1||s__Pelomonas sp003550215--1||s__Rhizobacter sp000799305--2||s__Rhizobacter sp000799605--2||s__Rhizobacter sp000800095--1||s__Rhizobacter sp001425785--2||s__Rhizobacter sp012275445--1||s__Rhizobacter sp012932665--2||s__Rhizobacter sp900142965--1||s__Rhizobacter sp903643055--1||s__Rhodoferax sp008080595--1||s__Rhodoferax sp016708725--1||s__Rubrivivax sp013822265--1||s__Rubrivivax sp014859905--1||s__Rubrivivax sp016707445--1||s__Rubrivivax sp017302505--1||s__Rubrivivax sp018261815--1||s__SCMQ01 sp005503335--1||s__Symbiobacter mobilis--1:heptad_counter=MCP-36H--163:lbd_counter=:lca_tree=f__Burkholderiaceae:length_avg=137.98360655737704:length_max=158.0:length_min=64.0:length_std=23.263341550802405:length_sum=8417.0:mismatch_avg=20.475409836065573:mismatch_max=54.0:mismatch_min=1.0:mismatch_std=10.766625217738145:mismatch_sum=1249.0:name=N1213952:qcovhsp_avg=99.62131147540984:qcovhsp_max=100.0:qcovhsp_min=96.1:qcovhsp_std=0.8618032942805384:qcovhsp_sum=6076.900000000001:qend_avg=137.672131147541:qend_max=158.0:qend_min=64.0:qend_std=23.01501054491424:qend_sum=8398.0:qstart_avg=1.0655737704918034:qstart_max=2.0:qstart_min=1.0:qstart_std=0.24958982745138703:qstart_sum=65.0:ref_name_counter=GB_GCA_004293725.1_protein.faa_REAW01000004.1_101@PF00015_full_PFAM.458.643--1||GB_GCA_008080595.1_protein.faa_VIKI01000292.1_2@PF00015_full_PFAM.312.503--2||GB_GCA_010365055.1_protein.faa_JAAFHA010000043.1_10@PF00015_full_PFAM.321.507--1||GB_GCA_011390055.1_protein.faa_JAABTC010000095.1_8@PF00015_full_PFAM.314.507--1||GB_GCA_012927445.1_protein.faa_JABBPD010000004.1_993@PF00015_full_PFAM.317.505--3||GB_GCA_013791765.1_protein.faa_VMTC01000031.1_28@PF00015_full_PFAM.318.516--1||GB_GCA_013817345.1_protein.faa_JACDCW010000017.1_23@PF00015_full_PFAM.319.513--1||GB_GCA_013822265.1_protein.faa_PNKD01000125.1_2@PF00015_full_PFAM.317.522--1||GB_GCA_013823505.1_protein.faa_PNMH01000023.1_2@PF00015_full_PFAM.441.629--3||GB_GCA_016185115.1_protein.faa_JACPOF010000006.1_15@PF00015_full_PFAM.321.508--1||GB_GCA_018241265.1_protein.faa_JAFEEF010000036.1_2@PF00015_full_PFAM.319.504--2||GB_GCA_018828125.1_protein.faa_JAHJWB010000014.1_81@PF00015_full_PFAM.315.497--1||GB_GCA_903864505.1_protein.faa_CAIPGC010000020.1_7@PF00015_full_PFAM.324.510--1||GB_GCA_903870065.1_protein.faa_CAIQBN010000202.1_4@PF00015_full_PFAM.441.609--2||GB_GCA_903886165.1_protein.faa_CAISLL010000125.1_6@PF00015_full_PFAM.155.342--1||GB_GCA_903909815.1_protein.faa_CAIVXG010000223.1_113@PF00015_full_PFAM.321.507--8||GB_GCA_903924955.1_protein.faa_CAIYDK010000317.1_1@PF00015_full_PFAM.313.423--1||GB_GCA_903958915.1_protein.faa_CAJBVC010000257.1_8@PF00015_full_PFAM.316.510--1||GB_GCA_903958915.1_protein.faa_CAJBVC010000381.1_1@PF00015_full_PFAM.71.257--1||GB_GCA_903958915.1_protein.faa_CAJBVC010000742.1_1@PF00015_full_PFAM.318.416--2||RS_GCF_001426885.1_protein.faa_NZ_LMFP01000011.1_47@PF00015_full_PFAM.318.512--1||RS_GCF_001633105.1_protein.faa_NZ_LUKZ01000003.1_185@PF00015_full_PFAM.310.518--1||RS_GCF_002251855.1_protein.faa_NZ_NOXW01000014.1_66@PF00015_full_PFAM.329.513--1||RS_GCF_002943465.1_protein.faa_NZ_PTQY01000001.1_385@PF00015_full_PFAM.407.593--1||RS_GCF_002943465.1_protein.faa_NZ_PTQY01000004.1_74@PF00015_full_PFAM.318.507--1||RS_GCF_002943465.1_protein.faa_NZ_PTQY01000004.1_76@PF00015_full_PFAM.312.497--2||RS_GCF_002943465.1_protein.faa_NZ_PTQY01000004.1_77@PF00015_full_PFAM.318.502--2||RS_GCF_003933735.1_protein.faa_NZ_RSED01000003.1_32@PF00015_full_PFAM.312.500--1||RS_GCF_004016505.1_protein.faa_NZ_SACR01000005.1_304@PF00015_full_PFAM.315.507--2||RS_GCF_007993815.1_protein.faa_NZ_VJWE01000017.1_53@PF00015_full_PFAM.317.511--1||RS_GCF_012932665.1_protein.faa_NZ_JABBHK010000016.1_14@PF00015_full_PFAM.319.496--2||RS_GCF_013266755.1_protein.faa_NZ_JABRWJ010000001.1_95@PF00015_full_PFAM.325.543--4||RS_GCF_014489595.1_protein.faa_NZ_CP060790.1_2686@PF00015_full_PFAM.315.502--1||RS_GCF_017798165.1_protein.faa_NZ_CP059068.1_4780@PF00015_full_PFAM.317.503--4||RS_GCF_900104385.1_protein.faa_NZ_FNJA01000002.1_552@PF00015_full_PFAM.319.504--2:scovhsp_avg=74.77377049180329:scovhsp_max=91.7:scovhsp_min=51.1:scovhsp_std=11.222074995878202:scovhsp_sum=4561.200000000001:send_avg=149.98360655737704:send_max=167.0:send_min=78.0:send_std=21.78339719700816:send_sum=9149.0:sstart_avg=13.21311475409836:sstart_max=68.0:sstart_min=4.0:sstart_std=12.953911576686481:sstart_sum=806.0],((RS_GCF_002198735.1_protein.faa_NZ_MWLO01000056.1_6@PF00015_full_PFAM.316.509:0.0607097[&&NHX:Type=GTDB:gtdb_class=c__Gammaproteobacteria:gtdb_domain=d__Bacteria:gtdb_family=f__Burkholderiaceae:gtdb_genus=g__Aquabacterium_A:gtdb_order=o__Burkholderiales:gtdb_phylum=p__Proteobacteria:gtdb_species=s__Aquabacterium_A sp002198735:heptad=MCP-36H:species=d__Bacteria_p__Proteobacteria_c__Gammaproteobacteria_o__Burkholderiales_f__Burkholderiaceae_g__Aquabacterium_A_s__Aquabacterium_A sp002198735],((3bd16f6c-5cd5-4308-86e3-b3ac0052ab2b_4@MCPsignal.515.593:5e-09[&&NHX:Sample=rhizpot2:Type=capture:capture_class=c__Gammaproteobacteria:capture_domain=d__Bacteria:capture_family=f__Halieaceae:capture_genus=g__NZNC01:capture_order=o__Pseudomonadales:capture_phylum=p__Proteobacteria:capture_species=s__NZNC01 sp002692965:heptad=MCP-36H],((95543586-eb71-4058-96ee-11756f6d9c4f_3@MCPsignal.163.318:0.00981277[&&NHX:Sample=rhizpot1:Type=capture:besthit=89.0:bitscore=226.0:capture_class=c__Alphaproteobacteria:capture_domain=d__Bacteria:capture_family=f__Rhizobiaceae:capture_genus=g__Allorhizobium:capture_order=o__Rhizobiales:capture_phylum=p__Proteobacteria:capture_species=s__Allorhizobium sp001713475:evalue=3.24e-76:gapopen=0.0:heptad=MCP-36H:length=155.0:mismatch=17.0:qcovhsp=100.0:qend=155.0:qstart=1.0:ref_name=RS_GCF_001426885.1_protein.faa_NZ_LMFP01000011.1_47@PF00015_full_PFAM.318.512:scovhsp=79.9:send=165.0:sstart=11.0],f7fc9aa4-2bfa-487c-bc31-d7b8862dc274_6@MCPsignal.461.616:5e-09[&&NHX:Sample=rhizpot3:Type=capture:besthit=88.4:bitscore=223.0:capture_class=c__Gammaproteobacteria:capture_domain=d__Bacteria:capture_family=f__Burkholderiaceae:capture_genus=g__Duganella:capture_order=o__Burkholderiales:capture_phylum=p__Proteobacteria:capture_species=s__Duganella margarita:evalue=1.08e-74:gapopen=0.0:heptad=MCP-36H:length=155.0:mismatch=18.0:qcovhsp=100.0:qend=155.0:qstart=1.0:ref_name=RS_GCF_001426885.1_protein.faa_NZ_LMFP01000011.1_47@PF00015_full_PFAM.318.512:scovhsp=79.9:send=165.0:sstart=11.0])0:5e-09[&&NHX:Sample_counter=rhizpot1--1||rhizpot3--1:Type_counter=capture--2:besthit_avg=88.7:besthit_max=89.0:besthit_min=88.4:besthit_std=0.42426406871192446:besthit_sum=177.4:bitscore_avg=224.5:bitscore_max=226.0:bitscore_min=223.0:bitscore_std=2.1213203435596424:bitscore_sum=449.0:capture_class_counter=c__Alphaproteobacteria--1||c__Gammaproteobacteria--1:capture_domain_counter=d__Bacteria--2:capture_family_counter=f__Burkholderiaceae--1||f__Rhizobiaceae--1:capture_genus_counter=g__Allorhizobium--1||g__Duganella--1:capture_order_counter=o__Burkholderiales--1||o__Rhizobiales--1:capture_phylum_counter=p__Proteobacteria--2:capture_species_counter=s__Allorhizobium sp001713475--1||s__Duganella margarita--1:evalue_avg=5.561999999999999e-75:evalue_max=1.08e-74:evalue_min=3.24e-76:evalue_std=7.407650639710271e-75:evalue_sum=1.1123999999999998e-74:gapopen_avg=0.0:gapopen_max=0.0:gapopen_min=0.0:gapopen_std=0.0:gapopen_sum=0.0:gtdb_class_counter=:gtdb_domain_counter=:gtdb_family_counter=:gtdb_genus_counter=:gtdb_order_counter=:gtdb_phylum_counter=:gtdb_species_counter=:heptad_counter=MCP-36H--2:lbd_counter=:length_avg=155.0:length_max=155.0:length_min=155.0:length_std=0.0:length_sum=310.0:mismatch_avg=17.5:mismatch_max=18.0:mismatch_min=17.0:mismatch_std=0.7071067811865476:mismatch_sum=35.0:name=N1213957:qcovhsp_avg=100.0:qcovhsp_max=100.0:qcovhsp_min=100.0:qcovhsp_std=0.0:qcovhsp_sum=200.0:qend_avg=155.0:qend_max=155.0:qend_min=155.0:qend_std=0.0:qend_sum=310.0:qstart_avg=1.0:qstart_max=1.0:qstart_min=1.0:qstart_std=0.0:qstart_sum=2.0:ref_name_counter=RS_GCF_001426885.1_protein.faa_NZ_LMFP01000011.1_47@PF00015_full_PFAM.318.512--2:scovhsp_avg=79.9:scovhsp_max=79.9:scovhsp_min=79.9:scovhsp_std=0.0:scovhsp_sum=159.8:send_avg=165.0:send_max=165.0:send_min=165.0:send_std=0.0:send_sum=330.0:sstart_avg=11.0:sstart_max=11.0:sstart_min=11.0:sstart_std=0.0:sstart_sum=22.0],((2a076428-6c29-4028-8dde-342b1aa08ac2_1@MCPsignal.29.152:0.0287797[&&NHX:Sample=rhizpot2:Type=capture:besthit=88.2:bitscore=172.0:capture_class=c__Alphaproteobacteria:capture_domain=d__Bacteria:capture_family=f__Micropepsaceae:capture_genus=g__Rhizomicrobium:capture_order=o__Micropepsales:capture_phylum=p__Proteobacteria:capture_species=s__Rhizomicrobium sp018241025:evalue=2.47e-55:gapopen=0.0:heptad=MCP-36H:length=119.0:mismatch=14.0:qcovhsp=96.7:qend=123.0:qstart=5.0:ref_name=RS_GCF_001426885.1_protein.faa_NZ_LMFP01000011.1_47@PF00015_full_PFAM.318.512:scovhsp=61.3:send=165.0:sstart=47.0],13fc87f3-c1b8-5ede-9dae-ab37735b2ffb_2@MCPsignal.20.138:0.0145394[&&NHX:Sample=rhizpot1:Type=capture:besthit=88.8:bitscore=167.0:capture_class=c__Alphaproteobacteria:capture_domain=d__Bacteria:capture_family=f__Micropepsaceae:capture_genus=g__Rhizomicrobium:capture_order=o__Micropepsales:capture_phylum=p__Proteobacteria:capture_species=s__Rhizomicrobium sp018241025:evalue=1.34e-53:gapopen=0.0:heptad=MCP-36H:length=116.0:mismatch=13.0:qcovhsp=98.3:qend=118.0:qstart=3.0:ref_name=RS_GCF_001426885.1_protein.faa_NZ_LMFP01000011.1_47@PF00015_full_PFAM.318.512:scovhsp=59.8:send=165.0:sstart=50.0])0:1.3e-08[&&NHX:Sample_counter=rhizpot1--1||rhizpot2--1:Type_counter=capture--2:besthit_avg=88.5:besthit_max=88.8:besthit_min=88.2:besthit_std=0.42426406871192446:besthit_sum=177.0:bitscore_avg=169.5:bitscore_max=172.0:bitscore_min=167.0:bitscore_std=3.5355339059327378:bitscore_sum=339.0:capture_class_counter=c__Alphaproteobacteria--2:capture_domain_counter=d__Bacteria--2:capture_family_counter=f__Micropepsaceae--2:capture_genus_counter=g__Rhizomicrobium--2:capture_order_counter=o__Micropepsales--2:capture_phylum_counter=p__Proteobacteria--2:capture_species_counter=s__Rhizomicrobium sp018241025--2:evalue_avg=6.823499999999999e-54:evalue_max=1.34e-53:evalue_min=2.47e-55:evalue_std=9.30057549294666e-54:evalue_sum=1.3646999999999999e-53:gapopen_avg=0.0:gapopen_max=0.0:gapopen_min=0.0:gapopen_std=0.0:gapopen_sum=0.0:gtdb_class_counter=:gtdb_domain_counter=:gtdb_family_counter=:gtdb_genus_counter=:gtdb_order_counter=:gtdb_phylum_counter=:gtdb_species_counter=:heptad_counter=MCP-36H--2:lbd_counter=:length_avg=117.5:length_max=119.0:length_min=116.0:length_std=2.1213203435596424:length_sum=235.0:mismatch_avg=13.5:mismatch_max=14.0:mismatch_min=13.0:mismatch_std=0.7071067811865476:mismatch_sum=27.0:name=N1213960:qcovhsp_avg=97.5:qcovhsp_max=98.3:qcovhsp_min=96.7:qcovhsp_std=1.131370849898472:qcovhsp_sum=195.0:qend_avg=120.5:qend_max=123.0:qend_min=118.0:qend_std=3.5355339059327378:qend_sum=241.0:qstart_avg=4.0:qstart_max=5.0:qstart_min=3.0:qstart_std=1.4142135623730951:qstart_sum=8.0:ref_name_counter=RS_GCF_001426885.1_protein.faa_NZ_LMFP01000011.1_47@PF00015_full_PFAM.318.512--2:scovhsp_avg=60.55:scovhsp_max=61.3:scovhsp_min=59.8:scovhsp_std=1.0606601717798212:scovhsp_sum=121.1:send_avg=165.0:send_max=165.0:send_min=165.0:send_std=0.0:send_sum=330.0:sstart_avg=48.5:sstart_max=50.0:sstart_min=47.0:sstart_std=2.1213203435596424:sstart_sum=97.0],09a13f3b-28d2-4917-82ed-3ae1cb862642_4@MCPsignal.25.133:0.0167452[&&NHX:Sample=rhizpot1:Type=capture:besthit=84.9:bitscore=156.0:capture_class=c__Gammaproteobacteria:capture_domain=d__Bacteria:capture_family=f__Xanthomonadaceae:capture_genus=g__Xanthomonas:capture_order=o__Xanthomonadales:capture_phylum=p__Proteobacteria:capture_species=s__Xanthomonas hortorum_A:evalue=3.12e-49:gapopen=0.0:heptad=MCP-36H:length=106.0:mismatch=16.0:qcovhsp=98.1:qend=106.0:qstart=1.0:ref_name=RS_GCF_002198735.1_protein.faa_NZ_MWLO01000056.1_6@PF00015_full_PFAM.316.509:scovhsp=54.9:send=123.0:sstart=18.0])0:5e-09[&&NHX:Sample_counter=rhizpot1--2||rhizpot2--1:Type_counter=capture--3:besthit_avg=87.3:besthit_max=88.8:besthit_min=84.9:besthit_std=2.099999999999996:besthit_sum=261.9:bitscore_avg=165.0:bitscore_max=172.0:bitscore_min=156.0:bitscore_std=8.18535277187245:bitscore_sum=495.0:capture_class_counter=c__Alphaproteobacteria--2||c__Gammaproteobacteria--1:capture_domain_counter=d__Bacteria--3:capture_family_counter=f__Micropepsaceae--2||f__Xanthomonadaceae--1:capture_genus_counter=g__Rhizomicrobium--2||g__Xanthomonas--1:capture_order_counter=o__Micropepsales--2||o__Xanthomonadales--1:capture_phylum_counter=p__Proteobacteria--3:capture_species_counter=s__Rhizomicrobium sp018241025--2||s__Xanthomonas hortorum_A--1:evalue_avg=1.04004549e-49:evalue_max=3.12e-49:evalue_min=2.47e-55:evalue_std=1.8012934455765502e-49:evalue_sum=3.12013647e-49:gapopen_avg=0.0:gapopen_max=0.0:gapopen_min=0.0:gapopen_std=0.0:gapopen_sum=0.0:gtdb_class_counter=:gtdb_domain_counter=:gtdb_family_counter=:gtdb_genus_counter=:gtdb_order_counter=:gtdb_phylum_counter=:gtdb_species_counter=:heptad_counter=MCP-36H--3:lbd_counter=:length_avg=113.66666666666667:length_max=119.0:length_min=106.0:length_std=6.8068592855540455:length_sum=341.0:mismatch_avg=14.333333333333334:mismatch_max=16.0:mismatch_min=13.0:mismatch_std=1.5275252316519468:mismatch_sum=43.0:name=N1213962:qcovhsp_avg=97.7:qcovhsp_max=98.3:qcovhsp_min=96.7:qcovhsp_std=0.8717797887081308:qcovhsp_sum=293.1:qend_avg=115.66666666666667:qend_max=123.0:qend_min=106.0:qend_std=8.736894948054106:qend_sum=347.0:qstart_avg=3.0:qstart_max=5.0:qstart_min=1.0:qstart_std=2.0:qstart_sum=9.0:ref_name_counter=RS_GCF_001426885.1_protein.faa_NZ_LMFP01000011.1_47@PF00015_full_PFAM.318.512--2||RS_GCF_002198735.1_protein.faa_NZ_MWLO01000056.1_6@PF00015_full_PFAM.316.509--1:scovhsp_avg=58.666666666666664:scovhsp_max=61.3:scovhsp_min=54.9:scovhsp_std=3.347138081007912:scovhsp_sum=176.0:send_avg=151.0:send_max=165.0:send_min=123.0:send_std=24.24871130596428:send_sum=453.0:sstart_avg=38.333333333333336:sstart_max=50.0:sstart_min=18.0:sstart_std=17.67295485574875:sstart_sum=115.0])0.926:5e-09[&&NHX:Sample_counter=rhizpot1--3||rhizpot2--1||rhizpot3--1:Type_counter=capture--5:besthit_avg=87.86:besthit_max=89.0:besthit_min=84.9:besthit_std=1.6846364592991545:besthit_sum=439.3:bitscore_avg=188.8:bitscore_max=226.0:bitscore_min=156.0:bitscore_std=33.116461163596576:bitscore_sum=944.0:capture_class_counter=c__Alphaproteobacteria--3||c__Gammaproteobacteria--2:capture_domain_counter=d__Bacteria--5:capture_family_counter=f__Burkholderiaceae--1||f__Micropepsaceae--2||f__Rhizobiaceae--1||f__Xanthomonadaceae--1:capture_genus_counter=g__Allorhizobium--1||g__Duganella--1||g__Rhizomicrobium--2||g__Xanthomonas--1:capture_order_counter=o__Burkholderiales--1||o__Micropepsales--2||o__Rhizobiales--1||o__Xanthomonadales--1:capture_phylum_counter=p__Proteobacteria--5:capture_species_counter=s__Allorhizobium sp001713475--1||s__Duganella margarita--1||s__Rhizomicrobium sp018241025--2||s__Xanthomonas hortorum_A--1:evalue_avg=6.240272940000001e-50:evalue_max=3.12e-49:evalue_min=3.24e-76:evalue_std=1.395291161342077e-49:evalue_sum=3.1201364700000005e-49:gapopen_avg=0.0:gapopen_max=0.0:gapopen_min=0.0:gapopen_std=0.0:gapopen_sum=0.0:gtdb_class_counter=:gtdb_domain_counter=:gtdb_family_counter=:gtdb_genus_counter=:gtdb_order_counter=:gtdb_phylum_counter=:gtdb_species_counter=:heptad_counter=MCP-36H--5:lbd_counter=:length_avg=130.2:length_max=155.0:length_min=106.0:length_std=23.145193885556456:length_sum=651.0:mismatch_avg=15.6:mismatch_max=18.0:mismatch_min=13.0:mismatch_std=2.073644135332772:mismatch_sum=78.0:name=N1213963:qcovhsp_avg=98.62:qcovhsp_max=100.0:qcovhsp_min=96.7:qcovhsp_std=1.4024977718342369:qcovhsp_sum=493.1:qend_avg=131.4:qend_max=155.0:qend_min=106.0:qend_std=22.412050330123748:qend_sum=657.0:qstart_avg=2.2:qstart_max=5.0:qstart_min=1.0:qstart_std=1.7888543819998317:qstart_sum=11.0:ref_name_counter=RS_GCF_001426885.1_protein.faa_NZ_LMFP01000011.1_47@PF00015_full_PFAM.318.512--4||RS_GCF_002198735.1_protein.faa_NZ_MWLO01000056.1_6@PF00015_full_PFAM.316.509--1:scovhsp_avg=67.16:scovhsp_max=79.9:scovhsp_min=54.9:scovhsp_std=11.868361302218606:scovhsp_sum=335.79999999999995:send_avg=156.6:send_max=165.0:send_min=123.0:send_std=18.782971010998235:send_sum=783.0:sstart_avg=27.4:sstart_max=50.0:sstart_min=11.0:sstart_std=19.50128200913981:sstart_sum=137.0])0.912:0.0253051[&&NHX:Sample_counter=rhizpot1--3||rhizpot2--2||rhizpot3--1:Type_counter=capture--6:besthit_avg=87.86:besthit_max=89.0:besthit_min=84.9:besthit_std=1.6846364592991545:besthit_sum=439.3:bitscore_avg=188.8:bitscore_max=226.0:bitscore_min=156.0:bitscore_std=33.116461163596576:bitscore_sum=944.0:capture_class_counter=c__Alphaproteobacteria--3||c__Gammaproteobacteria--3:capture_domain_counter=d__Bacteria--6:capture_family_counter=f__Burkholderiaceae--1||f__Halieaceae--1||f__Micropepsaceae--2||f__Rhizobiaceae--1||f__Xanthomonadaceae--1:capture_genus_counter=g__Allorhizobium--1||g__Duganella--1||g__NZNC01--1||g__Rhizomicrobium--2||g__Xanthomonas--1:capture_order_counter=o__Burkholderiales--1||o__Micropepsales--2||o__Pseudomonadales--1||o__Rhizobiales--1||o__Xanthomonadales--1:capture_phylum_counter=p__Proteobacteria--6:capture_species_counter=s__Allorhizobium sp001713475--1||s__Duganella margarita--1||s__NZNC01 sp002692965--1||s__Rhizomicrobium sp018241025--2||s__Xanthomonas hortorum_A--1:evalue_avg=6.240272940000001e-50:evalue_max=3.12e-49:evalue_min=3.24e-76:evalue_std=1.395291161342077e-49:evalue_sum=3.1201364700000005e-49:gapopen_avg=0.0:gapopen_max=0.0:gapopen_min=0.0:gapopen_std=0.0:gapopen_sum=0.0:gtdb_class_counter=:gtdb_domain_counter=:gtdb_family_counter=:gtdb_genus_counter=:gtdb_order_counter=:gtdb_phylum_counter=:gtdb_species_counter=:heptad_counter=MCP-36H--6:lbd_counter=:length_avg=130.2:length_max=155.0:length_min=106.0:length_std=23.145193885556456:length_sum=651.0:mismatch_avg=15.6:mismatch_max=18.0:mismatch_min=13.0:mismatch_std=2.073644135332772:mismatch_sum=78.0:name=N1213964:qcovhsp_avg=98.62:qcovhsp_max=100.0:qcovhsp_min=96.7:qcovhsp_std=1.4024977718342369:qcovhsp_sum=493.1:qend_avg=131.4:qend_max=155.0:qend_min=106.0:qend_std=22.412050330123748:qend_sum=657.0:qstart_avg=2.2:qstart_max=5.0:qstart_min=1.0:qstart_std=1.7888543819998317:qstart_sum=11.0:ref_name_counter=RS_GCF_001426885.1_protein.faa_NZ_LMFP01000011.1_47@PF00015_full_PFAM.318.512--4||RS_GCF_002198735.1_protein.faa_NZ_MWLO01000056.1_6@PF00015_full_PFAM.316.509--1:scovhsp_avg=67.16:scovhsp_max=79.9:scovhsp_min=54.9:scovhsp_std=11.868361302218606:scovhsp_sum=335.79999999999995:send_avg=156.6:send_max=165.0:send_min=123.0:send_std=18.782971010998235:send_sum=783.0:sstart_avg=27.4:sstart_max=50.0:sstart_min=11.0:sstart_std=19.50128200913981:sstart_sum=137.0],(RS_GCF_001426885.1_protein.faa_NZ_LMFP01000011.1_47@PF00015_full_PFAM.318.512:0.0203539[&&NHX:Type=GTDB:gtdb_class=c__Gammaproteobacteria:gtdb_domain=d__Bacteria:gtdb_family=f__Burkholderiaceae:gtdb_genus=g__Pelomonas:gtdb_order=o__Burkholderiales:gtdb_phylum=p__Proteobacteria:gtdb_species=s__Pelomonas sp001426885:heptad=MCP-36H:species=d__Bacteria_p__Proteobacteria_c__Gammaproteobacteria_o__Burkholderiales_f__Burkholderiaceae_g__Pelomonas_s__Pelomonas sp001426885],(RS_GCF_001425055.1_protein.faa_NZ_LMDK01000021.1_122@PF00015_full_PFAM.81.274:5e-09[&&NHX:Type=GTDB:gtdb_class=c__Gammaproteobacteria:gtdb_domain=d__Bacteria:gtdb_family=f__Burkholderiaceae:gtdb_genus=g__Pelomonas:gtdb_order=o__Burkholderiales:gtdb_phylum=p__Proteobacteria:gtdb_species=s__Pelomonas sp001425055:heptad=MCP-36H:species=d__Bacteria_p__Proteobacteria_c__Gammaproteobacteria_o__Burkholderiales_f__Burkholderiaceae_g__Pelomonas_s__Pelomonas sp001425055],RS_GCF_001425705.1_protein.faa_NZ_LMDC01000012.1_1022@PF00015_full_PFAM.317.514:0.0111206[&&NHX:Type=GTDB:gtdb_class=c__Gammaproteobacteria:gtdb_domain=d__Bacteria:gtdb_family=f__Burkholderiaceae:gtdb_genus=g__Pelomonas:gtdb_order=o__Burkholderiales:gtdb_phylum=p__Proteobacteria:gtdb_species=s__Pelomonas sp001425705:heptad=MCP-36H:species=d__Bacteria_p__Proteobacteria_c__Gammaproteobacteria_o__Burkholderiales_f__Burkholderiaceae_g__Pelomonas_s__Pelomonas sp001425705])0.964:0.0401333[&&NHX:Sample_counter=:Type_counter=GTDB--2:capture_class_counter=:capture_domain_counter=:capture_family_counter=:capture_genus_counter=:capture_order_counter=:capture_phylum_counter=:capture_species_counter=:evoltype=D:gtdb_class_counter=c__Gammaproteobacteria--2:gtdb_domain_counter=d__Bacteria--2:gtdb_family_counter=f__Burkholderiaceae--2:gtdb_genus_counter=g__Pelomonas--2:gtdb_order_counter=o__Burkholderiales--2:gtdb_phylum_counter=p__Proteobacteria--2:gtdb_species_counter=s__Pelomonas sp001425055--1||s__Pelomonas sp001425705--1:heptad_counter=MCP-36H--2:lbd_counter=:lca=d__Bacteria:lca_tree=g__Pelomonas:name=N1213968:ref_name_counter=])0.921:0.0375397[&&NHX:Sample_counter=:Type_counter=GTDB--3:capture_class_counter=:capture_domain_counter=:capture_family_counter=:capture_genus_counter=:capture_order_counter=:capture_phylum_counter=:capture_species_counter=:evoltype=D:gtdb_class_counter=c__Gammaproteobacteria--3:gtdb_domain_counter=d__Bacteria--3:gtdb_family_counter=f__Burkholderiaceae--3:gtdb_genus_counter=g__Pelomonas--3:gtdb_order_counter=o__Burkholderiales--3:gtdb_phylum_counter=p__Proteobacteria--3:gtdb_species_counter=s__Pelomonas sp001425055--1||s__Pelomonas sp001425705--1||s__Pelomonas sp001426885--1:heptad_counter=MCP-36H--3:lbd_counter=:lca=d__Bacteria:lca_tree=g__Pelomonas:name=N1213969:ref_name_counter=])0.836:0.0207398[&&NHX:Sample_counter=rhizpot1--3||rhizpot2--2||rhizpot3--1:Type_counter=GTDB--3||capture--6:besthit_avg=87.86:besthit_max=89.0:besthit_min=84.9:besthit_std=1.6846364592991545:besthit_sum=439.3:bitscore_avg=188.8:bitscore_max=226.0:bitscore_min=156.0:bitscore_std=33.116461163596576:bitscore_sum=944.0:capture_class_counter=c__Alphaproteobacteria--3||c__Gammaproteobacteria--3:capture_domain_counter=d__Bacteria--6:capture_family_counter=f__Burkholderiaceae--1||f__Halieaceae--1||f__Micropepsaceae--2||f__Rhizobiaceae--1||f__Xanthomonadaceae--1:capture_genus_counter=g__Allorhizobium--1||g__Duganella--1||g__NZNC01--1||g__Rhizomicrobium--2||g__Xanthomonas--1:capture_order_counter=o__Burkholderiales--1||o__Micropepsales--2||o__Pseudomonadales--1||o__Rhizobiales--1||o__Xanthomonadales--1:capture_phylum_counter=p__Proteobacteria--6:capture_species_counter=s__Allorhizobium sp001713475--1||s__Duganella margarita--1||s__NZNC01 sp002692965--1||s__Rhizomicrobium sp018241025--2||s__Xanthomonas hortorum_A--1:evalue_avg=6.240272940000001e-50:evalue_max=3.12e-49:evalue_min=3.24e-76:evalue_std=1.395291161342077e-49:evalue_sum=3.1201364700000005e-49:gapopen_avg=0.0:gapopen_max=0.0:gapopen_min=0.0:gapopen_std=0.0:gapopen_sum=0.0:gtdb_class_counter=c__Gammaproteobacteria--3:gtdb_domain_counter=d__Bacteria--3:gtdb_family_counter=f__Burkholderiaceae--3:gtdb_genus_counter=g__Pelomonas--3:gtdb_order_counter=o__Burkholderiales--3:gtdb_phylum_counter=p__Proteobacteria--3:gtdb_species_counter=s__Pelomonas sp001425055--1||s__Pelomonas sp001425705--1||s__Pelomonas sp001426885--1:heptad_counter=MCP-36H--9:lbd_counter=:lca_tree=g__Pelomonas:length_avg=130.2:length_max=155.0:length_min=106.0:length_std=23.145193885556456:length_sum=651.0:mismatch_avg=15.6:mismatch_max=18.0:mismatch_min=13.0:mismatch_std=2.073644135332772:mismatch_sum=78.0:name=N1213970:qcovhsp_avg=98.62:qcovhsp_max=100.0:qcovhsp_min=96.7:qcovhsp_std=1.4024977718342369:qcovhsp_sum=493.1:qend_avg=131.4:qend_max=155.0:qend_min=106.0:qend_std=22.412050330123748:qend_sum=657.0:qstart_avg=2.2:qstart_max=5.0:qstart_min=1.0:qstart_std=1.7888543819998317:qstart_sum=11.0:ref_name_counter=RS_GCF_001426885.1_protein.faa_NZ_LMFP01000011.1_47@PF00015_full_PFAM.318.512--4||RS_GCF_002198735.1_protein.faa_NZ_MWLO01000056.1_6@PF00015_full_PFAM.316.509--1:scovhsp_avg=67.16:scovhsp_max=79.9:scovhsp_min=54.9:scovhsp_std=11.868361302218606:scovhsp_sum=335.79999999999995:send_avg=156.6:send_max=165.0:send_min=123.0:send_std=18.782971010998235:send_sum=783.0:sstart_avg=27.4:sstart_max=50.0:sstart_min=11.0:sstart_std=19.50128200913981:sstart_sum=137.0])0.858:0.0188153[&&NHX:Sample_counter=rhizpot1--3||rhizpot2--2||rhizpot3--1:Type_counter=GTDB--4||capture--6:besthit_avg=87.86:besthit_max=89.0:besthit_min=84.9:besthit_std=1.6846364592991545:besthit_sum=439.3:bitscore_avg=188.8:bitscore_max=226.0:bitscore_min=156.0:bitscore_std=33.116461163596576:bitscore_sum=944.0:capture_class_counter=c__Alphaproteobacteria--3||c__Gammaproteobacteria--3:capture_domain_counter=d__Bacteria--6:capture_family_counter=f__Burkholderiaceae--1||f__Halieaceae--1||f__Micropepsaceae--2||f__Rhizobiaceae--1||f__Xanthomonadaceae--1:capture_genus_counter=g__Allorhizobium--1||g__Duganella--1||g__NZNC01--1||g__Rhizomicrobium--2||g__Xanthomonas--1:capture_order_counter=o__Burkholderiales--1||o__Micropepsales--2||o__Pseudomonadales--1||o__Rhizobiales--1||o__Xanthomonadales--1:capture_phylum_counter=p__Proteobacteria--6:capture_species_counter=s__Allorhizobium sp001713475--1||s__Duganella margarita--1||s__NZNC01 sp002692965--1||s__Rhizomicrobium sp018241025--2||s__Xanthomonas hortorum_A--1:evalue_avg=6.240272940000001e-50:evalue_max=3.12e-49:evalue_min=3.24e-76:evalue_std=1.395291161342077e-49:evalue_sum=3.1201364700000005e-49:gapopen_avg=0.0:gapopen_max=0.0:gapopen_min=0.0:gapopen_std=0.0:gapopen_sum=0.0:gtdb_class_counter=c__Gammaproteobacteria--4:gtdb_domain_counter=d__Bacteria--4:gtdb_family_counter=f__Burkholderiaceae--4:gtdb_genus_counter=g__Aquabacterium_A--1||g__Pelomonas--3:gtdb_order_counter=o__Burkholderiales--4:gtdb_phylum_counter=p__Proteobacteria--4:gtdb_species_counter=s__Aquabacterium_A sp002198735--1||s__Pelomonas sp001425055--1||s__Pelomonas sp001425705--1||s__Pelomonas sp001426885--1:heptad_counter=MCP-36H--10:lbd_counter=:lca_tree=f__Burkholderiaceae:length_avg=130.2:length_max=155.0:length_min=106.0:length_std=23.14519388555646:length_sum=651.0:mismatch_avg=15.6:mismatch_max=18.0:mismatch_min=13.0:mismatch_std=2.073644135332772:mismatch_sum=78.0:name=N1213971:qcovhsp_avg=98.61999999999999:qcovhsp_max=100.0:qcovhsp_min=96.7:qcovhsp_std=1.4024977718342369:qcovhsp_sum=493.09999999999997:qend_avg=131.4:qend_max=155.0:qend_min=106.0:qend_std=22.412050330123748:qend_sum=657.0:qstart_avg=2.2:qstart_max=5.0:qstart_min=1.0:qstart_std=1.7888543819998317:qstart_sum=11.0:ref_name_counter=RS_GCF_001426885.1_protein.faa_NZ_LMFP01000011.1_47@PF00015_full_PFAM.318.512--4||RS_GCF_002198735.1_protein.faa_NZ_MWLO01000056.1_6@PF00015_full_PFAM.316.509--1:scovhsp_avg=67.16:scovhsp_max=79.9:scovhsp_min=54.9:scovhsp_std=11.868361302218604:scovhsp_sum=335.8:send_avg=156.6:send_max=165.0:send_min=123.0:send_std=18.782971010998235:send_sum=783.0:sstart_avg=27.4:sstart_max=50.0:sstart_min=11.0:sstart_std=19.50128200913981:sstart_sum=137.0],(RS_GCF_000381265.1_protein.faa_NZ_KB906285.1_12@PF00015_full_PFAM.316.513:0.0827679[&&NHX:Type=GTDB:gtdb_class=c__Gammaproteobacteria:gtdb_domain=d__Bacteria:gtdb_family=f__Burkholderiaceae:gtdb_genus=g__Curvibacter:gtdb_order=o__Burkholderiales:gtdb_phylum=p__Proteobacteria:gtdb_species=s__Curvibacter lanceolatus:heptad=MCP-36H:species=d__Bacteria_p__Proteobacteria_c__Gammaproteobacteria_o__Burkholderiales_f__Burkholderiaceae_g__Curvibacter_s__Curvibacter lanceolatus],(RS_GCF_000799305.1_protein.faa_NZ_KN549094.1_344@PF00015_full_PFAM.323.517:0.0571645[&&NHX:Type=GTDB:gtdb_class=c__Gammaproteobacteria:gtdb_domain=d__Bacteria:gtdb_family=f__Burkholderiaceae:gtdb_genus=g__Rhizobacter:gtdb_order=o__Burkholderiales:gtdb_phylum=p__Proteobacteria:gtdb_species=s__Rhizobacter sp000799305:heptad=MCP-36H:species=d__Bacteria_p__Proteobacteria_c__Gammaproteobacteria_o__Burkholderiales_f__Burkholderiaceae_g__Rhizobacter_s__Rhizobacter sp000799305],(ace815b8-9107-4a47-b322-a219df1577a7_2@MCPsignal.41.194:0.0213797[&&NHX:Sample=rhizpot1:Type=capture:besthit=84.5:bitscore=218.0:capture_class=c__Alphaproteobacteria:capture_domain=d__Bacteria:capture_family=f__Caulobacteraceae:capture_genus=g__Phenylobacterium:capture_order=o__Caulobacterales:capture_phylum=p__Proteobacteria:capture_species=s__Phenylobacterium sp001557235:evalue=6.65e-73:gapopen=1.0:heptad=MCP-36H:length=155.0:mismatch=22.0:qcovhsp=100.0:qend=153.0:qstart=1.0:ref_name=RS_GCF_000799305.1_protein.faa_NZ_KN549094.1_344@PF00015_full_PFAM.323.517:scovhsp=79.9:send=164.0:sstart=10.0],1ea2d482-3602-47c9-99e7-9a5f2f561dfd_1@MCPsignal.41.159:0.0283763[&&NHX:Sample=rhizpot3:Type=capture:besthit=83.1:bitscore=171.0:capture_class=c__Gammaproteobacteria:capture_domain=d__Bacteria:capture_family=f__Burkholderiaceae:capture_genus=g__Aquabacterium:capture_order=o__Burkholderiales:capture_phylum=p__Proteobacteria:capture_species=s__Aquabacterium sp002339015:evalue=6.81e-55:gapopen=0.0:heptad=MCP-36H:length=118.0:mismatch=20.0:qcovhsp=100.0:qend=118.0:qstart=1.0:ref_name=GB_GCA_018261815.1_protein.faa_JAGTRL010000053.1_1@PF00015_full_PFAM.320.508:scovhsp=62.8:send=123.0:sstart=6.0])0.944:0.0622648[&&NHX:Sample_counter=rhizpot1--1||rhizpot3--1:Type_counter=capture--2:besthit_avg=83.8:besthit_max=84.5:besthit_min=83.1:besthit_std=0.9899494936611706:besthit_sum=167.6:bitscore_avg=194.5:bitscore_max=218.0:bitscore_min=171.0:bitscore_std=33.23401871576773:bitscore_sum=389.0:capture_class_counter=c__Alphaproteobacteria--1||c__Gammaproteobacteria--1:capture_domain_counter=d__Bacteria--2:capture_family_counter=f__Burkholderiaceae--1||f__Caulobacteraceae--1:capture_genus_counter=g__Aquabacterium--1||g__Phenylobacterium--1:capture_order_counter=o__Burkholderiales--1||o__Caulobacterales--1:capture_phylum_counter=p__Proteobacteria--2:capture_species_counter=s__Aquabacterium sp002339015--1||s__Phenylobacterium sp001557235--1:evalue_avg=3.405e-55:evalue_max=6.81e-55:evalue_min=6.65e-73:evalue_std=4.8153971798803885e-55:evalue_sum=6.81e-55:gapopen_avg=0.5:gapopen_max=1.0:gapopen_min=0.0:gapopen_std=0.7071067811865476:gapopen_sum=1.0:gtdb_class_counter=:gtdb_domain_counter=:gtdb_family_counter=:gtdb_genus_counter=:gtdb_order_counter=:gtdb_phylum_counter=:gtdb_species_counter=:heptad_counter=MCP-36H--2:lbd_counter=:length_avg=136.5:length_max=155.0:length_min=118.0:length_std=26.16295090390226:length_sum=273.0:mismatch_avg=21.0:mismatch_max=22.0:mismatch_min=20.0:mismatch_std=1.4142135623730951:mismatch_sum=42.0:name=N1213976:qcovhsp_avg=100.0:qcovhsp_max=100.0:qcovhsp_min=100.0:qcovhsp_std=0.0:qcovhsp_sum=200.0:qend_avg=135.5:qend_max=153.0:qend_min=118.0:qend_std=24.748737341529164:qend_sum=271.0:qstart_avg=1.0:qstart_max=1.0:qstart_min=1.0:qstart_std=0.0:qstart_sum=2.0:ref_name_counter=GB_GCA_018261815.1_protein.faa_JAGTRL010000053.1_1@PF00015_full_PFAM.320.508--1||RS_GCF_000799305.1_protein.faa_NZ_KN549094.1_344@PF00015_full_PFAM.323.517--1:scovhsp_avg=71.35:scovhsp_max=79.9:scovhsp_min=62.8:scovhsp_std=12.091525958289969:scovhsp_sum=142.7:send_avg=143.5:send_max=164.0:send_min=123.0:send_std=28.991378028648448:send_sum=287.0:sstart_avg=8.0:sstart_max=10.0:sstart_min=6.0:sstart_std=2.8284271247461903:sstart_sum=16.0])0.96:0.0503633[&&NHX:Sample_counter=rhizpot1--1||rhizpot3--1:Type_counter=GTDB--1||capture--2:besthit_avg=83.8:besthit_max=84.5:besthit_min=83.1:besthit_std=0.9899494936611706:besthit_sum=167.6:bitscore_avg=194.5:bitscore_max=218.0:bitscore_min=171.0:bitscore_std=33.23401871576773:bitscore_sum=389.0:capture_class_counter=c__Alphaproteobacteria--1||c__Gammaproteobacteria--1:capture_domain_counter=d__Bacteria--2:capture_family_counter=f__Burkholderiaceae--1||f__Caulobacteraceae--1:capture_genus_counter=g__Aquabacterium--1||g__Phenylobacterium--1:capture_order_counter=o__Burkholderiales--1||o__Caulobacterales--1:capture_phylum_counter=p__Proteobacteria--2:capture_species_counter=s__Aquabacterium sp002339015--1||s__Phenylobacterium sp001557235--1:evalue_avg=3.405e-55:evalue_max=6.81e-55:evalue_min=6.65e-73:evalue_std=4.8153971798803885e-55:evalue_sum=6.81e-55:gapopen_avg=0.5:gapopen_max=1.0:gapopen_min=0.0:gapopen_std=0.7071067811865476:gapopen_sum=1.0:gtdb_class_counter=c__Gammaproteobacteria--1:gtdb_domain_counter=d__Bacteria--1:gtdb_family_counter=f__Burkholderiaceae--1:gtdb_genus_counter=g__Rhizobacter--1:gtdb_order_counter=o__Burkholderiales--1:gtdb_phylum_counter=p__Proteobacteria--1:gtdb_species_counter=s__Rhizobacter sp000799305--1:heptad_counter=MCP-36H--3:lbd_counter=:lca_tree=s__Rhizobacter sp000799305:length_avg=136.5:length_max=155.0:length_min=118.0:length_std=26.16295090390226:length_sum=273.0:mismatch_avg=21.0:mismatch_max=22.0:mismatch_min=20.0:mismatch_std=1.4142135623730951:mismatch_sum=42.0:name=N1213977:qcovhsp_avg=100.0:qcovhsp_max=100.0:qcovhsp_min=100.0:qcovhsp_std=0.0:qcovhsp_sum=200.0:qend_avg=135.5:qend_max=153.0:qend_min=118.0:qend_std=24.748737341529164:qend_sum=271.0:qstart_avg=1.0:qstart_max=1.0:qstart_min=1.0:qstart_std=0.0:qstart_sum=2.0:ref_name_counter=GB_GCA_018261815.1_protein.faa_JAGTRL010000053.1_1@PF00015_full_PFAM.320.508--1||RS_GCF_000799305.1_protein.faa_NZ_KN549094.1_344@PF00015_full_PFAM.323.517--1:scovhsp_avg=71.35:scovhsp_max=79.9:scovhsp_min=62.8:scovhsp_std=12.091525958289969:scovhsp_sum=142.7:send_avg=143.5:send_max=164.0:send_min=123.0:send_std=28.991378028648448:send_sum=287.0:sstart_avg=8.0:sstart_max=10.0:sstart_min=6.0:sstart_std=2.8284271247461903:sstart_sum=16.0])0.832:0.0240572[&&NHX:Sample_counter=rhizpot1--1||rhizpot3--1:Type_counter=GTDB--2||capture--2:besthit_avg=83.8:besthit_max=84.5:besthit_min=83.1:besthit_std=0.9899494936611706:besthit_sum=167.6:bitscore_avg=194.5:bitscore_max=218.0:bitscore_min=171.0:bitscore_std=33.23401871576773:bitscore_sum=389.0:capture_class_counter=c__Alphaproteobacteria--1||c__Gammaproteobacteria--1:capture_domain_counter=d__Bacteria--2:capture_family_counter=f__Burkholderiaceae--1||f__Caulobacteraceae--1:capture_genus_counter=g__Aquabacterium--1||g__Phenylobacterium--1:capture_order_counter=o__Burkholderiales--1||o__Caulobacterales--1:capture_phylum_counter=p__Proteobacteria--2:capture_species_counter=s__Aquabacterium sp002339015--1||s__Phenylobacterium sp001557235--1:evalue_avg=3.405e-55:evalue_max=6.81e-55:evalue_min=6.65e-73:evalue_std=4.8153971798803885e-55:evalue_sum=6.81e-55:gapopen_avg=0.5:gapopen_max=1.0:gapopen_min=0.0:gapopen_std=0.7071067811865476:gapopen_sum=1.0:gtdb_class_counter=c__Gammaproteobacteria--2:gtdb_domain_counter=d__Bacteria--2:gtdb_family_counter=f__Burkholderiaceae--2:gtdb_genus_counter=g__Curvibacter--1||g__Rhizobacter--1:gtdb_order_counter=o__Burkholderiales--2:gtdb_phylum_counter=p__Proteobacteria--2:gtdb_species_counter=s__Curvibacter lanceolatus--1||s__Rhizobacter sp000799305--1:heptad_counter=MCP-36H--4:lbd_counter=:lca_tree=f__Burkholderiaceae:length_avg=136.5:length_max=155.0:length_min=118.0:length_std=26.16295090390226:length_sum=273.0:mismatch_avg=21.0:mismatch_max=22.0:mismatch_min=20.0:mismatch_std=1.4142135623730951:mismatch_sum=42.0:name=N1213978:qcovhsp_avg=100.0:qcovhsp_max=100.0:qcovhsp_min=100.0:qcovhsp_std=0.0:qcovhsp_sum=200.0:qend_avg=135.5:qend_max=153.0:qend_min=118.0:qend_std=24.748737341529164:qend_sum=271.0:qstart_avg=1.0:qstart_max=1.0:qstart_min=1.0:qstart_std=0.0:qstart_sum=2.0:ref_name_counter=GB_GCA_018261815.1_protein.faa_JAGTRL010000053.1_1@PF00015_full_PFAM.320.508--1||RS_GCF_000799305.1_protein.faa_NZ_KN549094.1_344@PF00015_full_PFAM.323.517--1:scovhsp_avg=71.35:scovhsp_max=79.9:scovhsp_min=62.8:scovhsp_std=12.091525958289969:scovhsp_sum=142.7:send_avg=143.5:send_max=164.0:send_min=123.0:send_std=28.991378028648448:send_sum=287.0:sstart_avg=8.0:sstart_max=10.0:sstart_min=6.0:sstart_std=2.8284271247461903:sstart_sum=16.0])0.929:0.0208688[&&NHX:Sample_counter=rhizpot1--4||rhizpot2--2||rhizpot3--2:Type_counter=GTDB--6||capture--8:besthit_avg=86.7:besthit_max=89.0:besthit_min=83.1:besthit_std=2.445403852127498:besthit_sum=606.9:bitscore_avg=190.42857142857142:bitscore_max=226.0:bitscore_min=156.0:bitscore_std=30.380131351796045:bitscore_sum=1333.0:capture_class_counter=c__Alphaproteobacteria--4||c__Gammaproteobacteria--4:capture_domain_counter=d__Bacteria--8:capture_family_counter=f__Burkholderiaceae--2||f__Caulobacteraceae--1||f__Halieaceae--1||f__Micropepsaceae--2||f__Rhizobiaceae--1||f__Xanthomonadaceae--1:capture_genus_counter=g__Allorhizobium--1||g__Aquabacterium--1||g__Duganella--1||g__NZNC01--1||g__Phenylobacterium--1||g__Rhizomicrobium--2||g__Xanthomonas--1:capture_order_counter=o__Burkholderiales--2||o__Caulobacterales--1||o__Micropepsales--2||o__Pseudomonadales--1||o__Rhizobiales--1||o__Xanthomonadales--1:capture_phylum_counter=p__Proteobacteria--8:capture_species_counter=s__Allorhizobium sp001713475--1||s__Aquabacterium sp002339015--1||s__Duganella margarita--1||s__NZNC01 sp002692965--1||s__Phenylobacterium sp001557235--1||s__Rhizomicrobium sp018241025--2||s__Xanthomonas hortorum_A--1:evalue_avg=4.4573475428571435e-50:evalue_max=3.12e-49:evalue_min=3.24e-76:evalue_std=1.1792401310279895e-49:evalue_sum=3.1201432800000006e-49:gapopen_avg=0.14285714285714285:gapopen_max=1.0:gapopen_min=0.0:gapopen_std=0.37796447300922725:gapopen_sum=1.0:gtdb_class_counter=c__Gammaproteobacteria--6:gtdb_domain_counter=d__Bacteria--6:gtdb_family_counter=f__Burkholderiaceae--6:gtdb_genus_counter=g__Aquabacterium_A--1||g__Curvibacter--1||g__Pelomonas--3||g__Rhizobacter--1:gtdb_order_counter=o__Burkholderiales--6:gtdb_phylum_counter=p__Proteobacteria--6:gtdb_species_counter=s__Aquabacterium_A sp002198735--1||s__Curvibacter lanceolatus--1||s__Pelomonas sp001425055--1||s__Pelomonas sp001425705--1||s__Pelomonas sp001426885--1||s__Rhizobacter sp000799305--1:heptad_counter=MCP-36H--14:lbd_counter=:lca_tree=f__Burkholderiaceae:length_avg=132.0:length_max=155.0:length_min=106.0:length_std=21.924111536540465:length_sum=924.0:mismatch_avg=17.142857142857142:mismatch_max=22.0:mismatch_min=13.0:mismatch_std=3.184785258515422:mismatch_sum=120.0:name=N1213979:qcovhsp_avg=99.0142857142857:qcovhsp_max=100.0:qcovhsp_min=96.7:qcovhsp_std=1.3284434142114991:qcovhsp_sum=693.0999999999999:qend_avg=132.57142857142858:qend_max=155.0:qend_min=106.0:qend_std=20.998866182543786:qend_sum=928.0:qstart_avg=1.8571428571428572:qstart_max=5.0:qstart_min=1.0:qstart_std=1.5735915849388862:qstart_sum=13.0:ref_name_counter=GB_GCA_018261815.1_protein.faa_JAGTRL010000053.1_1@PF00015_full_PFAM.320.508--1||RS_GCF_000799305.1_protein.faa_NZ_KN549094.1_344@PF00015_full_PFAM.323.517--1||RS_GCF_001426885.1_protein.faa_NZ_LMFP01000011.1_47@PF00015_full_PFAM.318.512--4||RS_GCF_002198735.1_protein.faa_NZ_MWLO01000056.1_6@PF00015_full_PFAM.316.509--1:scovhsp_avg=68.35714285714286:scovhsp_max=79.9:scovhsp_min=54.9:scovhsp_std=11.065841908452208:scovhsp_sum=478.5:send_avg=152.85714285714286:send_max=165.0:send_min=123.0:send_std=20.399579827605695:send_sum=1070.0:sstart_avg=21.857142857142858:sstart_max=50.0:sstart_min=6.0:sstart_std=18.560069786404103:sstart_sum=153.0])0.722:0.00721977[&&NHX:Sample_counter=rhizpot1--54||rhizpot2--12||rhizpot3--32||rhiztom1--4||rhiztom2--3||rhiztom3--7:Type_counter=GTDB--65||capture--112:besthit_avg=85.44411764705882:besthit_max=98.4:besthit_min=63.9:besthit_std=6.56588610957143:besthit_sum=5810.2:bitscore_avg=198.98529411764707:bitscore_max=246.0:bitscore_min=115.0:bitscore_std=32.02400808677849:bitscore_sum=13531.0:capture_class_counter=c__Actinomycetia--1||c__Alphaproteobacteria--13||c__Desulfobacteria--1||c__Desulfuromonadia--2||c__Gammaproteobacteria--91||c__Moduliflexia--1||c__Phycisphaerae--1||c__Synergistia--1||c__Thermodesulfovibrionia--1:capture_domain_counter=d__Bacteria--112:capture_family_counter=f__Burkholderiaceae--76||f__Casimicrobiaceae--1||f__Caulobacteraceae--7||f__Desulfococcaceae--1||f__Dethiosulfovibrionaceae--1||f__Enterobacteriaceae--7||f__Geobacteraceae--2||f__Halieaceae--1||f__Kineosporiaceae--1||f__Magnetobacteriaceae--1||f__Micropepsaceae--2||f__Moduliflexaceae--1||f__Pseudomonadaceae--2||f__Rhizobiaceae--3||f__SG8-4--1||f__UBA3002--1||f__Xanthomonadaceae--4:capture_genus_counter=g__Achromobacter--3||g__Allorhizobium--1||g__Aquabacterium--48||g__Brevundimonas--1||g__CAIWHR01--1||g__Caballeronia--2||g__Caulobacter--5||g__Cupriavidus--2||g__Dethiosulfovibrio--1||g__Duganella--2||g__Ensifer_A--1||g__Geomonas--2||g__Herminiimonas--1||g__Hydrogenophaga--3||g__Hylemonella--2||g__Ideonella--1||g__JAABSQ01--1||g__JAFGPJ01--1||g__Janthinobacterium--1||g__Magnetobacterium--1||g__Massilia--4||g__Moduliflexus--1||g__NZNC01--1||g__Pantoea--5||g__Paraburkholderia--1||g__Pelomonas--1||g__Phenylobacterium--1||g__Pseudomonas_D--1||g__Pseudomonas_E--1||g__R-H-3--1||g__Rhizobacter--1||g__Rhizobium--1||g__Rhizomicrobium--2||g__Rhodoferax--2||g__Rubrivivax--2||g__UBA6178--1||g__Xanthomonas--1||g__Xanthomonas_A--3||g__Yersinia--2:capture_order_counter=o__Actinomycetales--1||o__Burkholderiales--77||o__Caulobacterales--7||o__Desulfobacterales--1||o__Enterobacterales--7||o__Geobacterales--2||o__Micropepsales--2||o__Moduliflexales--1||o__Pseudomonadales--3||o__Rhizobiales--3||o__Rickettsiales--1||o__Sedimentisphaerales--1||o__Synergistales--1||o__Thermodesulfovibrionales--1||o__Xanthomonadales--4:capture_phylum_counter=p__Actinobacteriota--1||p__Desulfobacterota--3||p__Moduliflexota--1||p__Nitrospirota--1||p__Planctomycetota--1||p__Proteobacteria--104||p__Synergistota--1:capture_species_counter=s__Achromobacter denitrificans--2||s__Achromobacter xylosoxidans_C--1||s__Allorhizobium sp001713475--1||s__Aquabacterium sp002339015--47||s__Aquabacterium sp004322345--1||s__Brevundimonas sp002484265--1||s__CAIWHR01 sp903912485--1||s__Caballeronia jiangsuensis--1||s__Caballeronia sp018408855--1||s__Caulobacter vibrioides--5||s__Cupriavidus sp013361545--2||s__Dethiosulfovibrio peptidovorans_A--1||s__Duganella margarita--1||s__Duganella sp009857495--1||s__Ensifer_A sp900466575--1||s__Geomonas sp018986935--2||s__Herminiimonas sp002384815--1||s__Hydrogenophaga flava--1||s__Hydrogenophaga sp002840835--2||s__Hylemonella gracilis--2||s__Ideonella paludis--1||s__JAABSQ01 sp011390315--1||s__JAFGPJ01 sp016934255--1||s__Janthinobacterium sp003133225--1||s__Magnetobacterium sp002753685--1||s__Massilia aurea_A--4||s__Moduliflexus flocculans--1||s__NZNC01 sp002692965--1||s__Pantoea sp002359495--5||s__Paraburkholderia sp002973525--1||s__Pelomonas sp001425165--1||s__Phenylobacterium sp001557235--1||s__Pseudomonas_D xiamenensis--1||s__Pseudomonas_E cannabina--1||s__R-H-3 sp002198655--1||s__Rhizobacter sp000799605--1||s__Rhizobium anhuiense--1||s__Rhizomicrobium sp018241025--2||s__Rhodoferax sp903828665--1||s__Rhodoferax sp903886165--1||s__Rubrivivax sp001295865--1||s__Rubrivivax sp013822265--1||s__UBA6178 sp002422205--1||s__Xanthomonas hortorum_A--1||s__Xanthomonas_A sontii--3||s__Yersinia hibernica--2:evalue_avg=8.264717720849797e-37:evalue_max=5.62e-35:evalue_min=4.77e-84:evalue_std=6.815250917822355e-36:evalue_sum=5.620008050177862e-35:gapopen_avg=0.3088235294117647:gapopen_max=3.0:gapopen_min=0.0:gapopen_std=0.7581862280818803:gapopen_sum=21.0:gtdb_class_counter=c__Gammaproteobacteria--65:gtdb_domain_counter=d__Bacteria--65:gtdb_family_counter=f__Burkholderiaceae--65:gtdb_genus_counter=g__Acidovorax--1||g__Acidovorax_A--2||g__Aquabacterium--3||g__Aquabacterium_A--1||g__CADEEN01--1||g__CAIKUF01--3||g__CAIKVZ01--2||g__CAILRJ01--1||g__CAIMXF01--1||g__CAISIP01--3||g__Curvibacter--1||g__Hydrogenophaga--2||g__JAFEEF01--1||g__Kinneretia--2||g__LMDS01--1||g__Methylibium--3||g__PBB1--4||g__Paucibacter--2||g__Paucibacter_A--2||g__Pelomonas--7||g__Rhizobacter--13||g__Rhodoferax--2||g__Rubrivivax--5||g__SCMQ01--1||g__Symbiobacter--1:gtdb_order_counter=o__Burkholderiales--65:gtdb_phylum_counter=p__Proteobacteria--65:gtdb_species_counter=s__Acidovorax sp001428665--1||s__Acidovorax_A valerianellae--1||s__Acidovorax_A wautersii--1||s__Aquabacterium sp003963115--1||s__Aquabacterium sp014378415--1||s__Aquabacterium sp016195855--1||s__Aquabacterium_A sp002198735--1||s__CADEEN01 sp011390055--1||s__CAIKUF01 sp016702655--1||s__CAIKUF01 sp903830565--2||s__CAIKVZ01 sp903838565--1||s__CAIKVZ01 sp903909815--1||s__CAILRJ01 sp014377845--1||s__CAIMXF01 sp013289985--1||s__CAISIP01 sp016790475--3||s__Curvibacter lanceolatus--1||s__Hydrogenophaga sp003241965--1||s__Hydrogenophaga sp013823505--1||s__JAFEEF01 sp018241265--1||s__Kinneretia sp013824165--2||s__LMDS01 sp001263235--1||s__Methylibium petroleiphilum--1||s__Methylibium sp001425905--1||s__Methylibium sp013817365--1||s__PBB1 sp002255905--1||s__PBB1 sp002281415--1||s__PBB1 sp017986065--1||s__PBB1 sp903905475--1||s__Paucibacter sp018780645--1||s__Paucibacter toxinivorans--1||s__Paucibacter_A oligotrophus--1||s__Paucibacter_A sp003852425--1||s__Pelomonas sp001425055--1||s__Pelomonas sp001425165--1||s__Pelomonas sp001425705--2||s__Pelomonas sp001426885--2||s__Pelomonas sp003550215--1||s__Rhizobacter sp000799305--3||s__Rhizobacter sp000799605--2||s__Rhizobacter sp000800095--1||s__Rhizobacter sp001425785--2||s__Rhizobacter sp012275445--1||s__Rhizobacter sp012932665--2||s__Rhizobacter sp900142965--1||s__Rhizobacter sp903643055--1||s__Rhodoferax sp008080595--1||s__Rhodoferax sp016708725--1||s__Rubrivivax sp013822265--1||s__Rubrivivax sp014859905--1||s__Rubrivivax sp016707445--1||s__Rubrivivax sp017302505--1||s__Rubrivivax sp018261815--1||s__SCMQ01 sp005503335--1||s__Symbiobacter mobilis--1:heptad_counter=MCP-36H--177:lbd_counter=:lca_tree=f__Burkholderiaceae:length_avg=137.36764705882354:length_max=158.0:length_min=64.0:length_std=23.044346871613545:length_sum=9341.0:mismatch_avg=20.13235294117647:mismatch_max=54.0:mismatch_min=1.0:mismatch_std=10.283887428871084:mismatch_sum=1369.0:name=N1213980:qcovhsp_avg=99.55882352941177:qcovhsp_max=100.0:qcovhsp_min=96.1:qcovhsp_std=0.9261113201708272:qcovhsp_sum=6770.0:qend_avg=137.14705882352942:qend_max=158.0:qend_min=64.0:qend_std=22.721719969767868:qend_sum=9326.0:qstart_avg=1.1470588235294117:qstart_max=5.0:qstart_min=1.0:qstart_std=0.5798791918021912:qstart_sum=78.0:ref_name_counter=GB_GCA_004293725.1_protein.faa_REAW01000004.1_101@PF00015_full_PFAM.458.643--1||GB_GCA_008080595.1_protein.faa_VIKI01000292.1_2@PF00015_full_PFAM.312.503--2||GB_GCA_010365055.1_protein.faa_JAAFHA010000043.1_10@PF00015_full_PFAM.321.507--1||GB_GCA_011390055.1_protein.faa_JAABTC010000095.1_8@PF00015_full_PFAM.314.507--1||GB_GCA_012927445.1_protein.faa_JABBPD010000004.1_993@PF00015_full_PFAM.317.505--3||GB_GCA_013791765.1_protein.faa_VMTC01000031.1_28@PF00015_full_PFAM.318.516--1||GB_GCA_013817345.1_protein.faa_JACDCW010000017.1_23@PF00015_full_PFAM.319.513--1||GB_GCA_013822265.1_protein.faa_PNKD01000125.1_2@PF00015_full_PFAM.317.522--1||GB_GCA_013823505.1_protein.faa_PNMH01000023.1_2@PF00015_full_PFAM.441.629--3||GB_GCA_016185115.1_protein.faa_JACPOF010000006.1_15@PF00015_full_PFAM.321.508--1||GB_GCA_018241265.1_protein.faa_JAFEEF010000036.1_2@PF00015_full_PFAM.319.504--2||GB_GCA_018261815.1_protein.faa_JAGTRL010000053.1_1@PF00015_full_PFAM.320.508--1||GB_GCA_018828125.1_protein.faa_JAHJWB010000014.1_81@PF00015_full_PFAM.315.497--1||GB_GCA_903864505.1_protein.faa_CAIPGC010000020.1_7@PF00015_full_PFAM.324.510--1||GB_GCA_903870065.1_protein.faa_CAIQBN010000202.1_4@PF00015_full_PFAM.441.609--2||GB_GCA_903886165.1_protein.faa_CAISLL010000125.1_6@PF00015_full_PFAM.155.342--1||GB_GCA_903909815.1_protein.faa_CAIVXG010000223.1_113@PF00015_full_PFAM.321.507--8||GB_GCA_903924955.1_protein.faa_CAIYDK010000317.1_1@PF00015_full_PFAM.313.423--1||GB_GCA_903958915.1_protein.faa_CAJBVC010000257.1_8@PF00015_full_PFAM.316.510--1||GB_GCA_903958915.1_protein.faa_CAJBVC010000381.1_1@PF00015_full_PFAM.71.257--1||GB_GCA_903958915.1_protein.faa_CAJBVC010000742.1_1@PF00015_full_PFAM.318.416--2||RS_GCF_000799305.1_protein.faa_NZ_KN549094.1_344@PF00015_full_PFAM.323.517--1||RS_GCF_001426885.1_protein.faa_NZ_LMFP01000011.1_47@PF00015_full_PFAM.318.512--5||RS_GCF_001633105.1_protein.faa_NZ_LUKZ01000003.1_185@PF00015_full_PFAM.310.518--1||RS_GCF_002198735.1_protein.faa_NZ_MWLO01000056.1_6@PF00015_full_PFAM.316.509--1||RS_GCF_002251855.1_protein.faa_NZ_NOXW01000014.1_66@PF00015_full_PFAM.329.513--1||RS_GCF_002943465.1_protein.faa_NZ_PTQY01000001.1_385@PF00015_full_PFAM.407.593--1||RS_GCF_002943465.1_protein.faa_NZ_PTQY01000004.1_74@PF00015_full_PFAM.318.507--1||RS_GCF_002943465.1_protein.faa_NZ_PTQY01000004.1_76@PF00015_full_PFAM.312.497--2||RS_GCF_002943465.1_protein.faa_NZ_PTQY01000004.1_77@PF00015_full_PFAM.318.502--2||RS_GCF_003933735.1_protein.faa_NZ_RSED01000003.1_32@PF00015_full_PFAM.312.500--1||RS_GCF_004016505.1_protein.faa_NZ_SACR01000005.1_304@PF00015_full_PFAM.315.507--2||RS_GCF_007993815.1_protein.faa_NZ_VJWE01000017.1_53@PF00015_full_PFAM.317.511--1||RS_GCF_012932665.1_protein.faa_NZ_JABBHK010000016.1_14@PF00015_full_PFAM.319.496--2||RS_GCF_013266755.1_protein.faa_NZ_JABRWJ010000001.1_95@PF00015_full_PFAM.325.543--4||RS_GCF_014489595.1_protein.faa_NZ_CP060790.1_2686@PF00015_full_PFAM.315.502--1||RS_GCF_017798165.1_protein.faa_NZ_CP059068.1_4780@PF00015_full_PFAM.317.503--4||RS_GCF_900104385.1_protein.faa_NZ_FNJA01000002.1_552@PF00015_full_PFAM.319.504--2:scovhsp_avg=74.11323529411766:scovhsp_max=91.7:scovhsp_min=51.1:scovhsp_std=11.296121437285452:scovhsp_sum=5039.700000000001:send_avg=150.27941176470588:send_max=167.0:send_min=78.0:send_std=21.51698085978738:send_sum=10219.0:sstart_avg=14.102941176470589:sstart_max=68.0:sstart_min=4.0:sstart_std=13.715814715499807:sstart_sum=959.0],(((fe74fdff-ef6d-4f4e-9820-2cc6e85aca21_6@MCPsignal.468.547:0.0927501[&&NHX:Sample=rhizpot1:Type=capture:capture_class=c__Gammaproteobacteria:capture_domain=d__Bacteria:capture_family=f__Burkholderiaceae:capture_genus=g__Aquabacterium:capture_order=o__Burkholderiales:capture_phylum=p__Proteobacteria:capture_species=s__Aquabacterium sp002339015:heptad=MCP-36H],(6cea9608-939f-403d-80a3-f5f1c1274276_4@MCPsignal.301.455:0.0543148[&&NHX:Sample=rhizpot1:Type=capture:besthit=85.7:bitscore=238.0:capture_class=c__Gammaproteobacteria:capture_domain=d__Bacteria:capture_family=f__Burkholderiaceae:capture_genus=g__Achromobacter:capture_order=o__Burkholderiales:capture_phylum=p__Proteobacteria:capture_species=s__Achromobacter deleyi:evalue=1.32e-80:gapopen=0.0:heptad=MCP-36H:length=154.0:mismatch=22.0:qcovhsp=100.0:qend=154.0:qstart=1.0:ref_name=RS_GCF_013266755.1_protein.faa_NZ_JABRWJ010000001.1_95@PF00015_full_PFAM.325.543:scovhsp=70.6:send=163.0:sstart=10.0],(RS_GCF_003852895.1_protein.faa_NZ_QUSW01000007.1_170@PF00015_full_PFAM.313.503:0.064933[&&NHX:Type=GTDB:gtdb_class=c__Gammaproteobacteria:gtdb_domain=d__Bacteria:gtdb_family=f__Burkholderiaceae:gtdb_genus=g__Albitalea:gtdb_order=o__Burkholderiales:gtdb_phylum=p__Proteobacteria:gtdb_species=s__Albitalea terrae:heptad=MCP-36H:species=d__Bacteria_p__Proteobacteria_c__Gammaproteobacteria_o__Burkholderiales_f__Burkholderiaceae_g__Albitalea_s__Albitalea terrae],(562dcc9d-ad50-4f19-b478-b89a79cb6732_2@MCPsignal.358.425:5e-09[&&NHX:Sample=rhizpot3:Type=capture:capture_class=c__Gammaproteobacteria:capture_domain=d__Bacteria:capture_family=f__Burkholderiaceae:capture_genus=g__Rubrivivax:capture_order=o__Burkholderiales:capture_phylum=p__Proteobacteria:capture_species=s__Rubrivivax benzoatilyticus:heptad=MCP-36H],3e4a1c27-cc7b-41b4-9373-a459609e0538_5@MCPsignal.360.423:5e-09[&&NHX:Sample=rhiztom3:Type=capture:capture_class=c__Gammaproteobacteria:capture_domain=d__Bacteria:capture_family=f__Burkholderiaceae:capture_genus=g__Rubrivivax:capture_order=o__Burkholderiales:capture_phylum=p__Proteobacteria:capture_species=s__Rubrivivax benzoatilyticus:heptad=MCP-36H])0.829:0.0419531[&&NHX:Sample_counter=rhizpot3--1||rhiztom3--1:Type_counter=capture--2:capture_class_counter=c__Gammaproteobacteria--2:capture_domain_counter=d__Bacteria--2:capture_family_counter=f__Burkholderiaceae--2:capture_genus_counter=g__Rubrivivax--2:capture_order_counter=o__Burkholderiales--2:capture_phylum_counter=p__Proteobacteria--2:capture_species_counter=s__Rubrivivax benzoatilyticus--2:gtdb_class_counter=:gtdb_domain_counter=:gtdb_family_counter=:gtdb_genus_counter=:gtdb_order_counter=:gtdb_phylum_counter=:gtdb_species_counter=:heptad_counter=MCP-36H--2:lbd_counter=:name=N1213986:ref_name_counter=])0.667:0.0171129[&&NHX:Sample_counter=rhizpot3--1||rhiztom3--1:Type_counter=GTDB--1||capture--2:capture_class_counter=c__Gammaproteobacteria--2:capture_domain_counter=d__Bacteria--2:capture_family_counter=f__Burkholderiaceae--2:capture_genus_counter=g__Rubrivivax--2:capture_order_counter=o__Burkholderiales--2:capture_phylum_counter=p__Proteobacteria--2:capture_species_counter=s__Rubrivivax benzoatilyticus--2:gtdb_class_counter=c__Gammaproteobacteria--1:gtdb_domain_counter=d__Bacteria--1:gtdb_family_counter=f__Burkholderiaceae--1:gtdb_genus_counter=g__Albitalea--1:gtdb_order_counter=o__Burkholderiales--1:gtdb_phylum_counter=p__Proteobacteria--1:gtdb_species_counter=s__Albitalea terrae--1:heptad_counter=MCP-36H--3:lbd_counter=:lca_tree=s__Albitalea terrae:name=N1213987:ref_name_counter=])0.408:0.0147177[&&NHX:Sample_counter=rhizpot1--1||rhizpot3--1||rhiztom3--1:Type_counter=GTDB--1||capture--3:besthit_avg=85.7:besthit_max=85.7:besthit_min=85.7:besthit_std=0:besthit_sum=85.7:bitscore_avg=238.0:bitscore_max=238.0:bitscore_min=238.0:bitscore_std=0:bitscore_sum=238.0:capture_class_counter=c__Gammaproteobacteria--3:capture_domain_counter=d__Bacteria--3:capture_family_counter=f__Burkholderiaceae--3:capture_genus_counter=g__Achromobacter--1||g__Rubrivivax--2:capture_order_counter=o__Burkholderiales--3:capture_phylum_counter=p__Proteobacteria--3:capture_species_counter=s__Achromobacter deleyi--1||s__Rubrivivax benzoatilyticus--2:evalue_avg=1.32e-80:evalue_max=1.32e-80:evalue_min=1.32e-80:evalue_std=0:evalue_sum=1.32e-80:gapopen_avg=0.0:gapopen_max=0.0:gapopen_min=0.0:gapopen_std=0:gapopen_sum=0.0:gtdb_class_counter=c__Gammaproteobacteria--1:gtdb_domain_counter=d__Bacteria--1:gtdb_family_counter=f__Burkholderiaceae--1:gtdb_genus_counter=g__Albitalea--1:gtdb_order_counter=o__Burkholderiales--1:gtdb_phylum_counter=p__Proteobacteria--1:gtdb_species_counter=s__Albitalea terrae--1:heptad_counter=MCP-36H--4:lbd_counter=:lca_tree=s__Albitalea terrae:length_avg=154.0:length_max=154.0:length_min=154.0:length_std=0:length_sum=154.0:mismatch_avg=22.0:mismatch_max=22.0:mismatch_min=22.0:mismatch_std=0:mismatch_sum=22.0:name=N1213988:qcovhsp_avg=100.0:qcovhsp_max=100.0:qcovhsp_min=100.0:qcovhsp_std=0:qcovhsp_sum=100.0:qend_avg=154.0:qend_max=154.0:qend_min=154.0:qend_std=0:qend_sum=154.0:qstart_avg=1.0:qstart_max=1.0:qstart_min=1.0:qstart_std=0:qstart_sum=1.0:ref_name_counter=RS_GCF_013266755.1_protein.faa_NZ_JABRWJ010000001.1_95@PF00015_full_PFAM.325.543--1:scovhsp_avg=70.6:scovhsp_max=70.6:scovhsp_min=70.6:scovhsp_std=0:scovhsp_sum=70.6:send_avg=163.0:send_max=163.0:send_min=163.0:send_std=0:send_sum=163.0:sstart_avg=10.0:sstart_max=10.0:sstart_min=10.0:sstart_std=0:sstart_sum=10.0])0.776:0.019877[&&NHX:Sample_counter=rhizpot1--2||rhizpot3--1||rhiztom3--1:Type_counter=GTDB--1||capture--4:besthit_avg=85.7:besthit_max=85.7:besthit_min=85.7:besthit_std=0:besthit_sum=85.7:bitscore_avg=238.0:bitscore_max=238.0:bitscore_min=238.0:bitscore_std=0:bitscore_sum=238.0:capture_class_counter=c__Gammaproteobacteria--4:capture_domain_counter=d__Bacteria--4:capture_family_counter=f__Burkholderiaceae--4:capture_genus_counter=g__Achromobacter--1||g__Aquabacterium--1||g__Rubrivivax--2:capture_order_counter=o__Burkholderiales--4:capture_phylum_counter=p__Proteobacteria--4:capture_species_counter=s__Achromobacter deleyi--1||s__Aquabacterium sp002339015--1||s__Rubrivivax benzoatilyticus--2:evalue_avg=1.32e-80:evalue_max=1.32e-80:evalue_min=1.32e-80:evalue_std=0:evalue_sum=1.32e-80:gapopen_avg=0.0:gapopen_max=0.0:gapopen_min=0.0:gapopen_std=0:gapopen_sum=0.0:gtdb_class_counter=c__Gammaproteobacteria--1:gtdb_domain_counter=d__Bacteria--1:gtdb_family_counter=f__Burkholderiaceae--1:gtdb_genus_counter=g__Albitalea--1:gtdb_order_counter=o__Burkholderiales--1:gtdb_phylum_counter=p__Proteobacteria--1:gtdb_species_counter=s__Albitalea terrae--1:heptad_counter=MCP-36H--5:lbd_counter=:lca_tree=s__Albitalea terrae:length_avg=154.0:length_max=154.0:length_min=154.0:length_std=0:length_sum=154.0:mismatch_avg=22.0:mismatch_max=22.0:mismatch_min=22.0:mismatch_std=0:mismatch_sum=22.0:name=N1213989:qcovhsp_avg=100.0:qcovhsp_max=100.0:qcovhsp_min=100.0:qcovhsp_std=0:qcovhsp_sum=100.0:qend_avg=154.0:qend_max=154.0:qend_min=154.0:qend_std=0:qend_sum=154.0:qstart_avg=1.0:qstart_max=1.0:qstart_min=1.0:qstart_std=0:qstart_sum=1.0:ref_name_counter=RS_GCF_013266755.1_protein.faa_NZ_JABRWJ010000001.1_95@PF00015_full_PFAM.325.543--1:scovhsp_avg=70.6:scovhsp_max=70.6:scovhsp_min=70.6:scovhsp_std=0:scovhsp_sum=70.6:send_avg=163.0:send_max=163.0:send_min=163.0:send_std=0:send_sum=163.0:sstart_avg=10.0:sstart_max=10.0:sstart_min=10.0:sstart_std=0:sstart_sum=10.0],((GB_GCA_014380155.1_protein.faa_JACMKJ010000522.1_1@PF00015_full_PFAM.314.474:0.0286273[&&NHX:Type=GTDB:gtdb_class=c__Gammaproteobacteria:gtdb_domain=d__Bacteria:gtdb_family=f__Burkholderiaceae:gtdb_genus=g__Rhizobacter:gtdb_order=o__Burkholderiales:gtdb_phylum=p__Proteobacteria:gtdb_species=s__Rhizobacter sp014380155:heptad=MCP-36H:species=d__Bacteria_p__Proteobacteria_c__Gammaproteobacteria_o__Burkholderiales_f__Burkholderiaceae_g__Rhizobacter_s__Rhizobacter sp014380155],(dcb9e680-cc9d-4f5a-8d44-18129309aea0_5@MCPsignal.284.398:0.0967087[&&NHX:Sample=rhizpot1:Type=capture:besthit=80.2:bitscore=159.0:capture_class=c__Gammaproteobacteria:capture_domain=d__Bacteria:capture_family=f__Burkholderiaceae:capture_genus=g__Aquabacterium:capture_order=o__Burkholderiales:capture_phylum=p__Proteobacteria:capture_species=s__Aquabacterium sp002339015:evalue=6.23e-51:gapopen=2.0:heptad=MCP-36H:length=121.0:mismatch=10.0:qcovhsp=100.0:qend=114.0:qstart=1.0:ref_name=GB_GCA_014380155.1_protein.faa_JACMKJ010000522.1_1@PF00015_full_PFAM.314.474:scovhsp=71.3:send=125.0:sstart=12.0],(516fe16d-fc64-496e-a730-db5bc50fc1d1_2@MCPsignal.337.480:5e-09[&&NHX:Sample=rhizpot1:Type=capture:besthit=93.7:bitscore=234.0:capture_class=c__Gammaproteobacteria:capture_domain=d__Bacteria:capture_family=f__Enterobacteriaceae:capture_genus=g__Pantoea:capture_order=o__Enterobacterales:capture_phylum=p__Proteobacteria:capture_species=s__Pantoea piersonii:evalue=5.84e-80:gapopen=0.0:heptad=MCP-36H:length=142.0:mismatch=9.0:qcovhsp=99.3:qend=142.0:qstart=1.0:ref_name=GB_GCA_014380155.1_protein.faa_JACMKJ010000522.1_1@PF00015_full_PFAM.314.474:scovhsp=88.8:send=153.0:sstart=12.0],073967e1-df79-5a44-8438-07e59922d0c6_6@MCPsignal.254.312:5e-09[&&NHX:Sample=rhizpot3:Type=capture:capture_class=c__Alphaproteobacteria:capture_domain=d__Bacteria:capture_family=f__Sphingomonadaceae:capture_genus=g__Rhizorhabdus:capture_order=o__Sphingomonadales:capture_phylum=p__Proteobacteria:capture_species=s__Rhizorhabdus sp011044255:heptad=MCP-36H])0:6e-09[&&NHX:Sample_counter=rhizpot1--1||rhizpot3--1:Type_counter=capture--2:besthit_avg=93.7:besthit_max=93.7:besthit_min=93.7:besthit_std=0:besthit_sum=93.7:bitscore_avg=234.0:bitscore_max=234.0:bitscore_min=234.0:bitscore_std=0:bitscore_sum=234.0:capture_class_counter=c__Alphaproteobacteria--1||c__Gammaproteobacteria--1:capture_domain_counter=d__Bacteria--2:capture_family_counter=f__Enterobacteriaceae--1||f__Sphingomonadaceae--1:capture_genus_counter=g__Pantoea--1||g__Rhizorhabdus--1:capture_order_counter=o__Enterobacterales--1||o__Sphingomonadales--1:capture_phylum_counter=p__Proteobacteria--2:capture_species_counter=s__Pantoea piersonii--1||s__Rhizorhabdus sp011044255--1:evalue_avg=5.84e-80:evalue_max=5.84e-80:evalue_min=5.84e-80:evalue_std=0:evalue_sum=5.84e-80:gapopen_avg=0.0:gapopen_max=0.0:gapopen_min=0.0:gapopen_std=0:gapopen_sum=0.0:gtdb_class_counter=:gtdb_domain_counter=:gtdb_family_counter=:gtdb_genus_counter=:gtdb_order_counter=:gtdb_phylum_counter=:gtdb_species_counter=:heptad_counter=MCP-36H--2:lbd_counter=:length_avg=142.0:length_max=142.0:length_min=142.0:length_std=0:length_sum=142.0:mismatch_avg=9.0:mismatch_max=9.0:mismatch_min=9.0:mismatch_std=0:mismatch_sum=9.0:name=N1213994:qcovhsp_avg=99.3:qcovhsp_max=99.3:qcovhsp_min=99.3:qcovhsp_std=0:qcovhsp_sum=99.3:qend_avg=142.0:qend_max=142.0:qend_min=142.0:qend_std=0:qend_sum=142.0:qstart_avg=1.0:qstart_max=1.0:qstart_min=1.0:qstart_std=0:qstart_sum=1.0:ref_name_counter=GB_GCA_014380155.1_protein.faa_JACMKJ010000522.1_1@PF00015_full_PFAM.314.474--1:scovhsp_avg=88.8:scovhsp_max=88.8:scovhsp_min=88.8:scovhsp_std=0:scovhsp_sum=88.8:send_avg=153.0:send_max=153.0:send_min=153.0:send_std=0:send_sum=153.0:sstart_avg=12.0:sstart_max=12.0:sstart_min=12.0:sstart_std=0:sstart_sum=12.0])0.943:0.0301722[&&NHX:Sample_counter=rhizpot1--2||rhizpot3--1:Type_counter=capture--3:besthit_avg=86.95:besthit_max=93.7:besthit_min=80.2:besthit_std=9.545941546018392:besthit_sum=173.9:bitscore_avg=196.5:bitscore_max=234.0:bitscore_min=159.0:bitscore_std=53.033008588991066:bitscore_sum=393.0:capture_class_counter=c__Alphaproteobacteria--1||c__Gammaproteobacteria--2:capture_domain_counter=d__Bacteria--3:capture_family_counter=f__Burkholderiaceae--1||f__Enterobacteriaceae--1||f__Sphingomonadaceae--1:capture_genus_counter=g__Aquabacterium--1||g__Pantoea--1||g__Rhizorhabdus--1:capture_order_counter=o__Burkholderiales--1||o__Enterobacterales--1||o__Sphingomonadales--1:capture_phylum_counter=p__Proteobacteria--3:capture_species_counter=s__Aquabacterium sp002339015--1||s__Pantoea piersonii--1||s__Rhizorhabdus sp011044255--1:evalue_avg=3.115e-51:evalue_max=6.23e-51:evalue_min=5.84e-80:evalue_std=4.405275246792191e-51:evalue_sum=6.23e-51:gapopen_avg=1.0:gapopen_max=2.0:gapopen_min=0.0:gapopen_std=1.4142135623730951:gapopen_sum=2.0:gtdb_class_counter=:gtdb_domain_counter=:gtdb_family_counter=:gtdb_genus_counter=:gtdb_order_counter=:gtdb_phylum_counter=:gtdb_species_counter=:heptad_counter=MCP-36H--3:lbd_counter=:length_avg=131.5:length_max=142.0:length_min=121.0:length_std=14.849242404917497:length_sum=263.0:mismatch_avg=9.5:mismatch_max=10.0:mismatch_min=9.0:mismatch_std=0.7071067811865476:mismatch_sum=19.0:name=N1213995:qcovhsp_avg=99.65:qcovhsp_max=100.0:qcovhsp_min=99.3:qcovhsp_std=0.4949747468305853:qcovhsp_sum=199.3:qend_avg=128.0:qend_max=142.0:qend_min=114.0:qend_std=19.79898987322333:qend_sum=256.0:qstart_avg=1.0:qstart_max=1.0:qstart_min=1.0:qstart_std=0.0:qstart_sum=2.0:ref_name_counter=GB_GCA_014380155.1_protein.faa_JACMKJ010000522.1_1@PF00015_full_PFAM.314.474--2:scovhsp_avg=80.05:scovhsp_max=88.8:scovhsp_min=71.3:scovhsp_std=12.374368670764582:scovhsp_sum=160.1:send_avg=139.0:send_max=153.0:send_min=125.0:send_std=19.79898987322333:send_sum=278.0:sstart_avg=12.0:sstart_max=12.0:sstart_min=12.0:sstart_std=0.0:sstart_sum=24.0])0.931:0.0340887[&&NHX:Sample_counter=rhizpot1--2||rhizpot3--1:Type_counter=GTDB--1||capture--3:besthit_avg=86.95:besthit_max=93.7:besthit_min=80.2:besthit_std=9.545941546018392:besthit_sum=173.9:bitscore_avg=196.5:bitscore_max=234.0:bitscore_min=159.0:bitscore_std=53.033008588991066:bitscore_sum=393.0:capture_class_counter=c__Alphaproteobacteria--1||c__Gammaproteobacteria--2:capture_domain_counter=d__Bacteria--3:capture_family_counter=f__Burkholderiaceae--1||f__Enterobacteriaceae--1||f__Sphingomonadaceae--1:capture_genus_counter=g__Aquabacterium--1||g__Pantoea--1||g__Rhizorhabdus--1:capture_order_counter=o__Burkholderiales--1||o__Enterobacterales--1||o__Sphingomonadales--1:capture_phylum_counter=p__Proteobacteria--3:capture_species_counter=s__Aquabacterium sp002339015--1||s__Pantoea piersonii--1||s__Rhizorhabdus sp011044255--1:evalue_avg=3.115e-51:evalue_max=6.23e-51:evalue_min=5.84e-80:evalue_std=4.405275246792191e-51:evalue_sum=6.23e-51:gapopen_avg=1.0:gapopen_max=2.0:gapopen_min=0.0:gapopen_std=1.4142135623730951:gapopen_sum=2.0:gtdb_class_counter=c__Gammaproteobacteria--1:gtdb_domain_counter=d__Bacteria--1:gtdb_family_counter=f__Burkholderiaceae--1:gtdb_genus_counter=g__Rhizobacter--1:gtdb_order_counter=o__Burkholderiales--1:gtdb_phylum_counter=p__Proteobacteria--1:gtdb_species_counter=s__Rhizobacter sp014380155--1:heptad_counter=MCP-36H--4:lbd_counter=:lca_tree=s__Rhizobacter sp014380155:length_avg=131.5:length_max=142.0:length_min=121.0:length_std=14.849242404917497:length_sum=263.0:mismatch_avg=9.5:mismatch_max=10.0:mismatch_min=9.0:mismatch_std=0.7071067811865476:mismatch_sum=19.0:name=N1213996:qcovhsp_avg=99.65:qcovhsp_max=100.0:qcovhsp_min=99.3:qcovhsp_std=0.4949747468305853:qcovhsp_sum=199.3:qend_avg=128.0:qend_max=142.0:qend_min=114.0:qend_std=19.79898987322333:qend_sum=256.0:qstart_avg=1.0:qstart_max=1.0:qstart_min=1.0:qstart_std=0.0:qstart_sum=2.0:ref_name_counter=GB_GCA_014380155.1_protein.faa_JACMKJ010000522.1_1@PF00015_full_PFAM.314.474--2:scovhsp_avg=80.05:scovhsp_max=88.8:scovhsp_min=71.3:scovhsp_std=12.374368670764582:scovhsp_sum=160.1:send_avg=139.0:send_max=153.0:send_min=125.0:send_std=19.79898987322333:send_sum=278.0:sstart_avg=12.0:sstart_max=12.0:sstart_min=12.0:sstart_std=0.0:sstart_sum=24.0],(c9fdd6a8-94d7-4866-95f5-5876a542c2d2_4@MCPsignal.294.445:0.0118741[&&NHX:Sample=rhizpot3:Type=capture:besthit=85.1:bitscore=223.0:capture_class=c__Gammaproteobacteria:capture_domain=d__Bacteria:capture_family=f__Burkholderiaceae:capture_genus=g__Aquabacterium:capture_order=o__Burkholderiales:capture_phylum=p__Proteobacteria:capture_species=s__Aquabacterium sp002339015:evalue=3.39e-75:gapopen=2.0:heptad=MCP-36H:length=154.0:mismatch=18.0:qcovhsp=99.3:qend=150.0:qstart=1.0:ref_name=RS_GCF_900104385.1_protein.faa_NZ_FNJA01000002.1_552@PF00015_full_PFAM.319.504:scovhsp=82.7:send=160.0:sstart=8.0],f09d3b36-0fd4-4a8c-a4fa-319fe15d56e0_2@MCPsignal.86.167:0.0418298[&&NHX:Sample=rhizpot1:Type=capture:capture_class=c__Gammaproteobacteria:capture_domain=d__Bacteria:capture_family=f__Burkholderiaceae:capture_genus=g__Aquabacterium:capture_order=o__Burkholderiales:capture_phylum=p__Proteobacteria:capture_species=s__Aquabacterium sp002339015:heptad=MCP-36H])0.76:0.0741928[&&NHX:Sample_counter=rhizpot1--1||rhizpot3--1:Type_counter=capture--2:besthit_avg=85.1:besthit_max=85.1:besthit_min=85.1:besthit_std=0:besthit_sum=85.1:bitscore_avg=223.0:bitscore_max=223.0:bitscore_min=223.0:bitscore_std=0:bitscore_sum=223.0:capture_class_counter=c__Gammaproteobacteria--2:capture_domain_counter=d__Bacteria--2:capture_family_counter=f__Burkholderiaceae--2:capture_genus_counter=g__Aquabacterium--2:capture_order_counter=o__Burkholderiales--2:capture_phylum_counter=p__Proteobacteria--2:capture_species_counter=s__Aquabacterium sp002339015--2:evalue_avg=3.39e-75:evalue_max=3.39e-75:evalue_min=3.39e-75:evalue_std=0:evalue_sum=3.39e-75:gapopen_avg=2.0:gapopen_max=2.0:gapopen_min=2.0:gapopen_std=0:gapopen_sum=2.0:gtdb_class_counter=:gtdb_domain_counter=:gtdb_family_counter=:gtdb_genus_counter=:gtdb_order_counter=:gtdb_phylum_counter=:gtdb_species_counter=:heptad_counter=MCP-36H--2:lbd_counter=:length_avg=154.0:length_max=154.0:length_min=154.0:length_std=0:length_sum=154.0:mismatch_avg=18.0:mismatch_max=18.0:mismatch_min=18.0:mismatch_std=0:mismatch_sum=18.0:name=N1213999:qcovhsp_avg=99.3:qcovhsp_max=99.3:qcovhsp_min=99.3:qcovhsp_std=0:qcovhsp_sum=99.3:qend_avg=150.0:qend_max=150.0:qend_min=150.0:qend_std=0:qend_sum=150.0:qstart_avg=1.0:qstart_max=1.0:qstart_min=1.0:qstart_std=0:qstart_sum=1.0:ref_name_counter=RS_GCF_900104385.1_protein.faa_NZ_FNJA01000002.1_552@PF00015_full_PFAM.319.504--1:scovhsp_avg=82.7:scovhsp_max=82.7:scovhsp_min=82.7:scovhsp_std=0:scovhsp_sum=82.7:send_avg=160.0:send_max=160.0:send_min=160.0:send_std=0:send_sum=160.0:sstart_avg=8.0:sstart_max=8.0:sstart_min=8.0:sstart_std=0:sstart_sum=8.0])0.845:0.0176491[&&NHX:Sample_counter=rhizpot1--3||rhizpot3--2:Type_counter=GTDB--1||capture--5:besthit_avg=86.33333333333333:besthit_max=93.7:besthit_min=80.2:besthit_std=6.833983708887031:besthit_sum=259.0:bitscore_avg=205.33333333333334:bitscore_max=234.0:bitscore_min=159.0:bitscore_std=40.5010287935175:bitscore_sum=616.0:capture_class_counter=c__Alphaproteobacteria--1||c__Gammaproteobacteria--4:capture_domain_counter=d__Bacteria--5:capture_family_counter=f__Burkholderiaceae--3||f__Enterobacteriaceae--1||f__Sphingomonadaceae--1:capture_genus_counter=g__Aquabacterium--3||g__Pantoea--1||g__Rhizorhabdus--1:capture_order_counter=o__Burkholderiales--3||o__Enterobacterales--1||o__Sphingomonadales--1:capture_phylum_counter=p__Proteobacteria--5:capture_species_counter=s__Aquabacterium sp002339015--3||s__Pantoea piersonii--1||s__Rhizorhabdus sp011044255--1:evalue_avg=2.0766666666666665e-51:evalue_max=6.23e-51:evalue_min=5.84e-80:evalue_std=3.5968921770513687e-51:evalue_sum=6.23e-51:gapopen_avg=1.3333333333333333:gapopen_max=2.0:gapopen_min=0.0:gapopen_std=1.1547005383792517:gapopen_sum=4.0:gtdb_class_counter=c__Gammaproteobacteria--1:gtdb_domain_counter=d__Bacteria--1:gtdb_family_counter=f__Burkholderiaceae--1:gtdb_genus_counter=g__Rhizobacter--1:gtdb_order_counter=o__Burkholderiales--1:gtdb_phylum_counter=p__Proteobacteria--1:gtdb_species_counter=s__Rhizobacter sp014380155--1:heptad_counter=MCP-36H--6:lbd_counter=:lca_tree=s__Rhizobacter sp014380155:length_avg=139.0:length_max=154.0:length_min=121.0:length_std=16.703293088490067:length_sum=417.0:mismatch_avg=12.333333333333334:mismatch_max=18.0:mismatch_min=9.0:mismatch_std=4.932882862316248:mismatch_sum=37.0:name=N1214000:qcovhsp_avg=99.53333333333335:qcovhsp_max=100.0:qcovhsp_min=99.3:qcovhsp_std=0.40414518843273967:qcovhsp_sum=298.6:qend_avg=135.33333333333334:qend_max=150.0:qend_min=114.0:qend_std=18.903262505010435:qend_sum=406.0:qstart_avg=1.0:qstart_max=1.0:qstart_min=1.0:qstart_std=0.0:qstart_sum=3.0:ref_name_counter=GB_GCA_014380155.1_protein.faa_JACMKJ010000522.1_1@PF00015_full_PFAM.314.474--2||RS_GCF_900104385.1_protein.faa_NZ_FNJA01000002.1_552@PF00015_full_PFAM.319.504--1:scovhsp_avg=80.93333333333334:scovhsp_max=88.8:scovhsp_min=71.3:scovhsp_std=8.882754827942362:scovhsp_sum=242.8:send_avg=146.0:send_max=160.0:send_min=125.0:send_std=18.520259177452136:send_sum=438.0:sstart_avg=10.666666666666666:sstart_max=12.0:sstart_min=8.0:sstart_std=2.3094010767585034:sstart_sum=32.0])0:5e-09[&&NHX:Sample_counter=rhizpot1--5||rhizpot3--3||rhiztom3--1:Type_counter=GTDB--2||capture--9:besthit_avg=86.175:besthit_max=93.7:besthit_min=80.2:besthit_std=5.5889026949244105:besthit_sum=344.7:bitscore_avg=213.5:bitscore_max=238.0:bitscore_min=159.0:bitscore_std=36.882696936820295:bitscore_sum=854.0:capture_class_counter=c__Alphaproteobacteria--1||c__Gammaproteobacteria--8:capture_domain_counter=d__Bacteria--9:capture_family_counter=f__Burkholderiaceae--7||f__Enterobacteriaceae--1||f__Sphingomonadaceae--1:capture_genus_counter=g__Achromobacter--1||g__Aquabacterium--4||g__Pantoea--1||g__Rhizorhabdus--1||g__Rubrivivax--2:capture_order_counter=o__Burkholderiales--7||o__Enterobacterales--1||o__Sphingomonadales--1:capture_phylum_counter=p__Proteobacteria--9:capture_species_counter=s__Achromobacter deleyi--1||s__Aquabacterium sp002339015--4||s__Pantoea piersonii--1||s__Rhizorhabdus sp011044255--1||s__Rubrivivax benzoatilyticus--2:evalue_avg=1.5575e-51:evalue_max=6.23e-51:evalue_min=1.32e-80:evalue_std=3.115e-51:evalue_sum=6.23e-51:gapopen_avg=1.0:gapopen_max=2.0:gapopen_min=0.0:gapopen_std=1.1547005383792515:gapopen_sum=4.0:gtdb_class_counter=c__Gammaproteobacteria--2:gtdb_domain_counter=d__Bacteria--2:gtdb_family_counter=f__Burkholderiaceae--2:gtdb_genus_counter=g__Albitalea--1||g__Rhizobacter--1:gtdb_order_counter=o__Burkholderiales--2:gtdb_phylum_counter=p__Proteobacteria--2:gtdb_species_counter=s__Albitalea terrae--1||s__Rhizobacter sp014380155--1:heptad_counter=MCP-36H--11:lbd_counter=:lca_tree=f__Burkholderiaceae:length_avg=142.75:length_max=154.0:length_min=121.0:length_std=15.56438241627338:length_sum=571.0:mismatch_avg=14.75:mismatch_max=22.0:mismatch_min=9.0:mismatch_std=6.2915286960589585:mismatch_sum=59.0:name=N1214001:qcovhsp_avg=99.65:qcovhsp_max=100.0:qcovhsp_min=99.3:qcovhsp_std=0.40414518843273967:qcovhsp_sum=398.6:qend_avg=140.0:qend_max=154.0:qend_min=114.0:qend_std=18.036999011291577:qend_sum=560.0:qstart_avg=1.0:qstart_max=1.0:qstart_min=1.0:qstart_std=0.0:qstart_sum=4.0:ref_name_counter=GB_GCA_014380155.1_protein.faa_JACMKJ010000522.1_1@PF00015_full_PFAM.314.474--2||RS_GCF_013266755.1_protein.faa_NZ_JABRWJ010000001.1_95@PF00015_full_PFAM.325.543--1||RS_GCF_900104385.1_protein.faa_NZ_FNJA01000002.1_552@PF00015_full_PFAM.319.504--1:scovhsp_avg=78.35:scovhsp_max=88.8:scovhsp_min=70.6:scovhsp_std=8.904867582769926:scovhsp_sum=313.4:send_avg=150.25:send_max=163.0:send_min=125.0:send_std=17.346949779908474:send_sum=601.0:sstart_avg=10.5:sstart_max=12.0:sstart_min=8.0:sstart_std=1.9148542155126762:sstart_sum=42.0],GB_GCA_903914615.1_protein.faa_CAIWPS010000176.1_3@PF00015_full_PFAM.12.206:0.0621353[&&NHX:Type=GTDB:gtdb_class=c__Gammaproteobacteria:gtdb_domain=d__Bacteria:gtdb_family=f__Burkholderiaceae:gtdb_genus=g__Rubrivivax:gtdb_order=o__Burkholderiales:gtdb_phylum=p__Proteobacteria:gtdb_species=s__Rubrivivax sp903914615:heptad=MCP-36H:species=d__Bacteria_p__Proteobacteria_c__Gammaproteobacteria_o__Burkholderiales_f__Burkholderiaceae_g__Rubrivivax_s__Rubrivivax sp903914615])0.862:0.0146093[&&NHX:Sample_counter=rhizpot1--5||rhizpot3--3||rhiztom3--1:Type_counter=GTDB--3||capture--9:besthit_avg=86.175:besthit_max=93.7:besthit_min=80.2:besthit_std=5.5889026949244105:besthit_sum=344.7:bitscore_avg=213.5:bitscore_max=238.0:bitscore_min=159.0:bitscore_std=36.882696936820295:bitscore_sum=854.0:capture_class_counter=c__Alphaproteobacteria--1||c__Gammaproteobacteria--8:capture_domain_counter=d__Bacteria--9:capture_family_counter=f__Burkholderiaceae--7||f__Enterobacteriaceae--1||f__Sphingomonadaceae--1:capture_genus_counter=g__Achromobacter--1||g__Aquabacterium--4||g__Pantoea--1||g__Rhizorhabdus--1||g__Rubrivivax--2:capture_order_counter=o__Burkholderiales--7||o__Enterobacterales--1||o__Sphingomonadales--1:capture_phylum_counter=p__Proteobacteria--9:capture_species_counter=s__Achromobacter deleyi--1||s__Aquabacterium sp002339015--4||s__Pantoea piersonii--1||s__Rhizorhabdus sp011044255--1||s__Rubrivivax benzoatilyticus--2:evalue_avg=1.5575e-51:evalue_max=6.23e-51:evalue_min=1.32e-80:evalue_std=3.115e-51:evalue_sum=6.23e-51:gapopen_avg=1.0:gapopen_max=2.0:gapopen_min=0.0:gapopen_std=1.1547005383792515:gapopen_sum=4.0:gtdb_class_counter=c__Gammaproteobacteria--3:gtdb_domain_counter=d__Bacteria--3:gtdb_family_counter=f__Burkholderiaceae--3:gtdb_genus_counter=g__Albitalea--1||g__Rhizobacter--1||g__Rubrivivax--1:gtdb_order_counter=o__Burkholderiales--3:gtdb_phylum_counter=p__Proteobacteria--3:gtdb_species_counter=s__Albitalea terrae--1||s__Rhizobacter sp014380155--1||s__Rubrivivax sp903914615--1:heptad_counter=MCP-36H--12:lbd_counter=:lca_tree=f__Burkholderiaceae:length_avg=142.75:length_max=154.0:length_min=121.0:length_std=15.56438241627338:length_sum=571.0:mismatch_avg=14.75:mismatch_max=22.0:mismatch_min=9.0:mismatch_std=6.2915286960589585:mismatch_sum=59.0:name=N1214003:qcovhsp_avg=99.65:qcovhsp_max=100.0:qcovhsp_min=99.3:qcovhsp_std=0.40414518843273967:qcovhsp_sum=398.6:qend_avg=140.0:qend_max=154.0:qend_min=114.0:qend_std=18.036999011291577:qend_sum=560.0:qstart_avg=1.0:qstart_max=1.0:qstart_min=1.0:qstart_std=0.0:qstart_sum=4.0:ref_name_counter=GB_GCA_014380155.1_protein.faa_JACMKJ010000522.1_1@PF00015_full_PFAM.314.474--2||RS_GCF_013266755.1_protein.faa_NZ_JABRWJ010000001.1_95@PF00015_full_PFAM.325.543--1||RS_GCF_900104385.1_protein.faa_NZ_FNJA01000002.1_552@PF00015_full_PFAM.319.504--1:scovhsp_avg=78.35:scovhsp_max=88.8:scovhsp_min=70.6:scovhsp_std=8.904867582769926:scovhsp_sum=313.4:send_avg=150.25:send_max=163.0:send_min=125.0:send_std=17.346949779908474:send_sum=601.0:sstart_avg=10.5:sstart_max=12.0:sstart_min=8.0:sstart_std=1.9148542155126762:sstart_sum=42.0])0.737:0.0116395[&&NHX:Sample_counter=rhizpot1--59||rhizpot2--12||rhizpot3--35||rhiztom1--4||rhiztom2--3||rhiztom3--8:Type_counter=GTDB--68||capture--121:besthit_avg=85.48472222222222:besthit_max=98.4:besthit_min=63.9:besthit_std=6.483080030534571:besthit_sum=6154.9:bitscore_avg=199.79166666666666:bitscore_max=246.0:bitscore_min=115.0:bitscore_std=32.1939271239464:bitscore_sum=14385.0:capture_class_counter=c__Actinomycetia--1||c__Alphaproteobacteria--14||c__Desulfobacteria--1||c__Desulfuromonadia--2||c__Gammaproteobacteria--99||c__Moduliflexia--1||c__Phycisphaerae--1||c__Synergistia--1||c__Thermodesulfovibrionia--1:capture_domain_counter=d__Bacteria--121:capture_family_counter=f__Burkholderiaceae--83||f__Casimicrobiaceae--1||f__Caulobacteraceae--7||f__Desulfococcaceae--1||f__Dethiosulfovibrionaceae--1||f__Enterobacteriaceae--8||f__Geobacteraceae--2||f__Halieaceae--1||f__Kineosporiaceae--1||f__Magnetobacteriaceae--1||f__Micropepsaceae--2||f__Moduliflexaceae--1||f__Pseudomonadaceae--2||f__Rhizobiaceae--3||f__SG8-4--1||f__Sphingomonadaceae--1||f__UBA3002--1||f__Xanthomonadaceae--4:capture_genus_counter=g__Achromobacter--4||g__Allorhizobium--1||g__Aquabacterium--52||g__Brevundimonas--1||g__CAIWHR01--1||g__Caballeronia--2||g__Caulobacter--5||g__Cupriavidus--2||g__Dethiosulfovibrio--1||g__Duganella--2||g__Ensifer_A--1||g__Geomonas--2||g__Herminiimonas--1||g__Hydrogenophaga--3||g__Hylemonella--2||g__Ideonella--1||g__JAABSQ01--1||g__JAFGPJ01--1||g__Janthinobacterium--1||g__Magnetobacterium--1||g__Massilia--4||g__Moduliflexus--1||g__NZNC01--1||g__Pantoea--6||g__Paraburkholderia--1||g__Pelomonas--1||g__Phenylobacterium--1||g__Pseudomonas_D--1||g__Pseudomonas_E--1||g__R-H-3--1||g__Rhizobacter--1||g__Rhizobium--1||g__Rhizomicrobium--2||g__Rhizorhabdus--1||g__Rhodoferax--2||g__Rubrivivax--4||g__UBA6178--1||g__Xanthomonas--1||g__Xanthomonas_A--3||g__Yersinia--2:capture_order_counter=o__Actinomycetales--1||o__Burkholderiales--84||o__Caulobacterales--7||o__Desulfobacterales--1||o__Enterobacterales--8||o__Geobacterales--2||o__Micropepsales--2||o__Moduliflexales--1||o__Pseudomonadales--3||o__Rhizobiales--3||o__Rickettsiales--1||o__Sedimentisphaerales--1||o__Sphingomonadales--1||o__Synergistales--1||o__Thermodesulfovibrionales--1||o__Xanthomonadales--4:capture_phylum_counter=p__Actinobacteriota--1||p__Desulfobacterota--3||p__Moduliflexota--1||p__Nitrospirota--1||p__Planctomycetota--1||p__Proteobacteria--113||p__Synergistota--1:capture_species_counter=s__Achromobacter deleyi--1||s__Achromobacter denitrificans--2||s__Achromobacter xylosoxidans_C--1||s__Allorhizobium sp001713475--1||s__Aquabacterium sp002339015--51||s__Aquabacterium sp004322345--1||s__Brevundimonas sp002484265--1||s__CAIWHR01 sp903912485--1||s__Caballeronia jiangsuensis--1||s__Caballeronia sp018408855--1||s__Caulobacter vibrioides--5||s__Cupriavidus sp013361545--2||s__Dethiosulfovibrio peptidovorans_A--1||s__Duganella margarita--1||s__Duganella sp009857495--1||s__Ensifer_A sp900466575--1||s__Geomonas sp018986935--2||s__Herminiimonas sp002384815--1||s__Hydrogenophaga flava--1||s__Hydrogenophaga sp002840835--2||s__Hylemonella gracilis--2||s__Ideonella paludis--1||s__JAABSQ01 sp011390315--1||s__JAFGPJ01 sp016934255--1||s__Janthinobacterium sp003133225--1||s__Magnetobacterium sp002753685--1||s__Massilia aurea_A--4||s__Moduliflexus flocculans--1||s__NZNC01 sp002692965--1||s__Pantoea piersonii--1||s__Pantoea sp002359495--5||s__Paraburkholderia sp002973525--1||s__Pelomonas sp001425165--1||s__Phenylobacterium sp001557235--1||s__Pseudomonas_D xiamenensis--1||s__Pseudomonas_E cannabina--1||s__R-H-3 sp002198655--1||s__Rhizobacter sp000799605--1||s__Rhizobium anhuiense--1||s__Rhizomicrobium sp018241025--2||s__Rhizorhabdus sp011044255--1||s__Rhodoferax sp903828665--1||s__Rhodoferax sp903886165--1||s__Rubrivivax benzoatilyticus--2||s__Rubrivivax sp001295865--1||s__Rubrivivax sp013822265--1||s__UBA6178 sp002422205--1||s__Xanthomonas hortorum_A--1||s__Xanthomonas_A sontii--3||s__Yersinia hibernica--2:evalue_avg=7.805566736358142e-37:evalue_max=5.62e-35:evalue_min=4.77e-84:evalue_std=6.623233383497893e-36:evalue_sum=5.620008050177863e-35:gapopen_avg=0.3472222222222222:gapopen_max=3.0:gapopen_min=0.0:gapopen_std=0.7900743809202659:gapopen_sum=25.0:gtdb_class_counter=c__Gammaproteobacteria--68:gtdb_domain_counter=d__Bacteria--68:gtdb_family_counter=f__Burkholderiaceae--68:gtdb_genus_counter=g__Acidovorax--1||g__Acidovorax_A--2||g__Albitalea--1||g__Aquabacterium--3||g__Aquabacterium_A--1||g__CADEEN01--1||g__CAIKUF01--3||g__CAIKVZ01--2||g__CAILRJ01--1||g__CAIMXF01--1||g__CAISIP01--3||g__Curvibacter--1||g__Hydrogenophaga--2||g__JAFEEF01--1||g__Kinneretia--2||g__LMDS01--1||g__Methylibium--3||g__PBB1--4||g__Paucibacter--2||g__Paucibacter_A--2||g__Pelomonas--7||g__Rhizobacter--14||g__Rhodoferax--2||g__Rubrivivax--6||g__SCMQ01--1||g__Symbiobacter--1:gtdb_order_counter=o__Burkholderiales--68:gtdb_phylum_counter=p__Proteobacteria--68:gtdb_species_counter=s__Acidovorax sp001428665--1||s__Acidovorax_A valerianellae--1||s__Acidovorax_A wautersii--1||s__Albitalea terrae--1||s__Aquabacterium sp003963115--1||s__Aquabacterium sp014378415--1||s__Aquabacterium sp016195855--1||s__Aquabacterium_A sp002198735--1||s__CADEEN01 sp011390055--1||s__CAIKUF01 sp016702655--1||s__CAIKUF01 sp903830565--2||s__CAIKVZ01 sp903838565--1||s__CAIKVZ01 sp903909815--1||s__CAILRJ01 sp014377845--1||s__CAIMXF01 sp013289985--1||s__CAISIP01 sp016790475--3||s__Curvibacter lanceolatus--1||s__Hydrogenophaga sp003241965--1||s__Hydrogenophaga sp013823505--1||s__JAFEEF01 sp018241265--1||s__Kinneretia sp013824165--2||s__LMDS01 sp001263235--1||s__Methylibium petroleiphilum--1||s__Methylibium sp001425905--1||s__Methylibium sp013817365--1||s__PBB1 sp002255905--1||s__PBB1 sp002281415--1||s__PBB1 sp017986065--1||s__PBB1 sp903905475--1||s__Paucibacter sp018780645--1||s__Paucibacter toxinivorans--1||s__Paucibacter_A oligotrophus--1||s__Paucibacter_A sp003852425--1||s__Pelomonas sp001425055--1||s__Pelomonas sp001425165--1||s__Pelomonas sp001425705--2||s__Pelomonas sp001426885--2||s__Pelomonas sp003550215--1||s__Rhizobacter sp000799305--3||s__Rhizobacter sp000799605--2||s__Rhizobacter sp000800095--1||s__Rhizobacter sp001425785--2||s__Rhizobacter sp012275445--1||s__Rhizobacter sp012932665--2||s__Rhizobacter sp014380155--1||s__Rhizobacter sp900142965--1||s__Rhizobacter sp903643055--1||s__Rhodoferax sp008080595--1||s__Rhodoferax sp016708725--1||s__Rubrivivax sp013822265--1||s__Rubrivivax sp014859905--1||s__Rubrivivax sp016707445--1||s__Rubrivivax sp017302505--1||s__Rubrivivax sp018261815--1||s__Rubrivivax sp903914615--1||s__SCMQ01 sp005503335--1||s__Symbiobacter mobilis--1:heptad_counter=MCP-36H--189:lbd_counter=:lca_tree=f__Burkholderiaceae:length_avg=137.66666666666666:length_max=158.0:length_min=64.0:length_std=22.647326739611106:length_sum=9912.0:mismatch_avg=19.833333333333332:mismatch_max=54.0:mismatch_min=1.0:mismatch_std=10.149585435230458:mismatch_sum=1428.0:name=N1214004:qcovhsp_avg=99.5638888888889:qcovhsp_max=100.0:qcovhsp_min=96.1:qcovhsp_std=0.9037177603086821:qcovhsp_sum=7168.6:qend_avg=137.30555555555554:qend_max=158.0:qend_min=64.0:qend_std=22.391295396786802:qend_sum=9886.0:qstart_avg=1.1388888888888888:qstart_max=5.0:qstart_min=1.0:qstart_std=0.5643282322174048:qstart_sum=82.0:ref_name_counter=GB_GCA_004293725.1_protein.faa_REAW01000004.1_101@PF00015_full_PFAM.458.643--1||GB_GCA_008080595.1_protein.faa_VIKI01000292.1_2@PF00015_full_PFAM.312.503--2||GB_GCA_010365055.1_protein.faa_JAAFHA010000043.1_10@PF00015_full_PFAM.321.507--1||GB_GCA_011390055.1_protein.faa_JAABTC010000095.1_8@PF00015_full_PFAM.314.507--1||GB_GCA_012927445.1_protein.faa_JABBPD010000004.1_993@PF00015_full_PFAM.317.505--3||GB_GCA_013791765.1_protein.faa_VMTC01000031.1_28@PF00015_full_PFAM.318.516--1||GB_GCA_013817345.1_protein.faa_JACDCW010000017.1_23@PF00015_full_PFAM.319.513--1||GB_GCA_013822265.1_protein.faa_PNKD01000125.1_2@PF00015_full_PFAM.317.522--1||GB_GCA_013823505.1_protein.faa_PNMH01000023.1_2@PF00015_full_PFAM.441.629--3||GB_GCA_014380155.1_protein.faa_JACMKJ010000522.1_1@PF00015_full_PFAM.314.474--2||GB_GCA_016185115.1_protein.faa_JACPOF010000006.1_15@PF00015_full_PFAM.321.508--1||GB_GCA_018241265.1_protein.faa_JAFEEF010000036.1_2@PF00015_full_PFAM.319.504--2||GB_GCA_018261815.1_protein.faa_JAGTRL010000053.1_1@PF00015_full_PFAM.320.508--1||GB_GCA_018828125.1_protein.faa_JAHJWB010000014.1_81@PF00015_full_PFAM.315.497--1||GB_GCA_903864505.1_protein.faa_CAIPGC010000020.1_7@PF00015_full_PFAM.324.510--1||GB_GCA_903870065.1_protein.faa_CAIQBN010000202.1_4@PF00015_full_PFAM.441.609--2||GB_GCA_903886165.1_protein.faa_CAISLL010000125.1_6@PF00015_full_PFAM.155.342--1||GB_GCA_903909815.1_protein.faa_CAIVXG010000223.1_113@PF00015_full_PFAM.321.507--8||GB_GCA_903924955.1_protein.faa_CAIYDK010000317.1_1@PF00015_full_PFAM.313.423--1||GB_GCA_903958915.1_protein.faa_CAJBVC010000257.1_8@PF00015_full_PFAM.316.510--1||GB_GCA_903958915.1_protein.faa_CAJBVC010000381.1_1@PF00015_full_PFAM.71.257--1||GB_GCA_903958915.1_protein.faa_CAJBVC010000742.1_1@PF00015_full_PFAM.318.416--2||RS_GCF_000799305.1_protein.faa_NZ_KN549094.1_344@PF00015_full_PFAM.323.517--1||RS_GCF_001426885.1_protein.faa_NZ_LMFP01000011.1_47@PF00015_full_PFAM.318.512--5||RS_GCF_001633105.1_protein.faa_NZ_LUKZ01000003.1_185@PF00015_full_PFAM.310.518--1||RS_GCF_002198735.1_protein.faa_NZ_MWLO01000056.1_6@PF00015_full_PFAM.316.509--1||RS_GCF_002251855.1_protein.faa_NZ_NOXW01000014.1_66@PF00015_full_PFAM.329.513--1||RS_GCF_002943465.1_protein.faa_NZ_PTQY01000001.1_385@PF00015_full_PFAM.407.593--1||RS_GCF_002943465.1_protein.faa_NZ_PTQY01000004.1_74@PF00015_full_PFAM.318.507--1||RS_GCF_002943465.1_protein.faa_NZ_PTQY01000004.1_76@PF00015_full_PFAM.312.497--2||RS_GCF_002943465.1_protein.faa_NZ_PTQY01000004.1_77@PF00015_full_PFAM.318.502--2||RS_GCF_003933735.1_protein.faa_NZ_RSED01000003.1_32@PF00015_full_PFAM.312.500--1||RS_GCF_004016505.1_protein.faa_NZ_SACR01000005.1_304@PF00015_full_PFAM.315.507--2||RS_GCF_007993815.1_protein.faa_NZ_VJWE01000017.1_53@PF00015_full_PFAM.317.511--1||RS_GCF_012932665.1_protein.faa_NZ_JABBHK010000016.1_14@PF00015_full_PFAM.319.496--2||RS_GCF_013266755.1_protein.faa_NZ_JABRWJ010000001.1_95@PF00015_full_PFAM.325.543--5||RS_GCF_014489595.1_protein.faa_NZ_CP060790.1_2686@PF00015_full_PFAM.315.502--1||RS_GCF_017798165.1_protein.faa_NZ_CP059068.1_4780@PF00015_full_PFAM.317.503--4||RS_GCF_900104385.1_protein.faa_NZ_FNJA01000002.1_552@PF00015_full_PFAM.319.504--3:scovhsp_avg=74.34861111111111:scovhsp_max=91.7:scovhsp_min=51.1:scovhsp_std=11.167772963908066:scovhsp_sum=5353.1:send_avg=150.27777777777777:send_max=167.0:send_min=78.0:send_std=21.204053706395968:send_sum=10820.0:sstart_avg=13.902777777777779:sstart_max=68.0:sstart_min=4.0:sstart_std=13.355549273640003:sstart_sum=1001.0])0.482:0.00505855[&&NHX:Sample_counter=rhizpot1--78||rhizpot2--16||rhizpot3--52||rhiztom1--4||rhiztom2--3||rhiztom3--14:Type_counter=GTDB--81||capture--167:besthit_avg=83.60943396226415:besthit_max=98.4:besthit_min=60.0:besthit_std=9.406467160334673:besthit_sum=8862.6:bitscore_avg=195.9433962264151:bitscore_max=248.0:bitscore_min=115.0:bitscore_std=32.74601544315605:bitscore_sum=20770.0:capture_class_counter=c__Actinomycetia--1||c__Alphaproteobacteria--14||c__Desulfobacteria--1||c__Desulfovibrionia--6||c__Desulfuromonadia--3||c__Gammaproteobacteria--138||c__Moduliflexia--1||c__Phycisphaerae--1||c__Synergistia--1||c__Thermodesulfovibrionia--1:capture_domain_counter=d__Bacteria--167:capture_family_counter=f__Burkholderiaceae--117||f__Casimicrobiaceae--1||f__Caulobacteraceae--7||f__Desulfococcaceae--1||f__Desulfovibrionaceae--6||f__Dethiosulfovibrionaceae--1||f__Enterobacteriaceae--9||f__Geobacteraceae--3||f__Halieaceae--1||f__Kineosporiaceae--1||f__Magnetobacteriaceae--1||f__Micropepsaceae--2||f__Moduliflexaceae--1||f__Oleiphilaceae--1||f__Pseudomonadaceae--2||f__Rhizobiaceae--3||f__SG8-4--1||f__Sphingomonadaceae--1||f__UBA3002--1||f__UBA5518--1||f__Xanthomonadaceae--6:capture_genus_counter=g__Achromobacter--8||g__Allorhizobium--1||g__Aquabacterium--52||g__Aquabacterium_A--2||g__Brevundimonas--1||g__CAIWHR01--1||g__Caballeronia--2||g__Caulobacter--5||g__Citrobacter_A--1||g__Cupriavidus--2||g__Dethiosulfovibrio--1||g__Duganella--2||g__Ensifer_A--1||g__Fundidesulfovibrio--6||g__Geomonas--3||g__Hahella--1||g__Herminiimonas--1||g__Hydrogenophaga--4||g__Hylemonella--4||g__Ideonella--1||g__JAABSQ01--1||g__JAFGPJ01--1||g__Janthinobacterium--1||g__KK5--1||g__Magnetobacterium--1||g__Massilia--5||g__Moduliflexus--1||g__NZNC01--1||g__Pandoraea--1||g__Pantoea--6||g__Paraburkholderia--1||g__Pelomonas--9||g__Phenylobacterium--1||g__Piscinibacter--2||g__Pseudomonas_D--1||g__Pseudomonas_E--1||g__R-H-3--1||g__Rhizobacter--2||g__Rhizobium--1||g__Rhizomicrobium--2||g__Rhizorhabdus--1||g__Rhodoferax--2||g__Rubrivivax--13||g__SCMT01--1||g__UBA5518--1||g__UBA6178--1||g__UBA997--1||g__Variovorax--1||g__Xanthomonas--1||g__Xanthomonas_A--4||g__Yersinia--2:capture_order_counter=o__Actinomycetales--1||o__Burkholderiales--118||o__Caulobacterales--7||o__Desulfobacterales--1||o__Desulfovibrionales--6||o__Enterobacterales--9||o__Geobacterales--3||o__Micropepsales--2||o__Moduliflexales--1||o__Pseudomonadales--5||o__Rhizobiales--3||o__Rickettsiales--1||o__Sedimentisphaerales--1||o__Sphingomonadales--1||o__Synergistales--1||o__Thermodesulfovibrionales--1||o__Xanthomonadales--6:capture_phylum_counter=p__Actinobacteriota--1||p__Desulfobacterota--4||p__Desulfobacterota_I--6||p__Moduliflexota--1||p__Nitrospirota--1||p__Planctomycetota--1||p__Proteobacteria--152||p__Synergistota--1:capture_species_counter=s__Achromobacter deleyi--1||s__Achromobacter denitrificans--6||s__Achromobacter xylosoxidans_C--1||s__Allorhizobium sp001713475--1||s__Aquabacterium sp002339015--51||s__Aquabacterium sp004322345--1||s__Aquabacterium_A sp016721465--2||s__Brevundimonas sp002484265--1||s__CAIWHR01 sp903912485--1||s__Caballeronia jiangsuensis--1||s__Caballeronia sp018408855--1||s__Caulobacter vibrioides--5||s__Citrobacter_A telavivensis--1||s__Cupriavidus sp013361545--2||s__Dethiosulfovibrio peptidovorans_A--1||s__Duganella margarita--1||s__Duganella sp009857495--1||s__Ensifer_A sp900466575--1||s__Fundidesulfovibrio sp013019105--6||s__Geomonas ferrireducens--1||s__Geomonas sp018986935--2||s__Hahella sp004135205--1||s__Herminiimonas sp002384815--1||s__Hydrogenophaga flava--2||s__Hydrogenophaga sp002840835--2||s__Hylemonella gracilis--4||s__Ideonella paludis--1||s__JAABSQ01 sp011390315--1||s__JAFGPJ01 sp016934255--1||s__Janthinobacterium sp003133225--1||s__KK5 sp001984095--1||s__Magnetobacterium sp002753685--1||s__Massilia aurea_A--5||s__Moduliflexus flocculans--1||s__NZNC01 sp002692965--1||s__Pandoraea faecigallinarum--1||s__Pantoea piersonii--1||s__Pantoea sp002359495--5||s__Paraburkholderia sp002973525--1||s__Pelomonas sp001425165--9||s__Phenylobacterium sp001557235--1||s__Piscinibacter caeni--2||s__Pseudomonas_D xiamenensis--1||s__Pseudomonas_E cannabina--1||s__R-H-3 sp002198655--1||s__Rhizobacter sp000799605--2||s__Rhizobium anhuiense--1||s__Rhizomicrobium sp018241025--2||s__Rhizorhabdus sp011044255--1||s__Rhodoferax sp903828665--1||s__Rhodoferax sp903886165--1||s__Rubrivivax benzoatilyticus--2||s__Rubrivivax sp001295865--1||s__Rubrivivax sp001295905--9||s__Rubrivivax sp013822265--1||s__SCMT01 sp013141175--1||s__UBA5518 sp903938575--1||s__UBA6178 sp002422205--1||s__UBA997 sp002291945--1||s__Variovorax sp001541225--1||s__Xanthomonas hortorum_A--1||s__Xanthomonas_A sontii--4||s__Yersinia hibernica--2:evalue_avg=5.30189438697938e-37:evalue_max=5.62e-35:evalue_min=4.7e-85:evalue_std=5.458626471986341e-36:evalue_sum=5.620008050198143e-35:gapopen_avg=0.29245283018867924:gapopen_max=3.0:gapopen_min=0.0:gapopen_std=0.7032845543736086:gapopen_sum=31.0:gtdb_class_counter=c__Gammaproteobacteria--81:gtdb_domain_counter=d__Bacteria--81:gtdb_family_counter=f__Burkholderiaceae--81:gtdb_genus_counter=g__Acidovorax--1||g__Acidovorax_A--2||g__Albitalea--1||g__Aquabacterium--3||g__Aquabacterium_A--1||g__CADEEN01--1||g__CAIKUF01--3||g__CAIKVZ01--2||g__CAILRJ01--1||g__CAIMXF01--1||g__CAISIP01--3||g__Curvibacter--1||g__Hydrogenophaga--2||g__JAFEEF01--1||g__JAGOCV01--1||g__Kinneretia--2||g__LMDS01--1||g__Methylibium--3||g__PBB1--4||g__Paucibacter--2||g__Paucibacter_A--2||g__Pelomonas--7||g__Piscinibacter--2||g__Rhizobacter--24||g__Rhodoferax--2||g__Rubrivivax--6||g__SCMQ01--1||g__Symbiobacter--1:gtdb_order_counter=o__Burkholderiales--81:gtdb_phylum_counter=p__Proteobacteria--81:gtdb_species_counter=s__Acidovorax sp001428665--1||s__Acidovorax_A valerianellae--1||s__Acidovorax_A wautersii--1||s__Albitalea terrae--1||s__Aquabacterium sp003963115--1||s__Aquabacterium sp014378415--1||s__Aquabacterium sp016195855--1||s__Aquabacterium_A sp002198735--1||s__CADEEN01 sp011390055--1||s__CAIKUF01 sp016702655--1||s__CAIKUF01 sp903830565--2||s__CAIKVZ01 sp903838565--1||s__CAIKVZ01 sp903909815--1||s__CAILRJ01 sp014377845--1||s__CAIMXF01 sp013289985--1||s__CAISIP01 sp016790475--3||s__Curvibacter lanceolatus--1||s__Hydrogenophaga sp003241965--1||s__Hydrogenophaga sp013823505--1||s__JAFEEF01 sp018241265--1||s__JAGOCV01 sp017307855--1||s__Kinneretia sp013824165--2||s__LMDS01 sp001263235--1||s__Methylibium petroleiphilum--1||s__Methylibium sp001425905--1||s__Methylibium sp013817365--1||s__PBB1 sp002255905--1||s__PBB1 sp002281415--1||s__PBB1 sp017986065--1||s__PBB1 sp903905475--1||s__Paucibacter sp018780645--1||s__Paucibacter toxinivorans--1||s__Paucibacter_A oligotrophus--1||s__Paucibacter_A sp003852425--1||s__Pelomonas sp001425055--1||s__Pelomonas sp001425165--1||s__Pelomonas sp001425705--2||s__Pelomonas sp001426885--2||s__Pelomonas sp003550215--1||s__Piscinibacter caeni--1||s__Piscinibacter defluvii--1||s__Rhizobacter sp000799305--4||s__Rhizobacter sp000799605--3||s__Rhizobacter sp000800095--2||s__Rhizobacter sp001425785--2||s__Rhizobacter sp001425825--1||s__Rhizobacter sp012275445--2||s__Rhizobacter sp012932665--3||s__Rhizobacter sp014380155--1||s__Rhizobacter sp016735515--1||s__Rhizobacter sp018780185--1||s__Rhizobacter sp900142965--2||s__Rhizobacter sp903643055--2||s__Rhodoferax sp008080595--1||s__Rhodoferax sp016708725--1||s__Rubrivivax sp013822265--1||s__Rubrivivax sp014859905--1||s__Rubrivivax sp016707445--1||s__Rubrivivax sp017302505--1||s__Rubrivivax sp018261815--1||s__Rubrivivax sp903914615--1||s__SCMQ01 sp005503335--1||s__Symbiobacter mobilis--1:heptad_counter=MCP-36H--248:lbd_counter=:lca_tree=f__Burkholderiaceae:length_avg=139.52830188679246:length_max=158.0:length_min=64.0:length_std=21.08450460010398:length_sum=14790.0:mismatch_avg=23.11320754716981:mismatch_max=62.0:mismatch_min=1.0:mismatch_std=15.140812555862121:mismatch_sum=2450.0:name=N1214005:qcovhsp_avg=99.57924528301886:qcovhsp_max=100.0:qcovhsp_min=96.1:qcovhsp_std=0.8490574024155177:qcovhsp_sum=10555.4:qend_avg=139.21698113207546:qend_max=158.0:qend_min=64.0:qend_std=20.897484340274584:qend_sum=14757.0:qstart_avg=1.0943396226415094:qstart_max=5.0:qstart_min=1.0:qstart_std=0.46860079236549584:qstart_sum=116.0:ref_name_counter=GB_GCA_004293725.1_protein.faa_REAW01000004.1_101@PF00015_full_PFAM.458.643--1||GB_GCA_008080595.1_protein.faa_VIKI01000292.1_2@PF00015_full_PFAM.312.503--2||GB_GCA_010365055.1_protein.faa_JAAFHA010000043.1_10@PF00015_full_PFAM.321.507--1||GB_GCA_011390055.1_protein.faa_JAABTC010000095.1_8@PF00015_full_PFAM.314.507--1||GB_GCA_012927445.1_protein.faa_JABBPD010000004.1_993@PF00015_full_PFAM.317.505--3||GB_GCA_013791765.1_protein.faa_VMTC01000031.1_28@PF00015_full_PFAM.318.516--1||GB_GCA_013817345.1_protein.faa_JACDCW010000017.1_23@PF00015_full_PFAM.319.513--1||GB_GCA_013822265.1_protein.faa_PNKD01000125.1_2@PF00015_full_PFAM.317.522--1||GB_GCA_013823505.1_protein.faa_PNMH01000023.1_2@PF00015_full_PFAM.441.629--3||GB_GCA_014380155.1_protein.faa_JACMKJ010000522.1_1@PF00015_full_PFAM.314.474--2||GB_GCA_016185115.1_protein.faa_JACPOF010000006.1_15@PF00015_full_PFAM.321.508--1||GB_GCA_018241265.1_protein.faa_JAFEEF010000036.1_2@PF00015_full_PFAM.319.504--2||GB_GCA_018261815.1_protein.faa_JAGTRL010000053.1_1@PF00015_full_PFAM.320.508--1||GB_GCA_018780185.1_protein.faa_JADMJX010000175.1_2@PF00015_full_PFAM.315.520--2||GB_GCA_018828125.1_protein.faa_JAHJWB010000014.1_81@PF00015_full_PFAM.315.497--1||GB_GCA_903864505.1_protein.faa_CAIPGC010000020.1_7@PF00015_full_PFAM.324.510--1||GB_GCA_903870065.1_protein.faa_CAIQBN010000202.1_4@PF00015_full_PFAM.441.609--2||GB_GCA_903886165.1_protein.faa_CAISLL010000125.1_6@PF00015_full_PFAM.155.342--1||GB_GCA_903909815.1_protein.faa_CAIVXG010000223.1_113@PF00015_full_PFAM.321.507--8||GB_GCA_903924955.1_protein.faa_CAIYDK010000317.1_1@PF00015_full_PFAM.313.423--1||GB_GCA_903958915.1_protein.faa_CAJBVC010000257.1_8@PF00015_full_PFAM.316.510--1||GB_GCA_903958915.1_protein.faa_CAJBVC010000381.1_1@PF00015_full_PFAM.71.257--1||GB_GCA_903958915.1_protein.faa_CAJBVC010000742.1_1@PF00015_full_PFAM.318.416--2||RS_GCF_000799305.1_protein.faa_NZ_JUGM01000008.1_40@PF00015_full_PFAM.313.519--1||RS_GCF_000799305.1_protein.faa_NZ_KN549094.1_344@PF00015_full_PFAM.323.517--1||RS_GCF_001425825.1_protein.faa_NZ_LMDM01000013.1_6@PF00015_full_PFAM.314.503--3||RS_GCF_001426885.1_protein.faa_NZ_LMFP01000011.1_47@PF00015_full_PFAM.318.512--5||RS_GCF_001633105.1_protein.faa_NZ_LUKZ01000003.1_185@PF00015_full_PFAM.310.518--1||RS_GCF_002198735.1_protein.faa_NZ_MWLO01000056.1_6@PF00015_full_PFAM.316.509--1||RS_GCF_002251855.1_protein.faa_NZ_NOXW01000014.1_66@PF00015_full_PFAM.329.513--1||RS_GCF_002943465.1_protein.faa_NZ_PTQY01000001.1_385@PF00015_full_PFAM.407.593--1||RS_GCF_002943465.1_protein.faa_NZ_PTQY01000004.1_74@PF00015_full_PFAM.318.507--1||RS_GCF_002943465.1_protein.faa_NZ_PTQY01000004.1_76@PF00015_full_PFAM.312.497--2||RS_GCF_002943465.1_protein.faa_NZ_PTQY01000004.1_77@PF00015_full_PFAM.318.502--2||RS_GCF_003053545.1_protein.faa_NZ_QAXU01000011.1_219@PF00015_full_PFAM.316.513--2||RS_GCF_003933735.1_protein.faa_NZ_RSED01000003.1_32@PF00015_full_PFAM.312.500--1||RS_GCF_004016505.1_protein.faa_NZ_SACR01000005.1_304@PF00015_full_PFAM.315.507--2||RS_GCF_007993815.1_protein.faa_NZ_VJWE01000017.1_53@PF00015_full_PFAM.317.511--1||RS_GCF_012275445.1_protein.faa_NZ_JAAZQK010000002.1_476@PF00015_full_PFAM.316.500--15||RS_GCF_012932665.1_protein.faa_NZ_JABBHK010000016.1_14@PF00015_full_PFAM.319.496--3||RS_GCF_013266755.1_protein.faa_NZ_JABRWJ010000001.1_95@PF00015_full_PFAM.325.543--5||RS_GCF_014489595.1_protein.faa_NZ_CP060790.1_2686@PF00015_full_PFAM.315.502--1||RS_GCF_014489595.1_protein.faa_NZ_CP060790.1_3323@PF00015_full_PFAM.311.496--2||RS_GCF_016735515.1_protein.faa_NZ_JAERQZ010000001.1_1614@PF00015_full_PFAM.316.513--6||RS_GCF_017798165.1_protein.faa_NZ_CP059068.1_4780@PF00015_full_PFAM.317.503--4||RS_GCF_900104385.1_protein.faa_NZ_FNJA01000002.1_552@PF00015_full_PFAM.319.504--3||RS_GCF_900142965.1_protein.faa_NZ_FRCQ01000047.1_27@PF00015_full_PFAM.314.496--2:scovhsp_avg=74.8811320754717:scovhsp_max=91.7:scovhsp_min=51.1:scovhsp_std=10.754614630429888:scovhsp_sum=7937.400000000001:send_avg=150.87735849056602:send_max=167.0:send_min=78.0:send_std=19.860323130823847:send_sum=15993.0:sstart_avg=12.556603773584905:sstart_max=68.0:sstart_min=4.0:sstart_std=11.249618142665783:sstart_sum=1331.0],(((GB_GCA_019234295.1_protein.faa_JAFALK010000065.1_11@PF00015_full_PFAM.312.500:0.0740974[&&NHX:Type=GTDB:gtdb_class=c__Gammaproteobacteria:gtdb_domain=d__Bacteria:gtdb_family=f__Burkholderiaceae:gtdb_genus=g__JAFALK01:gtdb_order=o__Burkholderiales:gtdb_phylum=p__Proteobacteria:gtdb_species=s__JAFALK01 sp019234295:heptad=MCP-36H:species=d__Bacteria_p__Proteobacteria_c__Gammaproteobacteria_o__Burkholderiales_f__Burkholderiaceae_g__JAFALK01_s__JAFALK01 sp019234295],RS_GCF_004016505.1_protein.faa_NZ_SACR01000006.1_267@PF00015_full_PFAM.320.505:0.0838539[&&NHX:Type=GTDB:gtdb_class=c__Gammaproteobacteria:gtdb_domain=d__Bacteria:gtdb_family=f__Burkholderiaceae:gtdb_genus=g__Rubrivivax:gtdb_order=o__Burkholderiales:gtdb_phylum=p__Proteobacteria:gtdb_species=s__Rubrivivax rivuli:heptad=MCP-36H:species=d__Bacteria_p__Proteobacteria_c__Gammaproteobacteria_o__Burkholderiales_f__Burkholderiaceae_g__Rubrivivax_s__Rubrivivax rivuli])0.757:0.0132742[&&NHX:Sample_counter=:Type_counter=GTDB--2:capture_class_counter=:capture_domain_counter=:capture_family_counter=:capture_genus_counter=:capture_order_counter=:capture_phylum_counter=:capture_species_counter=:evoltype=D:gtdb_class_counter=c__Gammaproteobacteria--2:gtdb_domain_counter=d__Bacteria--2:gtdb_family_counter=f__Burkholderiaceae--2:gtdb_genus_counter=g__JAFALK01--1||g__Rubrivivax--1:gtdb_order_counter=o__Burkholderiales--2:gtdb_phylum_counter=p__Proteobacteria--2:gtdb_species_counter=s__JAFALK01 sp019234295--1||s__Rubrivivax rivuli--1:heptad_counter=MCP-36H--2:lbd_counter=:lca=d__Bacteria:lca_tree=f__Burkholderiaceae:name=N1214008:ref_name_counter=],((GB_GCA_016790395.1_protein.faa_JAEUPH010000267.1_9@PF00015_full_PFAM.311.505:0.0625311[&&NHX:Type=GTDB:gtdb_class=c__Gammaproteobacteria:gtdb_domain=d__Bacteria:gtdb_family=f__Burkholderiaceae:gtdb_genus=g__Rubrivivax:gtdb_order=o__Burkholderiales:gtdb_phylum=p__Proteobacteria:gtdb_species=s__Rubrivivax sp016790395:heptad=MCP-36H:species=d__Bacteria_p__Proteobacteria_c__Gammaproteobacteria_o__Burkholderiales_f__Burkholderiaceae_g__Rubrivivax_s__Rubrivivax sp016790395],(c886a8d5-943a-57d4-b925-d715a908f16c_1@MCPsignal.418.573:0.0434947[&&NHX:Sample=rhiztom3:Type=capture:besthit=84.5:bitscore=229.0:capture_class=c__Alphaproteobacteria:capture_domain=d__Bacteria:capture_family=f__Rhizobiaceae:capture_genus=g__Hoeflea:capture_order=o__Rhizobiales:capture_phylum=p__Proteobacteria:capture_species=s__Hoeflea sp014359905:evalue=8.29e-78:gapopen=0.0:heptad=MCP-36H:length=155.0:mismatch=24.0:qcovhsp=100.0:qend=155.0:qstart=1.0:ref_name=GB_GCA_903870065.1_protein.faa_CAIQBN010000202.1_4@PF00015_full_PFAM.441.609:scovhsp=92.3:send=166.0:sstart=12.0],(GB_GCA_001464055.1_protein.faa_LNET01000062.1_13@PF00015_full_PFAM.338.530:0.0597706[&&NHX:Type=GTDB:gtdb_class=c__Gammaproteobacteria:gtdb_domain=d__Bacteria:gtdb_family=f__Burkholderiaceae:gtdb_genus=g__Rubrivivax:gtdb_order=o__Burkholderiales:gtdb_phylum=p__Proteobacteria:gtdb_species=s__Rubrivivax sp001464055:heptad=MCP-36H:species=d__Bacteria_p__Proteobacteria_c__Gammaproteobacteria_o__Burkholderiales_f__Burkholderiaceae_g__Rubrivivax_s__Rubrivivax sp001464055],RS_GCF_004016515.1_protein.faa_NZ_SACT01000008.1_31@PF00015_full_PFAM.321.521:0.0902977[&&NHX:Type=GTDB:gtdb_class=c__Gammaproteobacteria:gtdb_domain=d__Bacteria:gtdb_family=f__Burkholderiaceae:gtdb_genus=g__Rubrivivax:gtdb_order=o__Burkholderiales:gtdb_phylum=p__Proteobacteria:gtdb_species=s__Rubrivivax albus:heptad=MCP-36H:species=d__Bacteria_p__Proteobacteria_c__Gammaproteobacteria_o__Burkholderiales_f__Burkholderiaceae_g__Rubrivivax_s__Rubrivivax albus])0.788:0.0132391[&&NHX:Sample_counter=:Type_counter=GTDB--2:capture_class_counter=:capture_domain_counter=:capture_family_counter=:capture_genus_counter=:capture_order_counter=:capture_phylum_counter=:capture_species_counter=:evoltype=D:gtdb_class_counter=c__Gammaproteobacteria--2:gtdb_domain_counter=d__Bacteria--2:gtdb_family_counter=f__Burkholderiaceae--2:gtdb_genus_counter=g__Rubrivivax--2:gtdb_order_counter=o__Burkholderiales--2:gtdb_phylum_counter=p__Proteobacteria--2:gtdb_species_counter=s__Rubrivivax albus--1||s__Rubrivivax sp001464055--1:heptad_counter=MCP-36H--2:lbd_counter=:lca=d__Bacteria:lca_tree=g__Rubrivivax:name=N1214013:ref_name_counter=])0.812:0.0160068[&&NHX:Sample_counter=rhiztom3--1:Type_counter=GTDB--2||capture--1:besthit_avg=84.5:besthit_max=84.5:besthit_min=84.5:besthit_std=0:besthit_sum=84.5:bitscore_avg=229.0:bitscore_max=229.0:bitscore_min=229.0:bitscore_std=0:bitscore_sum=229.0:capture_class_counter=c__Alphaproteobacteria--1:capture_domain_counter=d__Bacteria--1:capture_family_counter=f__Rhizobiaceae--1:capture_genus_counter=g__Hoeflea--1:capture_order_counter=o__Rhizobiales--1:capture_phylum_counter=p__Proteobacteria--1:capture_species_counter=s__Hoeflea sp014359905--1:evalue_avg=8.29e-78:evalue_max=8.29e-78:evalue_min=8.29e-78:evalue_std=0:evalue_sum=8.29e-78:gapopen_avg=0.0:gapopen_max=0.0:gapopen_min=0.0:gapopen_std=0:gapopen_sum=0.0:gtdb_class_counter=c__Gammaproteobacteria--2:gtdb_domain_counter=d__Bacteria--2:gtdb_family_counter=f__Burkholderiaceae--2:gtdb_genus_counter=g__Rubrivivax--2:gtdb_order_counter=o__Burkholderiales--2:gtdb_phylum_counter=p__Proteobacteria--2:gtdb_species_counter=s__Rubrivivax albus--1||s__Rubrivivax sp001464055--1:heptad_counter=MCP-36H--3:lbd_counter=:lca_tree=g__Rubrivivax:length_avg=155.0:length_max=155.0:length_min=155.0:length_std=0:length_sum=155.0:mismatch_avg=24.0:mismatch_max=24.0:mismatch_min=24.0:mismatch_std=0:mismatch_sum=24.0:name=N1214014:qcovhsp_avg=100.0:qcovhsp_max=100.0:qcovhsp_min=100.0:qcovhsp_std=0:qcovhsp_sum=100.0:qend_avg=155.0:qend_max=155.0:qend_min=155.0:qend_std=0:qend_sum=155.0:qstart_avg=1.0:qstart_max=1.0:qstart_min=1.0:qstart_std=0:qstart_sum=1.0:ref_name_counter=GB_GCA_903870065.1_protein.faa_CAIQBN010000202.1_4@PF00015_full_PFAM.441.609--1:scovhsp_avg=92.3:scovhsp_max=92.3:scovhsp_min=92.3:scovhsp_std=0:scovhsp_sum=92.3:send_avg=166.0:send_max=166.0:send_min=166.0:send_std=0:send_sum=166.0:sstart_avg=12.0:sstart_max=12.0:sstart_min=12.0:sstart_std=0:sstart_sum=12.0])0.915:0.0178102[&&NHX:Sample_counter=rhiztom3--1:Type_counter=GTDB--3||capture--1:besthit_avg=84.5:besthit_max=84.5:besthit_min=84.5:besthit_std=0:besthit_sum=84.5:bitscore_avg=229.0:bitscore_max=229.0:bitscore_min=229.0:bitscore_std=0:bitscore_sum=229.0:capture_class_counter=c__Alphaproteobacteria--1:capture_domain_counter=d__Bacteria--1:capture_family_counter=f__Rhizobiaceae--1:capture_genus_counter=g__Hoeflea--1:capture_order_counter=o__Rhizobiales--1:capture_phylum_counter=p__Proteobacteria--1:capture_species_counter=s__Hoeflea sp014359905--1:evalue_avg=8.29e-78:evalue_max=8.29e-78:evalue_min=8.29e-78:evalue_std=0:evalue_sum=8.29e-78:gapopen_avg=0.0:gapopen_max=0.0:gapopen_min=0.0:gapopen_std=0:gapopen_sum=0.0:gtdb_class_counter=c__Gammaproteobacteria--3:gtdb_domain_counter=d__Bacteria--3:gtdb_family_counter=f__Burkholderiaceae--3:gtdb_genus_counter=g__Rubrivivax--3:gtdb_order_counter=o__Burkholderiales--3:gtdb_phylum_counter=p__Proteobacteria--3:gtdb_species_counter=s__Rubrivivax albus--1||s__Rubrivivax sp001464055--1||s__Rubrivivax sp016790395--1:heptad_counter=MCP-36H--4:lbd_counter=:lca_tree=g__Rubrivivax:length_avg=155.0:length_max=155.0:length_min=155.0:length_std=0:length_sum=155.0:mismatch_avg=24.0:mismatch_max=24.0:mismatch_min=24.0:mismatch_std=0:mismatch_sum=24.0:name=N1214015:qcovhsp_avg=100.0:qcovhsp_max=100.0:qcovhsp_min=100.0:qcovhsp_std=0:qcovhsp_sum=100.0:qend_avg=155.0:qend_max=155.0:qend_min=155.0:qend_std=0:qend_sum=155.0:qstart_avg=1.0:qstart_max=1.0:qstart_min=1.0:qstart_std=0:qstart_sum=1.0:ref_name_counter=GB_GCA_903870065.1_protein.faa_CAIQBN010000202.1_4@PF00015_full_PFAM.441.609--1:scovhsp_avg=92.3:scovhsp_max=92.3:scovhsp_min=92.3:scovhsp_std=0:scovhsp_sum=92.3:send_avg=166.0:send_max=166.0:send_min=166.0:send_std=0:send_sum=166.0:sstart_avg=12.0:sstart_max=12.0:sstart_min=12.0:sstart_std=0:sstart_sum=12.0],(GB_GCA_903885585.1_protein.faa_CAISJH010000725.1_3@PF00015_full_PFAM.316.516:0.0352511[&&NHX:Type=GTDB:gtdb_class=c__Gammaproteobacteria:gtdb_domain=d__Bacteria:gtdb_family=f__Burkholderiaceae:gtdb_genus=g__Rubrivivax:gtdb_order=o__Burkholderiales:gtdb_phylum=p__Proteobacteria:gtdb_species=s__Rubrivivax sp903885585:heptad=MCP-36H:species=d__Bacteria_p__Proteobacteria_c__Gammaproteobacteria_o__Burkholderiales_f__Burkholderiaceae_g__Rubrivivax_s__Rubrivivax sp903885585],GB_GCA_013297985.1_protein.faa_JAAFIY010000042.1_24@PF00015_full_PFAM.320.437:0.0657589[&&NHX:Type=GTDB:gtdb_class=c__Gammaproteobacteria:gtdb_domain=d__Bacteria:gtdb_family=f__Burkholderiaceae:gtdb_genus=g__JAAFIY01:gtdb_order=o__Burkholderiales:gtdb_phylum=p__Proteobacteria:gtdb_species=s__JAAFIY01 sp013297985:heptad=MCP-36H:species=d__Bacteria_p__Proteobacteria_c__Gammaproteobacteria_o__Burkholderiales_f__Burkholderiaceae_g__JAAFIY01_s__JAAFIY01 sp013297985])0.926:0.0387813[&&NHX:Sample_counter=:Type_counter=GTDB--2:capture_class_counter=:capture_domain_counter=:capture_family_counter=:capture_genus_counter=:capture_order_counter=:capture_phylum_counter=:capture_species_counter=:evoltype=D:gtdb_class_counter=c__Gammaproteobacteria--2:gtdb_domain_counter=d__Bacteria--2:gtdb_family_counter=f__Burkholderiaceae--2:gtdb_genus_counter=g__JAAFIY01--1||g__Rubrivivax--1:gtdb_order_counter=o__Burkholderiales--2:gtdb_phylum_counter=p__Proteobacteria--2:gtdb_species_counter=s__JAAFIY01 sp013297985--1||s__Rubrivivax sp903885585--1:heptad_counter=MCP-36H--2:lbd_counter=:lca=d__Bacteria:lca_tree=f__Burkholderiaceae:name=N1214018:ref_name_counter=])0.744:0.00616206[&&NHX:Sample_counter=rhiztom3--1:Type_counter=GTDB--5||capture--1:besthit_avg=84.5:besthit_max=84.5:besthit_min=84.5:besthit_std=0:besthit_sum=84.5:bitscore_avg=229.0:bitscore_max=229.0:bitscore_min=229.0:bitscore_std=0:bitscore_sum=229.0:capture_class_counter=c__Alphaproteobacteria--1:capture_domain_counter=d__Bacteria--1:capture_family_counter=f__Rhizobiaceae--1:capture_genus_counter=g__Hoeflea--1:capture_order_counter=o__Rhizobiales--1:capture_phylum_counter=p__Proteobacteria--1:capture_species_counter=s__Hoeflea sp014359905--1:evalue_avg=8.29e-78:evalue_max=8.29e-78:evalue_min=8.29e-78:evalue_std=0:evalue_sum=8.29e-78:gapopen_avg=0.0:gapopen_max=0.0:gapopen_min=0.0:gapopen_std=0:gapopen_sum=0.0:gtdb_class_counter=c__Gammaproteobacteria--5:gtdb_domain_counter=d__Bacteria--5:gtdb_family_counter=f__Burkholderiaceae--5:gtdb_genus_counter=g__JAAFIY01--1||g__Rubrivivax--4:gtdb_order_counter=o__Burkholderiales--5:gtdb_phylum_counter=p__Proteobacteria--5:gtdb_species_counter=s__JAAFIY01 sp013297985--1||s__Rubrivivax albus--1||s__Rubrivivax sp001464055--1||s__Rubrivivax sp016790395--1||s__Rubrivivax sp903885585--1:heptad_counter=MCP-36H--6:lbd_counter=:lca_tree=f__Burkholderiaceae:length_avg=155.0:length_max=155.0:length_min=155.0:length_std=0:length_sum=155.0:mismatch_avg=24.0:mismatch_max=24.0:mismatch_min=24.0:mismatch_std=0:mismatch_sum=24.0:name=N1214019:qcovhsp_avg=100.0:qcovhsp_max=100.0:qcovhsp_min=100.0:qcovhsp_std=0:qcovhsp_sum=100.0:qend_avg=155.0:qend_max=155.0:qend_min=155.0:qend_std=0:qend_sum=155.0:qstart_avg=1.0:qstart_max=1.0:qstart_min=1.0:qstart_std=0:qstart_sum=1.0:ref_name_counter=GB_GCA_903870065.1_protein.faa_CAIQBN010000202.1_4@PF00015_full_PFAM.441.609--1:scovhsp_avg=92.3:scovhsp_max=92.3:scovhsp_min=92.3:scovhsp_std=0:scovhsp_sum=92.3:send_avg=166.0:send_max=166.0:send_min=166.0:send_std=0:send_sum=166.0:sstart_avg=12.0:sstart_max=12.0:sstart_min=12.0:sstart_std=0:sstart_sum=12.0])0.87:0.0176465[&&NHX:Sample_counter=rhiztom3--1:Type_counter=GTDB--7||capture--1:besthit_avg=84.5:besthit_max=84.5:besthit_min=84.5:besthit_std=0:besthit_sum=84.5:bitscore_avg=229.0:bitscore_max=229.0:bitscore_min=229.0:bitscore_std=0:bitscore_sum=229.0:capture_class_counter=c__Alphaproteobacteria--1:capture_domain_counter=d__Bacteria--1:capture_family_counter=f__Rhizobiaceae--1:capture_genus_counter=g__Hoeflea--1:capture_order_counter=o__Rhizobiales--1:capture_phylum_counter=p__Proteobacteria--1:capture_species_counter=s__Hoeflea sp014359905--1:evalue_avg=8.29e-78:evalue_max=8.29e-78:evalue_min=8.29e-78:evalue_std=0:evalue_sum=8.29e-78:gapopen_avg=0.0:gapopen_max=0.0:gapopen_min=0.0:gapopen_std=0:gapopen_sum=0.0:gtdb_class_counter=c__Gammaproteobacteria--7:gtdb_domain_counter=d__Bacteria--7:gtdb_family_counter=f__Burkholderiaceae--7:gtdb_genus_counter=g__JAAFIY01--1||g__JAFALK01--1||g__Rubrivivax--5:gtdb_order_counter=o__Burkholderiales--7:gtdb_phylum_counter=p__Proteobacteria--7:gtdb_species_counter=s__JAAFIY01 sp013297985--1||s__JAFALK01 sp019234295--1||s__Rubrivivax albus--1||s__Rubrivivax rivuli--1||s__Rubrivivax sp001464055--1||s__Rubrivivax sp016790395--1||s__Rubrivivax sp903885585--1:heptad_counter=MCP-36H--8:lbd_counter=:lca_tree=f__Burkholderiaceae:length_avg=155.0:length_max=155.0:length_min=155.0:length_std=0:length_sum=155.0:mismatch_avg=24.0:mismatch_max=24.0:mismatch_min=24.0:mismatch_std=0:mismatch_sum=24.0:name=N1214020:qcovhsp_avg=100.0:qcovhsp_max=100.0:qcovhsp_min=100.0:qcovhsp_std=0:qcovhsp_sum=100.0:qend_avg=155.0:qend_max=155.0:qend_min=155.0:qend_std=0:qend_sum=155.0:qstart_avg=1.0:qstart_max=1.0:qstart_min=1.0:qstart_std=0:qstart_sum=1.0:ref_name_counter=GB_GCA_903870065.1_protein.faa_CAIQBN010000202.1_4@PF00015_full_PFAM.441.609--1:scovhsp_avg=92.3:scovhsp_max=92.3:scovhsp_min=92.3:scovhsp_std=0:scovhsp_sum=92.3:send_avg=166.0:send_max=166.0:send_min=166.0:send_std=0:send_sum=166.0:sstart_avg=12.0:sstart_max=12.0:sstart_min=12.0:sstart_std=0:sstart_sum=12.0],((((GB_GCA_903822435.1_protein.faa_CAIJPE010000232.1_6@PF00015_full_PFAM.6.221:0.0975663[&&NHX:Type=GTDB:gtdb_class=c__Gammaproteobacteria:gtdb_domain=d__Bacteria:gtdb_family=f__Burkholderiaceae:gtdb_genus=g__Rubrivivax:gtdb_order=o__Burkholderiales:gtdb_phylum=p__Proteobacteria:gtdb_species=s__Rubrivivax sp903822435:heptad=MCP-36H:species=d__Bacteria_p__Proteobacteria_c__Gammaproteobacteria_o__Burkholderiales_f__Burkholderiaceae_g__Rubrivivax_s__Rubrivivax sp903822435],(2cdc955b-7bbf-49d2-bdff-563e6f25ef73_5@MCPsignal.46.200:0.00496577[&&NHX:Sample=rhizpot1:Type=capture:besthit=61.0:bitscore=149.0:capture_class=c__Polyangia:capture_domain=d__Bacteria:capture_family=f__Sandaracinaceae:capture_genus=g__MED-G138:capture_order=o__Polyangiales:capture_phylum=p__Myxococcota:capture_species=s__MED-G138 sp004213565:evalue=1.17e-45:gapopen=0.0:heptad=MCP-36H:length=154.0:mismatch=60.0:qcovhsp=100.0:qend=154.0:qstart=1.0:ref_name=GB_GCA_013823505.1_protein.faa_PNMH01000003.1_14@PF00015_full_PFAM.311.498:scovhsp=82.4:send=162.0:sstart=9.0],(40a0ddae-fa85-42e5-ba0a-5a4e2104929e_3@MCPsignal.88.190:0.00888951[&&NHX:Sample=rhizpot1:Type=capture:besthit=90.2:bitscore=160.0:capture_class=c__Gammaproteobacteria:capture_domain=d__Bacteria:capture_family=f__Burkholderiaceae:capture_genus=g__Massilia:capture_order=o__Burkholderiales:capture_phylum=p__Proteobacteria:capture_species=s__Massilia aurea_A:evalue=2.71e-51:gapopen=0.0:heptad=MCP-36H:length=102.0:mismatch=10.0:qcovhsp=100.0:qend=102.0:qstart=1.0:ref_name=GB_GCA_014380155.1_protein.faa_JACMKJ010000522.1_1@PF00015_full_PFAM.314.474:scovhsp=63.8:send=113.0:sstart=12.0],(fa789420-d91f-4517-8c4f-9fea3fe0e807_1@MCPsignal.155.257:5e-09[&&NHX:Sample=rhizpot1:Type=capture:besthit=90.1:bitscore=157.0:capture_class=c__Gammaproteobacteria:capture_domain=d__Bacteria:capture_family=f__Burkholderiaceae:capture_genus=g__Massilia:capture_order=o__Burkholderiales:capture_phylum=p__Proteobacteria:capture_species=s__Massilia aurea_A:evalue=2.21e-50:gapopen=0.0:heptad=MCP-36H:length=101.0:mismatch=10.0:qcovhsp=99.0:qend=101.0:qstart=1.0:ref_name=GB_GCA_014380155.1_protein.faa_JACMKJ010000522.1_1@PF00015_full_PFAM.314.474:scovhsp=63.1:send=112.0:sstart=12.0],355a8053-8399-464d-bbd7-48c329ba3076_2@MCPsignal.561.715:5e-09[&&NHX:Sample=rhiztom1:Type=capture:besthit=61.7:bitscore=150.0:capture_class=c__Gammaproteobacteria:capture_domain=d__Bacteria:capture_family=f__Burkholderiaceae:capture_genus=g__Rhizobacter:capture_order=o__Burkholderiales:capture_phylum=p__Proteobacteria:capture_species=s__Rhizobacter sp000799605:evalue=2.24e-46:gapopen=0.0:heptad=MCP-36H:length=154.0:mismatch=59.0:qcovhsp=100.0:qend=154.0:qstart=1.0:ref_name=RS_GCF_014204315.1_protein.faa_NZ_JACHKR010000006.1_65@PF00015_full_PFAM.327.517:scovhsp=81.1:send=162.0:sstart=9.0])0.485:5e-09[&&NHX:Sample_counter=rhizpot1--1||rhiztom1--1:Type_counter=capture--2:besthit_avg=75.9:besthit_max=90.1:besthit_min=61.7:besthit_std=20.081832585697942:besthit_sum=151.8:bitscore_avg=153.5:bitscore_max=157.0:bitscore_min=150.0:bitscore_std=4.949747468305833:bitscore_sum=307.0:capture_class_counter=c__Gammaproteobacteria--2:capture_domain_counter=d__Bacteria--2:capture_family_counter=f__Burkholderiaceae--2:capture_genus_counter=g__Massilia--1||g__Rhizobacter--1:capture_order_counter=o__Burkholderiales--2:capture_phylum_counter=p__Proteobacteria--2:capture_species_counter=s__Massilia aurea_A--1||s__Rhizobacter sp000799605--1:evalue_avg=1.1201105e-46:evalue_max=2.24e-46:evalue_min=2.21e-50:evalue_std=1.5837629192592242e-46:evalue_sum=2.240221e-46:gapopen_avg=0.0:gapopen_max=0.0:gapopen_min=0.0:gapopen_std=0.0:gapopen_sum=0.0:gtdb_class_counter=:gtdb_domain_counter=:gtdb_family_counter=:gtdb_genus_counter=:gtdb_order_counter=:gtdb_phylum_counter=:gtdb_species_counter=:heptad_counter=MCP-36H--2:lbd_counter=:length_avg=127.5:length_max=154.0:length_min=101.0:length_std=37.476659402887016:length_sum=255.0:mismatch_avg=34.5:mismatch_max=59.0:mismatch_min=10.0:mismatch_std=34.64823227814083:mismatch_sum=69.0:name=N1214026:qcovhsp_avg=99.5:qcovhsp_max=100.0:qcovhsp_min=99.0:qcovhsp_std=0.7071067811865476:qcovhsp_sum=199.0:qend_avg=127.5:qend_max=154.0:qend_min=101.0:qend_std=37.476659402887016:qend_sum=255.0:qstart_avg=1.0:qstart_max=1.0:qstart_min=1.0:qstart_std=0.0:qstart_sum=2.0:ref_name_counter=GB_GCA_014380155.1_protein.faa_JACMKJ010000522.1_1@PF00015_full_PFAM.314.474--1||RS_GCF_014204315.1_protein.faa_NZ_JACHKR010000006.1_65@PF00015_full_PFAM.327.517--1:scovhsp_avg=72.1:scovhsp_max=81.1:scovhsp_min=63.1:scovhsp_std=12.727922061357852:scovhsp_sum=144.2:send_avg=137.0:send_max=162.0:send_min=112.0:send_std=35.35533905932738:send_sum=274.0:sstart_avg=10.5:sstart_max=12.0:sstart_min=9.0:sstart_std=2.1213203435596424:sstart_sum=21.0])0:5e-09[&&NHX:Sample_counter=rhizpot1--2||rhiztom1--1:Type_counter=capture--3:besthit_avg=80.66666666666667:besthit_max=90.2:besthit_min=61.7:besthit_std=16.42569125891916:besthit_sum=242.0:bitscore_avg=155.66666666666666:bitscore_max=160.0:bitscore_min=150.0:bitscore_std=5.131601439446884:bitscore_sum=467.0:capture_class_counter=c__Gammaproteobacteria--3:capture_domain_counter=d__Bacteria--3:capture_family_counter=f__Burkholderiaceae--3:capture_genus_counter=g__Massilia--2||g__Rhizobacter--1:capture_order_counter=o__Burkholderiales--3:capture_phylum_counter=p__Proteobacteria--3:capture_species_counter=s__Massilia aurea_A--2||s__Rhizobacter sp000799605--1:evalue_avg=7.467493666666667e-47:evalue_max=2.24e-46:evalue_min=2.71e-51:evalue_std=1.293192986318014e-46:evalue_sum=2.2402481e-46:gapopen_avg=0.0:gapopen_max=0.0:gapopen_min=0.0:gapopen_std=0.0:gapopen_sum=0.0:gtdb_class_counter=:gtdb_domain_counter=:gtdb_family_counter=:gtdb_genus_counter=:gtdb_order_counter=:gtdb_phylum_counter=:gtdb_species_counter=:heptad_counter=MCP-36H--3:lbd_counter=:length_avg=119.0:length_max=154.0:length_min=101.0:length_std=30.315012782448235:length_sum=357.0:mismatch_avg=26.333333333333332:mismatch_max=59.0:mismatch_min=10.0:mismatch_std=28.290163190291665:mismatch_sum=79.0:name=N1214027:qcovhsp_avg=99.66666666666667:qcovhsp_max=100.0:qcovhsp_min=99.0:qcovhsp_std=0.5773502691896257:qcovhsp_sum=299.0:qend_avg=119.0:qend_max=154.0:qend_min=101.0:qend_std=30.315012782448235:qend_sum=357.0:qstart_avg=1.0:qstart_max=1.0:qstart_min=1.0:qstart_std=0.0:qstart_sum=3.0:ref_name_counter=GB_GCA_014380155.1_protein.faa_JACMKJ010000522.1_1@PF00015_full_PFAM.314.474--2||RS_GCF_014204315.1_protein.faa_NZ_JACHKR010000006.1_65@PF00015_full_PFAM.327.517--1:scovhsp_avg=69.33333333333333:scovhsp_max=81.1:scovhsp_min=63.1:scovhsp_std=10.196241137464986:scovhsp_sum=208.0:send_avg=129.0:send_max=162.0:send_min=112.0:send_std=28.583211855912904:send_sum=387.0:sstart_avg=11.0:sstart_max=12.0:sstart_min=9.0:sstart_std=1.7320508075688772:sstart_sum=33.0])0.967:0.0462866[&&NHX:Sample_counter=rhizpot1--3||rhiztom1--1:Type_counter=capture--4:besthit_avg=75.75:besthit_max=90.2:besthit_min=61.0:besthit_std=16.630193424411313:besthit_sum=303.0:bitscore_avg=154.0:bitscore_max=160.0:bitscore_min=149.0:bitscore_std=5.354126134736337:bitscore_sum=616.0:capture_class_counter=c__Gammaproteobacteria--3||c__Polyangia--1:capture_domain_counter=d__Bacteria--4:capture_family_counter=f__Burkholderiaceae--3||f__Sandaracinaceae--1:capture_genus_counter=g__MED-G138--1||g__Massilia--2||g__Rhizobacter--1:capture_order_counter=o__Burkholderiales--3||o__Polyangiales--1:capture_phylum_counter=p__Myxococcota--1||p__Proteobacteria--3:capture_species_counter=s__MED-G138 sp004213565--1||s__Massilia aurea_A--2||s__Rhizobacter sp000799605--1:evalue_avg=3.485062025e-46:evalue_max=1.17e-45:evalue_min=2.71e-51:evalue_std=5.577483625470869e-46:evalue_sum=1.39402481e-45:gapopen_avg=0.0:gapopen_max=0.0:gapopen_min=0.0:gapopen_std=0.0:gapopen_sum=0.0:gtdb_class_counter=:gtdb_domain_counter=:gtdb_family_counter=:gtdb_genus_counter=:gtdb_order_counter=:gtdb_phylum_counter=:gtdb_species_counter=:heptad_counter=MCP-36H--4:lbd_counter=:length_avg=127.75:length_max=154.0:length_min=101.0:length_std=30.313638294778585:length_sum=511.0:mismatch_avg=34.75:mismatch_max=60.0:mismatch_min=10.0:mismatch_std=28.58175408659634:mismatch_sum=139.0:name=N1214028:qcovhsp_avg=99.75:qcovhsp_max=100.0:qcovhsp_min=99.0:qcovhsp_std=0.5:qcovhsp_sum=399.0:qend_avg=127.75:qend_max=154.0:qend_min=101.0:qend_std=30.313638294778585:qend_sum=511.0:qstart_avg=1.0:qstart_max=1.0:qstart_min=1.0:qstart_std=0.0:qstart_sum=4.0:ref_name_counter=GB_GCA_013823505.1_protein.faa_PNMH01000003.1_14@PF00015_full_PFAM.311.498--1||GB_GCA_014380155.1_protein.faa_JACMKJ010000522.1_1@PF00015_full_PFAM.314.474--2||RS_GCF_014204315.1_protein.faa_NZ_JACHKR010000006.1_65@PF00015_full_PFAM.327.517--1:scovhsp_avg=72.6:scovhsp_max=82.4:scovhsp_min=63.1:scovhsp_std=10.58269026917699:scovhsp_sum=290.4:send_avg=137.25:send_max=162.0:send_min=112.0:send_std=28.58175408659634:send_sum=549.0:sstart_avg=10.5:sstart_max=12.0:sstart_min=9.0:sstart_std=1.7320508075688772:sstart_sum=42.0])0.834:0.0198093[&&NHX:Sample_counter=rhizpot1--3||rhiztom1--1:Type_counter=GTDB--1||capture--4:besthit_avg=75.75:besthit_max=90.2:besthit_min=61.0:besthit_std=16.630193424411313:besthit_sum=303.0:bitscore_avg=154.0:bitscore_max=160.0:bitscore_min=149.0:bitscore_std=5.354126134736337:bitscore_sum=616.0:capture_class_counter=c__Gammaproteobacteria--3||c__Polyangia--1:capture_domain_counter=d__Bacteria--4:capture_family_counter=f__Burkholderiaceae--3||f__Sandaracinaceae--1:capture_genus_counter=g__MED-G138--1||g__Massilia--2||g__Rhizobacter--1:capture_order_counter=o__Burkholderiales--3||o__Polyangiales--1:capture_phylum_counter=p__Myxococcota--1||p__Proteobacteria--3:capture_species_counter=s__MED-G138 sp004213565--1||s__Massilia aurea_A--2||s__Rhizobacter sp000799605--1:evalue_avg=3.485062025e-46:evalue_max=1.17e-45:evalue_min=2.71e-51:evalue_std=5.577483625470869e-46:evalue_sum=1.39402481e-45:gapopen_avg=0.0:gapopen_max=0.0:gapopen_min=0.0:gapopen_std=0.0:gapopen_sum=0.0:gtdb_class_counter=c__Gammaproteobacteria--1:gtdb_domain_counter=d__Bacteria--1:gtdb_family_counter=f__Burkholderiaceae--1:gtdb_genus_counter=g__Rubrivivax--1:gtdb_order_counter=o__Burkholderiales--1:gtdb_phylum_counter=p__Proteobacteria--1:gtdb_species_counter=s__Rubrivivax sp903822435--1:heptad_counter=MCP-36H--5:lbd_counter=:lca_tree=s__Rubrivivax sp903822435:length_avg=127.75:length_max=154.0:length_min=101.0:length_std=30.313638294778585:length_sum=511.0:mismatch_avg=34.75:mismatch_max=60.0:mismatch_min=10.0:mismatch_std=28.58175408659634:mismatch_sum=139.0:name=N1214029:qcovhsp_avg=99.75:qcovhsp_max=100.0:qcovhsp_min=99.0:qcovhsp_std=0.5:qcovhsp_sum=399.0:qend_avg=127.75:qend_max=154.0:qend_min=101.0:qend_std=30.313638294778585:qend_sum=511.0:qstart_avg=1.0:qstart_max=1.0:qstart_min=1.0:qstart_std=0.0:qstart_sum=4.0:ref_name_counter=GB_GCA_013823505.1_protein.faa_PNMH01000003.1_14@PF00015_full_PFAM.311.498--1||GB_GCA_014380155.1_protein.faa_JACMKJ010000522.1_1@PF00015_full_PFAM.314.474--2||RS_GCF_014204315.1_protein.faa_NZ_JACHKR010000006.1_65@PF00015_full_PFAM.327.517--1:scovhsp_avg=72.6:scovhsp_max=82.4:scovhsp_min=63.1:scovhsp_std=10.58269026917699:scovhsp_sum=290.4:send_avg=137.25:send_max=162.0:send_min=112.0:send_std=28.58175408659634:send_sum=549.0:sstart_avg=10.5:sstart_max=12.0:sstart_min=9.0:sstart_std=1.7320508075688772:sstart_sum=42.0],(((GB_GCA_019232985.1_protein.faa_JAFAMW010000035.1_28@PF00015_full_PFAM.322.543:0.140404[&&NHX:Type=GTDB:gtdb_class=c__Gammaproteobacteria:gtdb_domain=d__Bacteria:gtdb_family=f__Burkholderiaceae:gtdb_genus=g__JAFAMW01:gtdb_order=o__Burkholderiales:gtdb_phylum=p__Proteobacteria:gtdb_species=s__JAFAMW01 sp019232985:heptad=MCP-36H:species=d__Bacteria_p__Proteobacteria_c__Gammaproteobacteria_o__Burkholderiales_f__Burkholderiaceae_g__JAFAMW01_s__JAFAMW01 sp019232985],(c90eff99-1150-4589-91af-56af28e1c979_5@MCPsignal.164.318:5e-09[&&NHX:Sample=rhizpot3:Type=capture:besthit=75.3:bitscore=148.0:capture_class=c__Gammaproteobacteria:capture_domain=d__Bacteria:capture_family=f__Burkholderiaceae:capture_genus=g__Ramlibacter:capture_order=o__Burkholderiales:capture_phylum=p__Proteobacteria:capture_species=s__Ramlibacter sp013127575:evalue=1.35e-45:gapopen=0.0:heptad=MCP-36H:length=154.0:mismatch=38.0:qcovhsp=100.0:qend=154.0:qstart=1.0:ref_name=RS_GCF_002116905.1_protein.faa_NZ_CP015118.1_3406@PF00015_full_PFAM.315.495:scovhsp=85.6:send=164.0:sstart=11.0],8d623cd7-e9f6-5f1b-9f83-2b49e478d443_5@MCPsignal.216.267:0.051548[&&NHX:Sample=rhizpot3:Type=capture:capture_class=c__Gammaproteobacteria:capture_domain=d__Bacteria:capture_family=f__Burkholderiaceae:capture_genus=g__Aquabacterium_B:capture_order=o__Burkholderiales:capture_phylum=p__Proteobacteria:capture_species=s__Aquabacterium_B tepidiphilum:heptad=MCP-36H])0.853:0.0458116[&&NHX:Sample_counter=rhizpot3--2:Type_counter=capture--2:besthit_avg=75.3:besthit_max=75.3:besthit_min=75.3:besthit_std=0:besthit_sum=75.3:bitscore_avg=148.0:bitscore_max=148.0:bitscore_min=148.0:bitscore_std=0:bitscore_sum=148.0:capture_class_counter=c__Gammaproteobacteria--2:capture_domain_counter=d__Bacteria--2:capture_family_counter=f__Burkholderiaceae--2:capture_genus_counter=g__Aquabacterium_B--1||g__Ramlibacter--1:capture_order_counter=o__Burkholderiales--2:capture_phylum_counter=p__Proteobacteria--2:capture_species_counter=s__Aquabacterium_B tepidiphilum--1||s__Ramlibacter sp013127575--1:evalue_avg=1.35e-45:evalue_max=1.35e-45:evalue_min=1.35e-45:evalue_std=0:evalue_sum=1.35e-45:gapopen_avg=0.0:gapopen_max=0.0:gapopen_min=0.0:gapopen_std=0:gapopen_sum=0.0:gtdb_class_counter=:gtdb_domain_counter=:gtdb_family_counter=:gtdb_genus_counter=:gtdb_order_counter=:gtdb_phylum_counter=:gtdb_species_counter=:heptad_counter=MCP-36H--2:lbd_counter=:length_avg=154.0:length_max=154.0:length_min=154.0:length_std=0:length_sum=154.0:mismatch_avg=38.0:mismatch_max=38.0:mismatch_min=38.0:mismatch_std=0:mismatch_sum=38.0:name=N1214033:qcovhsp_avg=100.0:qcovhsp_max=100.0:qcovhsp_min=100.0:qcovhsp_std=0:qcovhsp_sum=100.0:qend_avg=154.0:qend_max=154.0:qend_min=154.0:qend_std=0:qend_sum=154.0:qstart_avg=1.0:qstart_max=1.0:qstart_min=1.0:qstart_std=0:qstart_sum=1.0:ref_name_counter=RS_GCF_002116905.1_protein.faa_NZ_CP015118.1_3406@PF00015_full_PFAM.315.495--1:scovhsp_avg=85.6:scovhsp_max=85.6:scovhsp_min=85.6:scovhsp_std=0:scovhsp_sum=85.6:send_avg=164.0:send_max=164.0:send_min=164.0:send_std=0:send_sum=164.0:sstart_avg=11.0:sstart_max=11.0:sstart_min=11.0:sstart_std=0:sstart_sum=11.0])0.798:0.0207438[&&NHX:Sample_counter=rhizpot3--2:Type_counter=GTDB--1||capture--2:besthit_avg=75.3:besthit_max=75.3:besthit_min=75.3:besthit_std=0:besthit_sum=75.3:bitscore_avg=148.0:bitscore_max=148.0:bitscore_min=148.0:bitscore_std=0:bitscore_sum=148.0:capture_class_counter=c__Gammaproteobacteria--2:capture_domain_counter=d__Bacteria--2:capture_family_counter=f__Burkholderiaceae--2:capture_genus_counter=g__Aquabacterium_B--1||g__Ramlibacter--1:capture_order_counter=o__Burkholderiales--2:capture_phylum_counter=p__Proteobacteria--2:capture_species_counter=s__Aquabacterium_B tepidiphilum--1||s__Ramlibacter sp013127575--1:evalue_avg=1.35e-45:evalue_max=1.35e-45:evalue_min=1.35e-45:evalue_std=0:evalue_sum=1.35e-45:gapopen_avg=0.0:gapopen_max=0.0:gapopen_min=0.0:gapopen_std=0:gapopen_sum=0.0:gtdb_class_counter=c__Gammaproteobacteria--1:gtdb_domain_counter=d__Bacteria--1:gtdb_family_counter=f__Burkholderiaceae--1:gtdb_genus_counter=g__JAFAMW01--1:gtdb_order_counter=o__Burkholderiales--1:gtdb_phylum_counter=p__Proteobacteria--1:gtdb_species_counter=s__JAFAMW01 sp019232985--1:heptad_counter=MCP-36H--3:lbd_counter=:lca_tree=s__JAFAMW01 sp019232985:length_avg=154.0:length_max=154.0:length_min=154.0:length_std=0:length_sum=154.0:mismatch_avg=38.0:mismatch_max=38.0:mismatch_min=38.0:mismatch_std=0:mismatch_sum=38.0:name=N1214034:qcovhsp_avg=100.0:qcovhsp_max=100.0:qcovhsp_min=100.0:qcovhsp_std=0:qcovhsp_sum=100.0:qend_avg=154.0:qend_max=154.0:qend_min=154.0:qend_std=0:qend_sum=154.0:qstart_avg=1.0:qstart_max=1.0:qstart_min=1.0:qstart_std=0:qstart_sum=1.0:ref_name_counter=RS_GCF_002116905.1_protein.faa_NZ_CP015118.1_3406@PF00015_full_PFAM.315.495--1:scovhsp_avg=85.6:scovhsp_max=85.6:scovhsp_min=85.6:scovhsp_std=0:scovhsp_sum=85.6:send_avg=164.0:send_max=164.0:send_min=164.0:send_std=0:send_sum=164.0:sstart_avg=11.0:sstart_max=11.0:sstart_min=11.0:sstart_std=0:sstart_sum=11.0],(d343bbbc-93f5-4113-9c48-85d2d01ea8a4_6@MCPsignal.150.268:0.0294127[&&NHX:Sample=rhizpot2:Type=capture:besthit=89.8:bitscore=189.0:capture_class=c__Gammaproteobacteria:capture_domain=d__Bacteria:capture_family=f__Burkholderiaceae:capture_genus=g__Massilia:capture_order=o__Burkholderiales:capture_phylum=p__Proteobacteria:capture_species=s__Massilia aurea_A:evalue=2.43e-62:gapopen=0.0:heptad=MCP-36H:length=118.0:mismatch=12.0:qcovhsp=100.0:qend=118.0:qstart=1.0:ref_name=GB_GCA_013823505.1_protein.faa_PNMH01000023.1_2@PF00015_full_PFAM.441.629:scovhsp=62.8:send=129.0:sstart=12.0],(833b73b9-ddb5-4ed6-8dc5-3ea2217ebba1_1@MCPsignal.137.273:0.0336529[&&NHX:Sample=rhizpot1:Type=capture:besthit=85.6:bitscore=201.0:capture_class=c__Desulfuromonadia:capture_domain=d__Bacteria:capture_family=f__Geobacteraceae:capture_genus=g__Geomonas:capture_order=o__Geobacterales:capture_phylum=p__Desulfobacterota:capture_species=s__Geomonas limicola:evalue=1.33e-66:gapopen=0.0:heptad=MCP-36H:length=132.0:mismatch=19.0:qcovhsp=97.1:qend=132.0:qstart=1.0:ref_name=RS_GCF_004011805.1_protein.faa_NZ_RCHJ01000029.1_15@PF00015_full_PFAM.320.518:scovhsp=66.7:send=143.0:sstart=12.0],(2436aba2-102d-41a2-bc71-386adc93e749_2@MCPsignal.19.149:5e-09[&&NHX:Sample=rhizpot1:Type=capture:besthit=85.3:bitscore=196.0:capture_class=c__Gammaproteobacteria:capture_domain=d__Bacteria:capture_family=f__Burkholderiaceae:capture_genus=g__Massilia:capture_order=o__Burkholderiales:capture_phylum=p__Proteobacteria:capture_species=s__Massilia aurea_A:evalue=9.92e-65:gapopen=0.0:heptad=MCP-36H:length=129.0:mismatch=19.0:qcovhsp=99.2:qend=130.0:qstart=2.0:ref_name=RS_GCF_004011805.1_protein.faa_NZ_RCHJ01000029.1_15@PF00015_full_PFAM.320.518:scovhsp=65.2:send=157.0:sstart=29.0],(7d6b921a-71c5-4d3e-a6fb-786d8415aea7_3@MCPsignal.182.291:0.0163954[&&NHX:Sample=rhizpot3:Type=capture:besthit=87.2:bitscore=170.0:capture_class=c__Gammaproteobacteria:capture_domain=d__Bacteria:capture_family=f__Burkholderiaceae:capture_genus=g__Rhizobacter:capture_order=o__Burkholderiales:capture_phylum=p__Proteobacteria:capture_species=s__Rhizobacter sp000799605:evalue=9.54e-55:gapopen=0.0:heptad=MCP-36H:length=109.0:mismatch=14.0:qcovhsp=100.0:qend=109.0:qstart=1.0:ref_name=GB_GCA_013823505.1_protein.faa_PNMH01000023.1_2@PF00015_full_PFAM.441.629:scovhsp=58.0:send=120.0:sstart=12.0],a4b640b0-a323-455a-b333-c7e2ff26dcd6_1@MCPsignal.296.448:5e-09[&&NHX:Sample=rhizpot1:Type=capture:besthit=81.6:bitscore=218.0:capture_class=c__Gammaproteobacteria:capture_domain=d__Bacteria:capture_family=f__Burkholderiaceae:capture_genus=g__Massilia:capture_order=o__Burkholderiales:capture_phylum=p__Proteobacteria:capture_species=s__Massilia aurea_A:evalue=5.13e-73:gapopen=0.0:heptad=MCP-36H:length=152.0:mismatch=28.0:qcovhsp=100.0:qend=152.0:qstart=1.0:ref_name=RS_GCF_004011805.1_protein.faa_NZ_RCHJ01000029.1_15@PF00015_full_PFAM.320.518:scovhsp=76.8:send=163.0:sstart=12.0])0.784:0.0072202[&&NHX:Sample_counter=rhizpot1--1||rhizpot3--1:Type_counter=capture--2:besthit_avg=84.4:besthit_max=87.2:besthit_min=81.6:besthit_std=3.959797974644672:besthit_sum=168.8:bitscore_avg=194.0:bitscore_max=218.0:bitscore_min=170.0:bitscore_std=33.94112549695428:bitscore_sum=388.0:capture_class_counter=c__Gammaproteobacteria--2:capture_domain_counter=d__Bacteria--2:capture_family_counter=f__Burkholderiaceae--2:capture_genus_counter=g__Massilia--1||g__Rhizobacter--1:capture_order_counter=o__Burkholderiales--2:capture_phylum_counter=p__Proteobacteria--2:capture_species_counter=s__Massilia aurea_A--1||s__Rhizobacter sp000799605--1:evalue_avg=4.77e-55:evalue_max=9.54e-55:evalue_min=5.13e-73:evalue_std=6.745798692519664e-55:evalue_sum=9.54e-55:gapopen_avg=0.0:gapopen_max=0.0:gapopen_min=0.0:gapopen_std=0.0:gapopen_sum=0.0:gtdb_class_counter=:gtdb_domain_counter=:gtdb_family_counter=:gtdb_genus_counter=:gtdb_order_counter=:gtdb_phylum_counter=:gtdb_species_counter=:heptad_counter=MCP-36H--2:lbd_counter=:length_avg=130.5:length_max=152.0:length_min=109.0:length_std=30.405591591021544:length_sum=261.0:mismatch_avg=21.0:mismatch_max=28.0:mismatch_min=14.0:mismatch_std=9.899494936611665:mismatch_sum=42.0:name=N1214040:qcovhsp_avg=100.0:qcovhsp_max=100.0:qcovhsp_min=100.0:qcovhsp_std=0.0:qcovhsp_sum=200.0:qend_avg=130.5:qend_max=152.0:qend_min=109.0:qend_std=30.405591591021544:qend_sum=261.0:qstart_avg=1.0:qstart_max=1.0:qstart_min=1.0:qstart_std=0.0:qstart_sum=2.0:ref_name_counter=GB_GCA_013823505.1_protein.faa_PNMH01000023.1_2@PF00015_full_PFAM.441.629--1||RS_GCF_004011805.1_protein.faa_NZ_RCHJ01000029.1_15@PF00015_full_PFAM.320.518--1:scovhsp_avg=67.4:scovhsp_max=76.8:scovhsp_min=58.0:scovhsp_std=13.293607486307092:scovhsp_sum=134.8:send_avg=141.5:send_max=163.0:send_min=120.0:send_std=30.405591591021544:send_sum=283.0:sstart_avg=12.0:sstart_max=12.0:sstart_min=12.0:sstart_std=0.0:sstart_sum=24.0])0.835:0.0190166[&&NHX:Sample_counter=rhizpot1--2||rhizpot3--1:Type_counter=capture--3:besthit_avg=84.7:besthit_max=87.2:besthit_min=81.6:besthit_std=2.8478061731796322:besthit_sum=254.1:bitscore_avg=194.66666666666666:bitscore_max=218.0:bitscore_min=170.0:bitscore_std=24.027761721253466:bitscore_sum=584.0:capture_class_counter=c__Gammaproteobacteria--3:capture_domain_counter=d__Bacteria--3:capture_family_counter=f__Burkholderiaceae--3:capture_genus_counter=g__Massilia--2||g__Rhizobacter--1:capture_order_counter=o__Burkholderiales--3:capture_phylum_counter=p__Proteobacteria--3:capture_species_counter=s__Massilia aurea_A--2||s__Rhizobacter sp000799605--1:evalue_avg=3.1800000003306666e-55:evalue_max=9.54e-55:evalue_min=5.13e-73:evalue_std=5.5079215677826646e-55:evalue_sum=9.540000000992e-55:gapopen_avg=0.0:gapopen_max=0.0:gapopen_min=0.0:gapopen_std=0.0:gapopen_sum=0.0:gtdb_class_counter=:gtdb_domain_counter=:gtdb_family_counter=:gtdb_genus_counter=:gtdb_order_counter=:gtdb_phylum_counter=:gtdb_species_counter=:heptad_counter=MCP-36H--3:lbd_counter=:length_avg=130.0:length_max=152.0:length_min=109.0:length_std=21.517434791350013:length_sum=390.0:mismatch_avg=20.333333333333332:mismatch_max=28.0:mismatch_min=14.0:mismatch_std=7.094598884597588:mismatch_sum=61.0:name=N1214041:qcovhsp_avg=99.73333333333333:qcovhsp_max=100.0:qcovhsp_min=99.2:qcovhsp_std=0.461880215351699:qcovhsp_sum=299.2:qend_avg=130.33333333333334:qend_max=152.0:qend_min=109.0:qend_std=21.501937897160186:qend_sum=391.0:qstart_avg=1.3333333333333333:qstart_max=2.0:qstart_min=1.0:qstart_std=0.5773502691896257:qstart_sum=4.0:ref_name_counter=GB_GCA_013823505.1_protein.faa_PNMH01000023.1_2@PF00015_full_PFAM.441.629--1||RS_GCF_004011805.1_protein.faa_NZ_RCHJ01000029.1_15@PF00015_full_PFAM.320.518--2:scovhsp_avg=66.66666666666667:scovhsp_max=76.8:scovhsp_min=58.0:scovhsp_std=9.485427419643951:scovhsp_sum=200.0:send_avg=146.66666666666666:send_max=163.0:send_min=
```
