## Supplementary material for "Unveiling the hidden biodiversity of microbial chemoreceptor genes in the rare biosphere": MCPsignal_captured_gtdbr207.nw (part 1729 of 1806)

```
120.0:send_std=23.288051299611425:send_sum=440.0:sstart_avg=17.666666666666668:sstart_max=29.0:sstart_min=12.0:sstart_std=9.814954576223638:sstart_sum=53.0])0.995:0.109659[&&NHX:Sample_counter=rhizpot1--3||rhizpot3--1:Type_counter=capture--4:besthit_avg=84.92499999999998:besthit_max=87.2:besthit_min=81.6:besthit_std=2.3683679331275114:besthit_sum=339.69999999999993:bitscore_avg=196.25:bitscore_max=218.0:bitscore_min=170.0:bitscore_std=19.872510326243805:bitscore_sum=785.0:capture_class_counter=c__Desulfuromonadia--1||c__Gammaproteobacteria--3:capture_domain_counter=d__Bacteria--4:capture_family_counter=f__Burkholderiaceae--3||f__Geobacteraceae--1:capture_genus_counter=g__Geomonas--1||g__Massilia--2||g__Rhizobacter--1:capture_order_counter=o__Burkholderiales--3||o__Geobacterales--1:capture_phylum_counter=p__Desulfobacterota--1||p__Proteobacteria--3:capture_species_counter=s__Geomonas limicola--1||s__Massilia aurea_A--2||s__Rhizobacter sp000799605--1:evalue_avg=2.385000000251325e-55:evalue_max=9.54e-55:evalue_min=5.13e-73:evalue_std=4.76999999983245e-55:evalue_sum=9.5400000010053e-55:gapopen_avg=0.0:gapopen_max=0.0:gapopen_min=0.0:gapopen_std=0.0:gapopen_sum=0.0:gtdb_class_counter=:gtdb_domain_counter=:gtdb_family_counter=:gtdb_genus_counter=:gtdb_order_counter=:gtdb_phylum_counter=:gtdb_species_counter=:heptad_counter=MCP-36H--4:lbd_counter=:length_avg=130.5:length_max=152.0:length_min=109.0:length_std=17.59734828508735:length_sum=522.0:mismatch_avg=20.0:mismatch_max=28.0:mismatch_min=14.0:mismatch_std=5.830951894845301:mismatch_sum=80.0:name=N1214042:qcovhsp_avg=99.07499999999999:qcovhsp_max=100.0:qcovhsp_min=97.1:qcovhsp_std=1.3696106502701202:qcovhsp_sum=396.29999999999995:qend_avg=130.75:qend_max=152.0:qend_min=109.0:qend_std=17.576025337563287:qend_sum=523.0:qstart_avg=1.25:qstart_max=2.0:qstart_min=1.0:qstart_std=0.5:qstart_sum=5.0:ref_name_counter=GB_GCA_013823505.1_protein.faa_PNMH01000023.1_2@PF00015_full_PFAM.441.629--1||RS_GCF_004011805.1_protein.faa_NZ_RCHJ01000029.1_15@PF00015_full_PFAM.320.518--3:scovhsp_avg=66.675:scovhsp_max=76.8:scovhsp_min=58.0:scovhsp_std=7.744836989892039:scovhsp_sum=266.7:send_avg=145.75:send_max=163.0:send_min=120.0:send_std=19.102792117035317:send_sum=583.0:sstart_avg=16.25:sstart_max=29.0:sstart_min=12.0:sstart_std=8.5:sstart_sum=65.0])0.799:0.0227838[&&NHX:Sample_counter=rhizpot1--3||rhizpot2--1||rhizpot3--1:Type_counter=capture--5:besthit_avg=85.89999999999999:besthit_max=89.8:besthit_min=81.6:besthit_std=2.9933259094191547:besthit_sum=429.49999999999994:bitscore_avg=194.8:bitscore_max=218.0:bitscore_min=170.0:bitscore_std=17.51285242329187:bitscore_sum=974.0:capture_class_counter=c__Desulfuromonadia--1||c__Gammaproteobacteria--4:capture_domain_counter=d__Bacteria--5:capture_family_counter=f__Burkholderiaceae--4||f__Geobacteraceae--1:capture_genus_counter=g__Geomonas--1||g__Massilia--3||g__Rhizobacter--1:capture_order_counter=o__Burkholderiales--4||o__Geobacterales--1:capture_phylum_counter=p__Desulfobacterota--1||p__Proteobacteria--4:capture_species_counter=s__Geomonas limicola--1||s__Massilia aurea_A--3||s__Rhizobacter sp000799605--1:evalue_avg=1.9080000488010602e-55:evalue_max=9.54e-55:evalue_min=5.13e-73:evalue_std=4.266417673788978e-55:evalue_sum=9.5400002440053e-55:gapopen_avg=0.0:gapopen_max=0.0:gapopen_min=0.0:gapopen_std=0.0:gapopen_sum=0.0:gtdb_class_counter=:gtdb_domain_counter=:gtdb_family_counter=:gtdb_genus_counter=:gtdb_order_counter=:gtdb_phylum_counter=:gtdb_species_counter=:heptad_counter=MCP-36H--5:lbd_counter=:length_avg=128.0:length_max=152.0:length_min=109.0:length_std=16.232683080747925:length_sum=640.0:mismatch_avg=18.4:mismatch_max=28.0:mismatch_min=12.0:mismatch_std=6.18869937870632:mismatch_sum=92.0:name=N1214043:qcovhsp_avg=99.26:qcovhsp_max=100.0:qcovhsp_min=97.1:qcovhsp_std=1.2561846997953787:qcovhsp_sum=496.3:qend_avg=128.2:qend_max=152.0:qend_min=109.0:qend_std=16.25423021862309:qend_sum=641.0:qstart_avg=1.2:qstart_max=2.0:qstart_min=1.0:qstart_std=0.44721359549995804:qstart_sum=6.0:ref_name_counter=GB_GCA_013823505.1_protein.faa_PNMH01000023.1_2@PF00015_full_PFAM.441.629--2||RS_GCF_004011805.1_protein.faa_NZ_RCHJ01000029.1_15@PF00015_full_PFAM.320.518--3:scovhsp_avg=65.9:scovhsp_max=76.8:scovhsp_min=58.0:scovhsp_std=6.927481504847197:scovhsp_sum=329.5:send_avg=142.4:send_max=163.0:send_min=120.0:send_std=18.16039647144302:send_sum=712.0:sstart_avg=15.4:sstart_max=29.0:sstart_min=12.0:sstart_std=7.602631123499285:sstart_sum=77.0])0.815:0.0191194[&&NHX:Sample_counter=rhizpot1--3||rhizpot2--1||rhizpot3--3:Type_counter=GTDB--1||capture--7:besthit_avg=84.13333333333333:besthit_max=89.8:besthit_min=75.3:besthit_std=5.088680248027643:besthit_sum=504.79999999999995:bitscore_avg=187.0:bitscore_max=218.0:bitscore_min=148.0:bitscore_std=24.706274506691614:bitscore_sum=1122.0:capture_class_counter=c__Desulfuromonadia--1||c__Gammaproteobacteria--6:capture_domain_counter=d__Bacteria--7:capture_family_counter=f__Burkholderiaceae--6||f__Geobacteraceae--1:capture_genus_counter=g__Aquabacterium_B--1||g__Geomonas--1||g__Massilia--3||g__Ramlibacter--1||g__Rhizobacter--1:capture_order_counter=o__Burkholderiales--6||o__Geobacterales--1:capture_phylum_counter=p__Desulfobacterota--1||p__Proteobacteria--6:capture_species_counter=s__Aquabacterium_B tepidiphilum--1||s__Geomonas limicola--1||s__Massilia aurea_A--3||s__Ramlibacter sp013127575--1||s__Rhizobacter sp000799605--1:evalue_avg=2.25000000159e-46:evalue_max=1.35e-45:evalue_min=5.13e-73:evalue_std=5.511351920483212e-46:evalue_sum=1.350000000954e-45:gapopen_avg=0.0:gapopen_max=0.0:gapopen_min=0.0:gapopen_std=0.0:gapopen_sum=0.0:gtdb_class_counter=c__Gammaproteobacteria--1:gtdb_domain_counter=d__Bacteria--1:gtdb_family_counter=f__Burkholderiaceae--1:gtdb_genus_counter=g__JAFAMW01--1:gtdb_order_counter=o__Burkholderiales--1:gtdb_phylum_counter=p__Proteobacteria--1:gtdb_species_counter=s__JAFAMW01 sp019232985--1:heptad_counter=MCP-36H--8:lbd_counter=:lca_tree=s__JAFAMW01 sp019232985:length_avg=132.33333333333334:length_max=154.0:length_min=109.0:length_std=17.985179083530603:length_sum=794.0:mismatch_avg=21.666666666666668:mismatch_max=38.0:mismatch_min=12.0:mismatch_std=9.72967967955095:mismatch_sum=130.0:name=N1214044:qcovhsp_avg=99.38333333333333:qcovhsp_max=100.0:qcovhsp_min=97.1:qcovhsp_std=1.1634718160173334:qcovhsp_sum=596.3:qend_avg=132.5:qend_max=154.0:qend_min=109.0:qend_std=17.952715672009067:qend_sum=795.0:qstart_avg=1.1666666666666667:qstart_max=2.0:qstart_min=1.0:qstart_std=0.408248290463863:qstart_sum=7.0:ref_name_counter=GB_GCA_013823505.1_protein.faa_PNMH01000023.1_2@PF00015_full_PFAM.441.629--2||RS_GCF_002116905.1_protein.faa_NZ_CP015118.1_3406@PF00015_full_PFAM.315.495--1||RS_GCF_004011805.1_protein.faa_NZ_RCHJ01000029.1_15@PF00015_full_PFAM.320.518--3:scovhsp_avg=69.18333333333334:scovhsp_max=85.6:scovhsp_min=58.0:scovhsp_std=10.152520212571194:scovhsp_sum=415.1:send_avg=146.0:send_max=164.0:send_min=120.0:send_std=18.482424083436676:send_sum=876.0:sstart_avg=14.666666666666666:sstart_max=29.0:sstart_min=11.0:sstart_std=7.033254343948231:sstart_sum=88.0],((GB_GCA_903914615.1_protein.faa_CAIWPS010000493.1_1@PF00015_full_PFAM.319.504:0.0676733[&&NHX:Type=GTDB:gtdb_class=c__Gammaproteobacteria:gtdb_domain=d__Bacteria:gtdb_family=f__Burkholderiaceae:gtdb_genus=g__Rubrivivax:gtdb_order=o__Burkholderiales:gtdb_phylum=p__Proteobacteria:gtdb_species=s__Rubrivivax sp903914615:heptad=MCP-36H:species=d__Bacteria_p__Proteobacteria_c__Gammaproteobacteria_o__Burkholderiales_f__Burkholderiaceae_g__Rubrivivax_s__Rubrivivax sp903914615],GB_GCA_903822435.1_protein.faa_CAIJPE010000330.1_6@PF00015_full_PFAM.317.503:0.110407[&&NHX:Type=GTDB:gtdb_class=c__Gammaproteobacteria:gtdb_domain=d__Bacteria:gtdb_family=f__Burkholderiaceae:gtdb_genus=g__Rubrivivax:gtdb_order=o__Burkholderiales:gtdb_phylum=p__Proteobacteria:gtdb_species=s__Rubrivivax sp903822435:heptad=MCP-36H:species=d__Bacteria_p__Proteobacteria_c__Gammaproteobacteria_o__Burkholderiales_f__Burkholderiaceae_g__Rubrivivax_s__Rubrivivax sp903822435])0.898:0.0647465[&&NHX:Sample_counter=:Type_counter=GTDB--2:capture_class_counter=:capture_domain_counter=:capture_family_counter=:capture_genus_counter=:capture_order_counter=:capture_phylum_counter=:capture_species_counter=:evoltype=D:gtdb_class_counter=c__Gammaproteobacteria--2:gtdb_domain_counter=d__Bacteria--2:gtdb_family_counter=f__Burkholderiaceae--2:gtdb_genus_counter=g__Rubrivivax--2:gtdb_order_counter=o__Burkholderiales--2:gtdb_phylum_counter=p__Proteobacteria--2:gtdb_species_counter=s__Rubrivivax sp903822435--1||s__Rubrivivax sp903914615--1:heptad_counter=MCP-36H--2:lbd_counter=:lca=d__Bacteria:lca_tree=g__Rubrivivax:name=N1214047:ref_name_counter=],(bd7fbb0e-627c-4827-9ed1-001dcd843d03_2@MCPsignal.758.845:0.0247419[&&NHX:Sample=rhiztom1:Type=capture:capture_class=c__Gammaproteobacteria:capture_domain=d__Bacteria:capture_family=f__Burkholderiaceae:capture_genus=g__Variovorax:capture_order=o__Burkholderiales:capture_phylum=p__Proteobacteria:capture_species=s__Variovorax sp001984055:heptad=MCP-36H],896307a5-5ff5-446b-9663-ff229b932eb3_4@MCPsignal.268.358:6e-09[&&NHX:Sample=rhiztom2:Type=capture:capture_class=c__Gammaproteobacteria:capture_domain=d__Bacteria:capture_family=f__Burkholderiaceae:capture_genus=g__Variovorax:capture_order=o__Burkholderiales:capture_phylum=p__Proteobacteria:capture_species=s__Variovorax sp001984055:heptad=MCP-36H])0.906:0.0599284[&&NHX:Sample_counter=rhiztom1--1||rhiztom2--1:Type_counter=capture--2:capture_class_counter=c__Gammaproteobacteria--2:capture_domain_counter=d__Bacteria--2:capture_family_counter=f__Burkholderiaceae--2:capture_genus_counter=g__Variovorax--2:capture_order_counter=o__Burkholderiales--2:capture_phylum_counter=p__Proteobacteria--2:capture_species_counter=s__Variovorax sp001984055--2:gtdb_class_counter=:gtdb_domain_counter=:gtdb_family_counter=:gtdb_genus_counter=:gtdb_order_counter=:gtdb_phylum_counter=:gtdb_species_counter=:heptad_counter=MCP-36H--2:lbd_counter=:name=N1214050:ref_name_counter=])0.581:0.00396987[&&NHX:Sample_counter=rhiztom1--1||rhiztom2--1:Type_counter=GTDB--2||capture--2:capture_class_counter=c__Gammaproteobacteria--2:capture_domain_counter=d__Bacteria--2:capture_family_counter=f__Burkholderiaceae--2:capture_genus_counter=g__Variovorax--2:capture_order_counter=o__Burkholderiales--2:capture_phylum_counter=p__Proteobacteria--2:capture_species_counter=s__Variovorax sp001984055--2:gtdb_class_counter=c__Gammaproteobacteria--2:gtdb_domain_counter=d__Bacteria--2:gtdb_family_counter=f__Burkholderiaceae--2:gtdb_genus_counter=g__Rubrivivax--2:gtdb_order_counter=o__Burkholderiales--2:gtdb_phylum_counter=p__Proteobacteria--2:gtdb_species_counter=s__Rubrivivax sp903822435--1||s__Rubrivivax sp903914615--1:heptad_counter=MCP-36H--4:lbd_counter=:lca_tree=g__Rubrivivax:name=N1214051:ref_name_counter=])0.143:0.0244166[&&NHX:Sample_counter=rhizpot1--3||rhizpot2--1||rhizpot3--3||rhiztom1--1||rhiztom2--1:Type_counter=GTDB--3||capture--9:besthit_avg=84.13333333333333:besthit_max=89.8:besthit_min=75.3:besthit_std=5.088680248027643:besthit_sum=504.79999999999995:bitscore_avg=187.0:bitscore_max=218.0:bitscore_min=148.0:bitscore_std=24.706274506691614:bitscore_sum=1122.0:capture_class_counter=c__Desulfuromonadia--1||c__Gammaproteobacteria--8:capture_domain_counter=d__Bacteria--9:capture_family_counter=f__Burkholderiaceae--8||f__Geobacteraceae--1:capture_genus_counter=g__Aquabacterium_B--1||g__Geomonas--1||g__Massilia--3||g__Ramlibacter--1||g__Rhizobacter--1||g__Variovorax--2:capture_order_counter=o__Burkholderiales--8||o__Geobacterales--1:capture_phylum_counter=p__Desulfobacterota--1||p__Proteobacteria--8:capture_species_counter=s__Aquabacterium_B tepidiphilum--1||s__Geomonas limicola--1||s__Massilia aurea_A--3||s__Ramlibacter sp013127575--1||s__Rhizobacter sp000799605--1||s__Variovorax sp001984055--2:evalue_avg=2.25000000159e-46:evalue_max=1.35e-45:evalue_min=5.13e-73:evalue_std=5.511351920483212e-46:evalue_sum=1.350000000954e-45:gapopen_avg=0.0:gapopen_max=0.0:gapopen_min=0.0:gapopen_std=0.0:gapopen_sum=0.0:gtdb_class_counter=c__Gammaproteobacteria--3:gtdb_domain_counter=d__Bacteria--3:gtdb_family_counter=f__Burkholderiaceae--3:gtdb_genus_counter=g__JAFAMW01--1||g__Rubrivivax--2:gtdb_order_counter=o__Burkholderiales--3:gtdb_phylum_counter=p__Proteobacteria--3:gtdb_species_counter=s__JAFAMW01 sp019232985--1||s__Rubrivivax sp903822435--1||s__Rubrivivax sp903914615--1:heptad_counter=MCP-36H--12:lbd_counter=:lca_tree=f__Burkholderiaceae:length_avg=132.33333333333334:length_max=154.0:length_min=109.0:length_std=17.985179083530603:length_sum=794.0:mismatch_avg=21.666666666666668:mismatch_max=38.0:mismatch_min=12.0:mismatch_std=9.72967967955095:mismatch_sum=130.0:name=N1214052:qcovhsp_avg=99.38333333333333:qcovhsp_max=100.0:qcovhsp_min=97.1:qcovhsp_std=1.1634718160173334:qcovhsp_sum=596.3:qend_avg=132.5:qend_max=154.0:qend_min=109.0:qend_std=17.952715672009067:qend_sum=795.0:qstart_avg=1.1666666666666667:qstart_max=2.0:qstart_min=1.0:qstart_std=0.408248290463863:qstart_sum=7.0:ref_name_counter=GB_GCA_013823505.1_protein.faa_PNMH01000023.1_2@PF00015_full_PFAM.441.629--2||RS_GCF_002116905.1_protein.faa_NZ_CP015118.1_3406@PF00015_full_PFAM.315.495--1||RS_GCF_004011805.1_protein.faa_NZ_RCHJ01000029.1_15@PF00015_full_PFAM.320.518--3:scovhsp_avg=69.18333333333334:scovhsp_max=85.6:scovhsp_min=58.0:scovhsp_std=10.152520212571194:scovhsp_sum=415.1:send_avg=146.0:send_max=164.0:send_min=120.0:send_std=18.482424083436676:send_sum=876.0:sstart_avg=14.666666666666666:sstart_max=29.0:sstart_min=11.0:sstart_std=7.033254343948231:sstart_sum=88.0])0.838:0.0190843[&&NHX:Sample_counter=rhizpot1--6||rhizpot2--1||rhizpot3--3||rhiztom1--2||rhiztom2--1:Type_counter=GTDB--4||capture--13:besthit_avg=80.78:besthit_max=90.2:besthit_min=61.0:besthit_std=11.194423214757922:besthit_sum=807.8:bitscore_avg=173.8:bitscore_max=218.0:bitscore_min=148.0:bitscore_std=25.279767931424267:bitscore_sum=1738.0:capture_class_counter=c__Desulfuromonadia--1||c__Gammaproteobacteria--11||c__Polyangia--1:capture_domain_counter=d__Bacteria--13:capture_family_counter=f__Burkholderiaceae--11||f__Geobacteraceae--1||f__Sandaracinaceae--1:capture_genus_counter=g__Aquabacterium_B--1||g__Geomonas--1||g__MED-G138--1||g__Massilia--5||g__Ramlibacter--1||g__Rhizobacter--2||g__Variovorax--2:capture_order_counter=o__Burkholderiales--11||o__Geobacterales--1||o__Polyangiales--1:capture_phylum_counter=p__Desulfobacterota--1||p__Myxococcota--1||p__Proteobacteria--11:capture_species_counter=s__Aquabacterium_B tepidiphilum--1||s__Geomonas limicola--1||s__MED-G138 sp004213565--1||s__Massilia aurea_A--5||s__Ramlibacter sp013127575--1||s__Rhizobacter sp000799605--2||s__Variovorax sp001984055--2:evalue_avg=2.744024810954e-46:evalue_max=1.35e-45:evalue_min=5.13e-73:evalue_std=5.258441662045938e-46:evalue_sum=2.7440248109539998e-45:gapopen_avg=0.0:gapopen_max=0.0:gapopen_min=0.0:gapopen_std=0.0:gapopen_sum=0.0:gtdb_class_counter=c__Gammaproteobacteria--4:gtdb_domain_counter=d__Bacteria--4:gtdb_family_counter=f__Burkholderiaceae--4:gtdb_genus_counter=g__JAFAMW01--1||g__Rubrivivax--3:gtdb_order_counter=o__Burkholderiales--4:gtdb_phylum_counter=p__Proteobacteria--4:gtdb_species_counter=s__JAFAMW01 sp019232985--1||s__Rubrivivax sp903822435--2||s__Rubrivivax sp903914615--1:heptad_counter=MCP-36H--17:lbd_counter=:lca_tree=f__Burkholderiaceae:length_avg=130.5:length_max=154.0:length_min=101.0:length_std=22.172305047313216:length_sum=1305.0:mismatch_avg=26.9:mismatch_max=60.0:mismatch_min=10.0:mismatch_std=19.24953101881821:mismatch_sum=269.0:name=N1214053:qcovhsp_avg=99.53:qcovhsp_max=100.0:qcovhsp_min=97.1:qcovhsp_std=0.933392855244899:qcovhsp_sum=995.3:qend_avg=130.6:qend_max=154.0:qend_min=101.0:qend_std=22.167042603328433:qend_sum=1306.0:qstart_avg=1.1:qstart_max=2.0:qstart_min=1.0:qstart_std=0.31622776601683794:qstart_sum=11.0:ref_name_counter=GB_GCA_013823505.1_protein.faa_PNMH01000003.1_14@PF00015_full_PFAM.311.498--1||GB_GCA_013823505.1_protein.faa_PNMH01000023.1_2@PF00015_full_PFAM.441.629--2||GB_GCA_014380155.1_protein.faa_JACMKJ010000522.1_1@PF00015_full_PFAM.314.474--2||RS_GCF_002116905.1_protein.faa_NZ_CP015118.1_3406@PF00015_full_PFAM.315.495--1||RS_GCF_004011805.1_protein.faa_NZ_RCHJ01000029.1_15@PF00015_full_PFAM.320.518--3||RS_GCF_014204315.1_protein.faa_NZ_JACHKR010000006.1_65@PF00015_full_PFAM.327.517--1:scovhsp_avg=70.55:scovhsp_max=85.6:scovhsp_min=58.0:scovhsp_std=9.884696364695387:scovhsp_sum=705.5:send_avg=142.5:send_max=164.0:send_min=112.0:send_std=21.965882636488796:send_sum=1425.0:sstart_avg=13.0:sstart_max=29.0:sstart_min=9.0:sstart_std=5.754225500544023:sstart_sum=130.0],(((((GB_GCA_016710525.1_protein.faa_JADJVQ010000088.1_1@PF00015_full_PFAM.307.496:0.0896982[&&NHX:Type=GTDB:gtdb_class=c__Gammaproteobacteria:gtdb_domain=d__Bacteria:gtdb_family=f__Burkholderiaceae:gtdb_genus=g__CAIZPE01:gtdb_order=o__Burkholderiales:gtdb_phylum=p__Proteobacteria:gtdb_species=s__CAIZPE01 sp016710525:heptad=MCP-36H:species=d__Bacteria_p__Proteobacteria_c__Gammaproteobacteria_o__Burkholderiales_f__Burkholderiaceae_g__CAIZPE01_s__CAIZPE01 sp016710525],(f30e2cf1-4476-46df-8d38-7124260b0eaa_2@MCPsignal.110.160:5e-09[&&NHX:Sample=rhiztom3:Type=capture:besthit=100.0:bitscore=92.8:capture_class=c__Gammaproteobacteria:capture_domain=d__Bacteria:capture_family=f__Burkholderiaceae:capture_genus=g__Aquabacterium:capture_order=o__Burkholderiales:capture_phylum=p__Proteobacteria:capture_species=s__Aquabacterium sp002339015:evalue=1.45e-26:gapopen=0.0:heptad=MCP-36H:length=50.0:mismatch=0.0:qcovhsp=100.0:qend=50.0:qstart=1.0:ref_name=RS_GCF_019219095.1_protein.faa_NZ_JAHUWH010000066.1_1@PF00015_full_PFAM.1.85:scovhsp=59.5:send=54.0:sstart=5.0],GB_GCA_016790435.1_protein.faa_JAEUPE010000172.1_16@PF00015_full_PFAM.317.512:0.0496082[&&NHX:Type=GTDB:gtdb_class=c__Gammaproteobacteria:gtdb_domain=d__Bacteria:gtdb_family=f__Burkholderiaceae:gtdb_genus=g__Rubrivivax:gtdb_order=o__Burkholderiales:gtdb_phylum=p__Proteobacteria:gtdb_species=s__Rubrivivax sp016790435:heptad=MCP-36H:species=d__Bacteria_p__Proteobacteria_c__Gammaproteobacteria_o__Burkholderiales_f__Burkholderiaceae_g__Rubrivivax_s__Rubrivivax sp016790435])0.677:0.016086[&&NHX:Sample_counter=rhiztom3--1:Type_counter=GTDB--1||capture--1:besthit_avg=100.0:besthit_max=100.0:besthit_min=100.0:besthit_std=0:besthit_sum=100.0:bitscore_avg=92.8:bitscore_max=92.8:bitscore_min=92.8:bitscore_std=0:bitscore_sum=92.8:capture_class_counter=c__Gammaproteobacteria--1:capture_domain_counter=d__Bacteria--1:capture_family_counter=f__Burkholderiaceae--1:capture_genus_counter=g__Aquabacterium--1:capture_order_counter=o__Burkholderiales--1:capture_phylum_counter=p__Proteobacteria--1:capture_species_counter=s__Aquabacterium sp002339015--1:evalue_avg=1.45e-26:evalue_max=1.45e-26:evalue_min=1.45e-26:evalue_std=0:evalue_sum=1.45e-26:gapopen_avg=0.0:gapopen_max=0.0:gapopen_min=0.0:gapopen_std=0:gapopen_sum=0.0:gtdb_class_counter=c__Gammaproteobacteria--1:gtdb_domain_counter=d__Bacteria--1:gtdb_family_counter=f__Burkholderiaceae--1:gtdb_genus_counter=g__Rubrivivax--1:gtdb_order_counter=o__Burkholderiales--1:gtdb_phylum_counter=p__Proteobacteria--1:gtdb_species_counter=s__Rubrivivax sp016790435--1:heptad_counter=MCP-36H--2:lbd_counter=:lca_tree=s__Rubrivivax sp016790435:length_avg=50.0:length_max=50.0:length_min=50.0:length_std=0:length_sum=50.0:mismatch_avg=0.0:mismatch_max=0.0:mismatch_min=0.0:mismatch_std=0:mismatch_sum=0.0:name=N1214057:qcovhsp_avg=100.0:qcovhsp_max=100.0:qcovhsp_min=100.0:qcovhsp_std=0:qcovhsp_sum=100.0:qend_avg=50.0:qend_max=50.0:qend_min=50.0:qend_std=0:qend_sum=50.0:qstart_avg=1.0:qstart_max=1.0:qstart_min=1.0:qstart_std=0:qstart_sum=1.0:ref_name_counter=RS_GCF_019219095.1_protein.faa_NZ_JAHUWH010000066.1_1@PF00015_full_PFAM.1.85--1:scovhsp_avg=59.5:scovhsp_max=59.5:scovhsp_min=59.5:scovhsp_std=0:scovhsp_sum=59.5:send_avg=54.0:send_max=54.0:send_min=54.0:send_std=0:send_sum=54.0:sstart_avg=5.0:sstart_max=5.0:sstart_min=5.0:sstart_std=0:sstart_sum=5.0])0.774:0.0115137[&&NHX:Sample_counter=rhiztom3--1:Type_counter=GTDB--2||capture--1:besthit_avg=100.0:besthit_max=100.0:besthit_min=100.0:besthit_std=0:besthit_sum=100.0:bitscore_avg=92.8:bitscore_max=92.8:bitscore_min=92.8:bitscore_std=0:bitscore_sum=92.8:capture_class_counter=c__Gammaproteobacteria--1:capture_domain_counter=d__Bacteria--1:capture_family_counter=f__Burkholderiaceae--1:capture_genus_counter=g__Aquabacterium--1:capture_order_counter=o__Burkholderiales--1:capture_phylum_counter=p__Proteobacteria--1:capture_species_counter=s__Aquabacterium sp002339015--1:evalue_avg=1.45e-26:evalue_max=1.45e-26:evalue_min=1.45e-26:evalue_std=0:evalue_sum=1.45e-26:gapopen_avg=0.0:gapopen_max=0.0:gapopen_min=0.0:gapopen_std=0:gapopen_sum=0.0:gtdb_class_counter=c__Gammaproteobacteria--2:gtdb_domain_counter=d__Bacteria--2:gtdb_family_counter=f__Burkholderiaceae--2:gtdb_genus_counter=g__CAIZPE01--1||g__Rubrivivax--1:gtdb_order_counter=o__Burkholderiales--2:gtdb_phylum_counter=p__Proteobacteria--2:gtdb_species_counter=s__CAIZPE01 sp016710525--1||s__Rubrivivax sp016790435--1:heptad_counter=MCP-36H--3:lbd_counter=:lca_tree=f__Burkholderiaceae:length_avg=50.0:length_max=50.0:length_min=50.0:length_std=0:length_sum=50.0:mismatch_avg=0.0:mismatch_max=0.0:mismatch_min=0.0:mismatch_std=0:mismatch_sum=0.0:name=N1214058:qcovhsp_avg=100.0:qcovhsp_max=100.0:qcovhsp_min=100.0:qcovhsp_std=0:qcovhsp_sum=100.0:qend_avg=50.0:qend_max=50.0:qend_min=50.0:qend_std=0:qend_sum=50.0:qstart_avg=1.0:qstart_max=1.0:qstart_min=1.0:qstart_std=0:qstart_sum=1.0:ref_name_counter=RS_GCF_019219095.1_protein.faa_NZ_JAHUWH010000066.1_1@PF00015_full_PFAM.1.85--1:scovhsp_avg=59.5:scovhsp_max=59.5:scovhsp_min=59.5:scovhsp_std=0:scovhsp_sum=59.5:send_avg=54.0:send_max=54.0:send_min=54.0:send_std=0:send_sum=54.0:sstart_avg=5.0:sstart_max=5.0:sstart_min=5.0:sstart_std=0:sstart_sum=5.0],(GB_GCA_018780145.1_protein.faa_JADMKA010000179.1_29@PF00015_full_PFAM.325.519:0.0442681[&&NHX:Type=GTDB:gtdb_class=c__Gammaproteobacteria:gtdb_domain=d__Bacteria:gtdb_family=f__Burkholderiaceae:gtdb_genus=g__Ideonella:gtdb_order=o__Burkholderiales:gtdb_phylum=p__Proteobacteria:gtdb_species=s__Ideonella sp018780145:heptad=MCP-36H:species=d__Bacteria_p__Proteobacteria_c__Gammaproteobacteria_o__Burkholderiales_f__Burkholderiaceae_g__Ideonella_s__Ideonella sp018780145],(1401e4f7-11f3-5361-abac-84ac9cd56cfe_1@MCPsignal.98.144:0.02761[&&NHX:Sample=rhiztom3:Type=capture:capture_class=c__Gammaproteobacteria:capture_domain=d__Bacteria:capture_family=f__Xanthomonadaceae:capture_genus=g__Xanthomonas_A:capture_order=o__Xanthomonadales:capture_phylum=p__Proteobacteria:capture_species=s__Xanthomonas_A sontii:heptad=MCP-36H],GB_GCA_014380155.1_protein.faa_JACMKJ010000121.1_2@PF00015_full_PFAM.327.516:0.0375902[&&NHX:Type=GTDB:gtdb_class=c__Gammaproteobacteria:gtdb_domain=d__Bacteria:gtdb_family=f__Burkholderiaceae:gtdb_genus=g__Rhizobacter:gtdb_order=o__Burkholderiales:gtdb_phylum=p__Proteobacteria:gtdb_species=s__Rhizobacter sp014380155:heptad=MCP-36H:species=d__Bacteria_p__Proteobacteria_c__Gammaproteobacteria_o__Burkholderiales_f__Burkholderiaceae_g__Rhizobacter_s__Rhizobacter sp014380155])0.149:0.00361421[&&NHX:Sample_counter=rhiztom3--1:Type_counter=GTDB--1||capture--1:capture_class_counter=c__Gammaproteobacteria--1:capture_domain_counter=d__Bacteria--1:capture_family_counter=f__Xanthomonadaceae--1:capture_genus_counter=g__Xanthomonas_A--1:capture_order_counter=o__Xanthomonadales--1:capture_phylum_counter=p__Proteobacteria--1:capture_species_counter=s__Xanthomonas_A sontii--1:gtdb_class_counter=c__Gammaproteobacteria--1:gtdb_domain_counter=d__Bacteria--1:gtdb_family_counter=f__Burkholderiaceae--1:gtdb_genus_counter=g__Rhizobacter--1:gtdb_order_counter=o__Burkholderiales--1:gtdb_phylum_counter=p__Proteobacteria--1:gtdb_species_counter=s__Rhizobacter sp014380155--1:heptad_counter=MCP-36H--2:lbd_counter=:lca_tree=s__Rhizobacter sp014380155:name=N1214062:ref_name_counter=])0.988:0.0495371[&&NHX:Sample_counter=rhiztom3--1:Type_counter=GTDB--2||capture--1:capture_class_counter=c__Gammaproteobacteria--1:capture_domain_counter=d__Bacteria--1:capture_family_counter=f__Xanthomonadaceae--1:capture_genus_counter=g__Xanthomonas_A--1:capture_order_counter=o__Xanthomonadales--1:capture_phylum_counter=p__Proteobacteria--1:capture_species_counter=s__Xanthomonas_A sontii--1:gtdb_class_counter=c__Gammaproteobacteria--2:gtdb_domain_counter=d__Bacteria--2:gtdb_family_counter=f__Burkholderiaceae--2:gtdb_genus_counter=g__Ideonella--1||g__Rhizobacter--1:gtdb_order_counter=o__Burkholderiales--2:gtdb_phylum_counter=p__Proteobacteria--2:gtdb_species_counter=s__Ideonella sp018780145--1||s__Rhizobacter sp014380155--1:heptad_counter=MCP-36H--3:lbd_counter=:lca_tree=f__Burkholderiaceae:name=N1214063:ref_name_counter=])0.933:0.0281248[&&NHX:Sample_counter=rhiztom3--2:Type_counter=GTDB--4||capture--2:besthit_avg=100.0:besthit_max=100.0:besthit_min=100.0:besthit_std=0:besthit_sum=100.0:bitscore_avg=92.8:bitscore_max=92.8:bitscore_min=92.8:bitscore_std=0:bitscore_sum=92.8:capture_class_counter=c__Gammaproteobacteria--2:capture_domain_counter=d__Bacteria--2:capture_family_counter=f__Burkholderiaceae--1||f__Xanthomonadaceae--1:capture_genus_counter=g__Aquabacterium--1||g__Xanthomonas_A--1:capture_order_counter=o__Burkholderiales--1||o__Xanthomonadales--1:capture_phylum_counter=p__Proteobacteria--2:capture_species_counter=s__Aquabacterium sp002339015--1||s__Xanthomonas_A sontii--1:evalue_avg=1.45e-26:evalue_max=1.45e-26:evalue_min=1.45e-26:evalue_std=0:evalue_sum=1.45e-26:gapopen_avg=0.0:gapopen_max=0.0:gapopen_min=0.0:gapopen_std=0:gapopen_sum=0.0:gtdb_class_counter=c__Gammaproteobacteria--4:gtdb_domain_counter=d__Bacteria--4:gtdb_family_counter=f__Burkholderiaceae--4:gtdb_genus_counter=g__CAIZPE01--1||g__Ideonella--1||g__Rhizobacter--1||g__Rubrivivax--1:gtdb_order_counter=o__Burkholderiales--4:gtdb_phylum_counter=p__Proteobacteria--4:gtdb_species_counter=s__CAIZPE01 sp016710525--1||s__Ideonella sp018780145--1||s__Rhizobacter sp014380155--1||s__Rubrivivax sp016790435--1:heptad_counter=MCP-36H--6:lbd_counter=:lca_tree=f__Burkholderiaceae:length_avg=50.0:length_max=50.0:length_min=50.0:length_std=0:length_sum=50.0:mismatch_avg=0.0:mismatch_max=0.0:mismatch_min=0.0:mismatch_std=0:mismatch_sum=0.0:name=N1214064:qcovhsp_avg=100.0:qcovhsp_max=100.0:qcovhsp_min=100.0:qcovhsp_std=0:qcovhsp_sum=100.0:qend_avg=50.0:qend_max=50.0:qend_min=50.0:qend_std=0:qend_sum=50.0:qstart_avg=1.0:qstart_max=1.0:qstart_min=1.0:qstart_std=0:qstart_sum=1.0:ref_name_counter=RS_GCF_019219095.1_protein.faa_NZ_JAHUWH010000066.1_1@PF00015_full_PFAM.1.85--1:scovhsp_avg=59.5:scovhsp_max=59.5:scovhsp_min=59.5:scovhsp_std=0:scovhsp_sum=59.5:send_avg=54.0:send_max=54.0:send_min=54.0:send_std=0:send_sum=54.0:sstart_avg=5.0:sstart_max=5.0:sstart_min=5.0:sstart_std=0:sstart_sum=5.0],(RS_GCF_001955695.1_protein.faa_NZ_CP019236.1_4396@PF00015_full_PFAM.330.522:0.0648242[&&NHX:Type=GTDB:gtdb_class=c__Gammaproteobacteria:gtdb_domain=d__Bacteria:gtdb_family=f__Burkholderiaceae:gtdb_genus=g__Rhodoferax_B:gtdb_order=o__Burkholderiales:gtdb_phylum=p__Proteobacteria:gtdb_species=s__Rhodoferax_B koreense:heptad=MCP-36H:species=d__Bacteria_p__Proteobacteria_c__Gammaproteobacteria_o__Burkholderiales_f__Burkholderiaceae_g__Rhodoferax_B_s__Rhodoferax_B koreense],(RS_GCF_001955695.1_protein.faa_NZ_CP019236.1_2059@PF00015_full_PFAM.319.534:0.0473377[&&NHX:Type=GTDB:gtdb_class=c__Gammaproteobacteria:gtdb_domain=d__Bacteria:gtdb_family=f__Burkholderiaceae:gtdb_genus=g__Rhodoferax_B:gtdb_order=o__Burkholderiales:gtdb_phylum=p__Proteobacteria:gtdb_species=s__Rhodoferax_B koreense:heptad=MCP-36H:species=d__Bacteria_p__Proteobacteria_c__Gammaproteobacteria_o__Burkholderiales_f__Burkholderiaceae_g__Rhodoferax_B_s__Rhodoferax_B koreense],((RS_GCF_001955715.1_protein.faa_NZ_CP019239.1_1553@PF00015_full_PFAM.324.518:0.0432658[&&NHX:Type=GTDB:gtdb_class=c__Gammaproteobacteria:gtdb_domain=d__Bacteria:gtdb_family=f__Burkholderiaceae:gtdb_genus=g__Rhodoferax:gtdb_order=o__Burkholderiales:gtdb_phylum=p__Proteobacteria:gtdb_species=s__Rhodoferax saidenbachensis:heptad=MCP-36H:species=d__Bacteria_p__Proteobacteria_c__Gammaproteobacteria_o__Burkholderiales_f__Burkholderiaceae_g__Rhodoferax_s__Rhodoferax saidenbachensis],97350d56-7998-4de3-9b87-535138cf3f08_2@MCPsignal.351.437:0.0148223[&&NHX:Sample=rhizpot3:Type=capture:capture_class=c__Gammaproteobacteria:capture_domain=d__Bacteria:capture_family=f__Burkholderiaceae:capture_genus=g__Hylemonella:capture_order=o__Burkholderiales:capture_phylum=p__Proteobacteria:capture_species=s__Hylemonella sp001797315:heptad=MCP-36H])0.915:0.0317863[&&NHX:Sample_counter=rhizpot3--1:Type_counter=GTDB--1||capture--1:capture_class_counter=c__Gammaproteobacteria--1:capture_domain_counter=d__Bacteria--1:capture_family_counter=f__Burkholderiaceae--1:capture_genus_counter=g__Hylemonella--1:capture_order_counter=o__Burkholderiales--1:capture_phylum_counter=p__Proteobacteria--1:capture_species_counter=s__Hylemonella sp001797315--1:gtdb_class_counter=c__Gammaproteobacteria--1:gtdb_domain_counter=d__Bacteria--1:gtdb_family_counter=f__Burkholderiaceae--1:gtdb_genus_counter=g__Rhodoferax--1:gtdb_order_counter=o__Burkholderiales--1:gtdb_phylum_counter=p__Proteobacteria--1:gtdb_species_counter=s__Rhodoferax saidenbachensis--1:heptad_counter=MCP-36H--2:lbd_counter=:lca_tree=s__Rhodoferax saidenbachensis:name=N1214069:ref_name_counter=],(RS_GCF_001422405.1_protein.faa_NZ_LMMV01000012.1_323@PF00015_full_PFAM.323.516:0.0803727[&&NHX:Type=GTDB:gtdb_class=c__Gammaproteobacteria:gtdb_domain=d__Bacteria:gtdb_family=f__Burkholderiaceae:gtdb_genus=g__Pseudorhodoferax:gtdb_order=o__Burkholderiales:gtdb_phylum=p__Proteobacteria:gtdb_species=s__Pseudorhodoferax sp001422405:heptad=MCP-36H:species=d__Bacteria_p__Proteobacteria_c__Gammaproteobacteria_o__Burkholderiales_f__Burkholderiaceae_g__Pseudorhodoferax_s__Pseudorhodoferax sp001422405],2c4cc262-ebd4-464a-838d-561d6d7e2059_1@MCPsignal.727.880:0.0847281[&&NHX:Sample=rhizpot3:Type=capture:capture_class=c__Gammaproteobacteria:capture_domain=d__Bacteria:capture_family=f__Enterobacteriaceae:capture_genus=g__Erwinia:capture_order=o__Enterobacterales:capture_phylum=p__Proteobacteria:capture_species=s__Erwinia rhapontici:heptad=MCP-36H])0.868:0.0188407[&&NHX:Sample_counter=rhizpot3--1:Type_counter=GTDB--1||capture--1:capture_class_counter=c__Gammaproteobacteria--1:capture_domain_counter=d__Bacteria--1:capture_family_counter=f__Enterobacteriaceae--1:capture_genus_counter=g__Erwinia--1:capture_order_counter=o__Enterobacterales--1:capture_phylum_counter=p__Proteobacteria--1:capture_species_counter=s__Erwinia rhapontici--1:gtdb_class_counter=c__Gammaproteobacteria--1:gtdb_domain_counter=d__Bacteria--1:gtdb_family_counter=f__Burkholderiaceae--1:gtdb_genus_counter=g__Pseudorhodoferax--1:gtdb_order_counter=o__Burkholderiales--1:gtdb_phylum_counter=p__Proteobacteria--1:gtdb_species_counter=s__Pseudorhodoferax sp001422405--1:heptad_counter=MCP-36H--2:lbd_counter=:lca_tree=s__Pseudorhodoferax sp001422405:name=N1214072:ref_name_counter=])0.842:0.0127717[&&NHX:Sample_counter=rhizpot3--2:Type_counter=GTDB--2||capture--2:capture_class_counter=c__Gammaproteobacteria--2:capture_domain_counter=d__Bacteria--2:capture_family_counter=f__Burkholderiaceae--1||f__Enterobacteriaceae--1:capture_genus_counter=g__Erwinia--1||g__Hylemonella--1:capture_order_counter=o__Burkholderiales--1||o__Enterobacterales--1:capture_phylum_counter=p__Proteobacteria--2:capture_species_counter=s__Erwinia rhapontici--1||s__Hylemonella sp001797315--1:gtdb_class_counter=c__Gammaproteobacteria--2:gtdb_domain_counter=d__Bacteria--2:gtdb_family_counter=f__Burkholderiaceae--2:gtdb_genus_counter=g__Pseudorhodoferax--1||g__Rhodoferax--1:gtdb_order_counter=o__Burkholderiales--2:gtdb_phylum_counter=p__Proteobacteria--2:gtdb_species_counter=s__Pseudorhodoferax sp001422405--1||s__Rhodoferax saidenbachensis--1:heptad_counter=MCP-36H--4:lbd_counter=:lca_tree=f__Burkholderiaceae:name=N1214073:ref_name_counter=])0.779:0.00859191[&&NHX:Sample_counter=rhizpot3--2:Type_counter=GTDB--3||capture--2:capture_class_counter=c__Gammaproteobacteria--2:capture_domain_counter=d__Bacteria--2:capture_family_counter=f__Burkholderiaceae--1||f__Enterobacteriaceae--1:capture_genus_counter=g__Erwinia--1||g__Hylemonella--1:capture_order_counter=o__Burkholderiales--1||o__Enterobacterales--1:capture_phylum_counter=p__Proteobacteria--2:capture_species_counter=s__Erwinia rhapontici--1||s__Hylemonella sp001797315--1:gtdb_class_counter=c__Gammaproteobacteria--3:gtdb_domain_counter=d__Bacteria--3:gtdb_family_counter=f__Burkholderiaceae--3:gtdb_genus_counter=g__Pseudorhodoferax--1||g__Rhodoferax--1||g__Rhodoferax_B--1:gtdb_order_counter=o__Burkholderiales--3:gtdb_phylum_counter=p__Proteobacteria--3:gtdb_species_counter=s__Pseudorhodoferax sp001422405--1||s__Rhodoferax saidenbachensis--1||s__Rhodoferax_B koreense--1:heptad_counter=MCP-36H--5:lbd_counter=:lca_tree=f__Burkholderiaceae:name=N1214074:ref_name_counter=])0.984:0.0585139[&&NHX:Sample_counter=rhizpot3--2:Type_counter=GTDB--4||capture--2:capture_class_counter=c__Gammaproteobacteria--2:capture_domain_counter=d__Bacteria--2:capture_family_counter=f__Burkholderiaceae--1||f__Enterobacteriaceae--1:capture_genus_counter=g__Erwinia--1||g__Hylemonella--1:capture_order_counter=o__Burkholderiales--1||o__Enterobacterales--1:capture_phylum_counter=p__Proteobacteria--2:capture_species_counter=s__Erwinia rhapontici--1||s__Hylemonella sp001797315--1:gtdb_class_counter=c__Gammaproteobacteria--4:gtdb_domain_counter=d__Bacteria--4:gtdb_family_counter=f__Burkholderiaceae--4:gtdb_genus_counter=g__Pseudorhodoferax--1||g__Rhodoferax--1||g__Rhodoferax_B--2:gtdb_order_counter=o__Burkholderiales--4:gtdb_phylum_counter=p__Proteobacteria--4:gtdb_species_counter=s__Pseudorhodoferax sp001422405--1||s__Rhodoferax saidenbachensis--1||s__Rhodoferax_B koreense--2:heptad_counter=MCP-36H--6:lbd_counter=:lca_tree=f__Burkholderiaceae:name=N1214075:ref_name_counter=])0.587:0.0185223[&&NHX:Sample_counter=rhizpot3--2||rhiztom3--2:Type_counter=GTDB--8||capture--4:besthit_avg=100.0:besthit_max=100.0:besthit_min=100.0:besthit_std=0:besthit_sum=100.0:bitscore_avg=92.8:bitscore_max=92.8:bitscore_min=92.8:bitscore_std=0:bitscore_sum=92.8:capture_class_counter=c__Gammaproteobacteria--4:capture_domain_counter=d__Bacteria--4:capture_family_counter=f__Burkholderiaceae--2||f__Enterobacteriaceae--1||f__Xanthomonadaceae--1:capture_genus_counter=g__Aquabacterium--1||g__Erwinia--1||g__Hylemonella--1||g__Xanthomonas_A--1:capture_order_counter=o__Burkholderiales--2||o__Enterobacterales--1||o__Xanthomonadales--1:capture_phylum_counter=p__Proteobacteria--4:capture_species_counter=s__Aquabacterium sp002339015--1||s__Erwinia rhapontici--1||s__Hylemonella sp001797315--1||s__Xanthomonas_A sontii--1:evalue_avg=1.45e-26:evalue_max=1.45e-26:evalue_min=1.45e-26:evalue_std=0:evalue_sum=1.45e-26:gapopen_avg=0.0:gapopen_max=0.0:gapopen_min=0.0:gapopen_std=0:gapopen_sum=0.0:gtdb_class_counter=c__Gammaproteobacteria--8:gtdb_domain_counter=d__Bacteria--8:gtdb_family_counter=f__Burkholderiaceae--8:gtdb_genus_counter=g__CAIZPE01--1||g__Ideonella--1||g__Pseudorhodoferax--1||g__Rhizobacter--1||g__Rhodoferax--1||g__Rhodoferax_B--2||g__Rubrivivax--1:gtdb_order_counter=o__Burkholderiales--8:gtdb_phylum_counter=p__Proteobacteria--8:gtdb_species_counter=s__CAIZPE01 sp016710525--1||s__Ideonella sp018780145--1||s__Pseudorhodoferax sp001422405--1||s__Rhizobacter sp014380155--1||s__Rhodoferax saidenbachensis--1||s__Rhodoferax_B koreense--2||s__Rubrivivax sp016790435--1:heptad_counter=MCP-36H--12:lbd_counter=:lca_tree=f__Burkholderiaceae:length_avg=50.0:length_max=50.0:length_min=50.0:length_std=0:length_sum=50.0:mismatch_avg=0.0:mismatch_max=0.0:mismatch_min=0.0:mismatch_std=0:mismatch_sum=0.0:name=N1214076:qcovhsp_avg=100.0:qcovhsp_max=100.0:qcovhsp_min=100.0:qcovhsp_std=0:qcovhsp_sum=100.0:qend_avg=50.0:qend_max=50.0:qend_min=50.0:qend_std=0:qend_sum=50.0:qstart_avg=1.0:qstart_max=1.0:qstart_min=1.0:qstart_std=0:qstart_sum=1.0:ref_name_counter=RS_GCF_019219095.1_protein.faa_NZ_JAHUWH010000066.1_1@PF00015_full_PFAM.1.85--1:scovhsp_avg=59.5:scovhsp_max=59.5:scovhsp_min=59.5:scovhsp_std=0:scovhsp_sum=59.5:send_avg=54.0:send_max=54.0:send_min=54.0:send_std=0:send_sum=54.0:sstart_avg=5.0:sstart_max=5.0:sstart_min=5.0:sstart_std=0:sstart_sum=5.0],((992f1365-1f1f-46af-befa-380930a62f0d_6@MCPsignal.389.511:0.0090484[&&NHX:Sample=rhizpot1:Type=capture:besthit=92.6:bitscore=200.0:capture_class=c__Gammaproteobacteria:capture_domain=d__Bacteria:capture_family=f__Burkholderiaceae:capture_genus=g__Rubrivivax:capture_order=o__Burkholderiales:capture_phylum=p__Proteobacteria:capture_species=s__Rubrivivax sp001295865:evalue=2.23e-66:gapopen=0.0:heptad=MCP-36H:length=122.0:mismatch=9.0:qcovhsp=100.0:qend=122.0:qstart=1.0:ref_name=GB_GCA_013823505.1_protein.faa_PNMH01000023.1_2@PF00015_full_PFAM.441.629:scovhsp=64.9:send=133.0:sstart=12.0],ca187f31-b78a-43e8-bf85-7b07be597edf_5@MCPsignal.337.446:0.0202508[&&NHX:Sample=rhizpot3:Type=capture:besthit=90.7:bitscore=174.0:capture_class=c__Desulfuromonadia:capture_domain=d__Bacteria:capture_family=f__CAIOGM01:capture_genus=g__CAIOGM01:capture_order=o__Geobacterales:capture_phylum=p__Desulfobacterota:capture_species=s__CAIOGM01 sp903929485:evalue=3.16e-56:gapopen=0.0:heptad=MCP-36H:length=107.0:mismatch=10.0:qcovhsp=98.2:qend=108.0:qstart=2.0:ref_name=RS_GCF_001633105.1_protein.faa_NZ_LUKZ01000029.1_81@PF00015_full_PFAM.313.504:scovhsp=56.0:send=136.0:sstart=30.0])0.935:0.0438025[&&NHX:Sample_counter=rhizpot1--1||rhizpot3--1:Type_counter=capture--2:besthit_avg=91.65:besthit_max=92.6:besthit_min=90.7:besthit_std=1.3435028842544343:besthit_sum=183.3:bitscore_avg=187.0:bitscore_max=200.0:bitscore_min=174.0:bitscore_std=18.384776310850235:bitscore_sum=374.0:capture_class_counter=c__Desulfuromonadia--1||c__Gammaproteobacteria--1:capture_domain_counter=d__Bacteria--2:capture_family_counter=f__Burkholderiaceae--1||f__CAIOGM01--1:capture_genus_counter=g__CAIOGM01--1||g__Rubrivivax--1:capture_order_counter=o__Burkholderiales--1||o__Geobacterales--1:capture_phylum_counter=p__Desulfobacterota--1||p__Proteobacteria--1:capture_species_counter=s__CAIOGM01 sp903929485--1||s__Rubrivivax sp001295865--1:evalue_avg=1.5800000001115e-56:evalue_max=3.16e-56:evalue_min=2.23e-66:evalue_std=2.2344574283918055e-56:evalue_sum=3.160000000223e-56:gapopen_avg=0.0:gapopen_max=0.0:gapopen_min=0.0:gapopen_std=0.0:gapopen_sum=0.0:gtdb_class_counter=:gtdb_domain_counter=:gtdb_family_counter=:gtdb_genus_counter=:gtdb_order_counter=:gtdb_phylum_counter=:gtdb_species_counter=:heptad_counter=MCP-36H--2:lbd_counter=:length_avg=114.5:length_max=122.0:length_min=107.0:length_std=10.606601717798213:length_sum=229.0:mismatch_avg=9.5:mismatch_max=10.0:mismatch_min=9.0:mismatch_std=0.7071067811865476:mismatch_sum=19.0:name=N1214079:qcovhsp_avg=99.1:qcovhsp_max=100.0:qcovhsp_min=98.2:qcovhsp_std=1.2727922061357835:qcovhsp_sum=198.2:qend_avg=115.0:qend_max=122.0:qend_min=108.0:qend_std=9.899494936611665:qend_sum=230.0:qstart_avg=1.5:qstart_max=2.0:qstart_min=1.0:qstart_std=0.7071067811865476:qstart_sum=3.0:ref_name_counter=GB_GCA_013823505.1_protein.faa_PNMH01000023.1_2@PF00015_full_PFAM.441.629--1||RS_GCF_001633105.1_protein.faa_NZ_LUKZ01000029.1_81@PF00015_full_PFAM.313.504--1:scovhsp_avg=60.45:scovhsp_max=64.9:scovhsp_min=56.0:scovhsp_std=6.293250352560277:scovhsp_sum=120.9:send_avg=134.5:send_max=136.0:send_min=133.0:send_std=2.1213203435596424:send_sum=269.0:sstart_avg=21.0:sstart_max=30.0:sstart_min=12.0:sstart_std=12.727922061357855:sstart_sum=42.0],(0b5a9870-848d-4dda-a60d-096e4c17e5df_4@MCPsignal.481.544:0.0971162[&&NHX:Sample=rhiztom1:Type=capture:capture_class=c__Clostridia:capture_domain=d__Bacteria:capture_family=f__Oscillospiraceae:capture_genus=g__Dysosmobacter:capture_order=o__Oscillospirales:capture_phylum=p__Firmicutes_A:capture_species=s__Dysosmobacter sp910583785:heptad=MCP-36H],((2eecbb14-ddbb-4302-aaf5-aa5533a78c83_5@MCPsignal.24.71:5e-09[&&NHX:Sample=rhiztom3:Type=capture:besthit=97.9:bitscore=84.3:capture_class=c__Gammaproteobacteria:capture_domain=d__Bacteria:capture_family=f__Xanthomonadaceae:capture_genus=g__Xanthomonas_A:capture_order=o__Xanthomonadales:capture_phylum=p__Proteobacteria:capture_species=s__Xanthomonas_A sontii:evalue=2.88e-23:gapopen=0.0:heptad=MCP-36H:length=47.0:mismatch=1.0:qcovhsp=100.0:qend=47.0:qstart=1.0:ref_name=RS_GCF_019219095.1_protein.faa_NZ_JAHUWH010000066.1_1@PF00015_full_PFAM.1.85:scovhsp=56.0:send=48.0:sstart=2.0],(75d6ed23-f6dd-4858-9b57-662bd197f7ec_1@MCPsignal.263.314:5e-09[&&NHX:Sample=rhiztom2:Type=capture:besthit=98.0:bitscore=90.9:capture_class=c__Gammaproteobacteria:capture_domain=d__Bacteria:capture_family=f__Burkholderiaceae:capture_genus=g__Acidovorax:capture_order=o__Burkholderiales:capture_phylum=p__Proteobacteria:capture_species=s__Acidovorax sp001411535:evalue=8.75e-26:gapopen=0.0:heptad=MCP-36H:length=50.0:mismatch=1.0:qcovhsp=98.0:qend=51.0:qstart=2.0:ref_name=RS_GCF_019219095.1_protein.faa_NZ_JAHUWH010000066.1_1@PF00015_full_PFAM.1.85:scovhsp=59.5:send=50.0:sstart=1.0],GB_GCA_013297985.1_protein.faa_JAAFIY010000027.1_31@PF00015_full_PFAM.343.529:0.117928[&&NHX:Type=GTDB:gtdb_class=c__Gammaproteobacteria:gtdb_domain=d__Bacteria:gtdb_family=f__Burkholderiaceae:gtdb_genus=g__JAAFIY01:gtdb_order=o__Burkholderiales:gtdb_phylum=p__Proteobacteria:gtdb_species=s__JAAFIY01 sp013297985:heptad=MCP-36H:species=d__Bacteria_p__Proteobacteria_c__Gammaproteobacteria_o__Burkholderiales_f__Burkholderiaceae_g__JAAFIY01_s__JAAFIY01 sp013297985])0:1.3e-08[&&NHX:Sample_counter=rhiztom2--1:Type_counter=GTDB--1||capture--1:besthit_avg=98.0:besthit_max=98.0:besthit_min=98.0:besthit_std=0:besthit_sum=98.0:bitscore_avg=90.9:bitscore_max=90.9:bitscore_min=90.9:bitscore_std=0:bitscore_sum=90.9:capture_class_counter=c__Gammaproteobacteria--1:capture_domain_counter=d__Bacteria--1:capture_family_counter=f__Burkholderiaceae--1:capture_genus_counter=g__Acidovorax--1:capture_order_counter=o__Burkholderiales--1:capture_phylum_counter=p__Proteobacteria--1:capture_species_counter=s__Acidovorax sp001411535--1:evalue_avg=8.75e-26:evalue_max=8.75e-26:evalue_min=8.75e-26:evalue_std=0:evalue_sum=8.75e-26:gapopen_avg=0.0:gapopen_max=0.0:gapopen_min=0.0:gapopen_std=0:gapopen_sum=0.0:gtdb_class_counter=c__Gammaproteobacteria--1:gtdb_domain_counter=d__Bacteria--1:gtdb_family_counter=f__Burkholderiaceae--1:gtdb_genus_counter=g__JAAFIY01--1:gtdb_order_counter=o__Burkholderiales--1:gtdb_phylum_counter=p__Proteobacteria--1:gtdb_species_counter=s__JAAFIY01 sp013297985--1:heptad_counter=MCP-36H--2:lbd_counter=:lca_tree=s__JAAFIY01 sp013297985:length_avg=50.0:length_max=50.0:length_min=50.0:length_std=0:length_sum=50.0:mismatch_avg=1.0:mismatch_max=1.0:mismatch_min=1.0:mismatch_std=0:mismatch_sum=1.0:name=N1214084:qcovhsp_avg=98.0:qcovhsp_max=98.0:qcovhsp_min=98.0:qcovhsp_std=0:qcovhsp_sum=98.0:qend_avg=51.0:qend_max=51.0:qend_min=51.0:qend_std=0:qend_sum=51.0:qstart_avg=2.0:qstart_max=2.0:qstart_min=2.0:qstart_std=0:qstart_sum=2.0:ref_name_counter=RS_GCF_019219095.1_protein.faa_NZ_JAHUWH010000066.1_1@PF00015_full_PFAM.1.85--1:scovhsp_avg=59.5:scovhsp_max=59.5:scovhsp_min=59.5:scovhsp_std=0:scovhsp_sum=59.5:send_avg=50.0:send_max=50.0:send_min=50.0:send_std=0:send_sum=50.0:sstart_avg=1.0:sstart_max=1.0:sstart_min=1.0:sstart_std=0:sstart_sum=1.0])0.342:0.0409934[&&NHX:Sample_counter=rhiztom2--1||rhiztom3--1:Type_counter=GTDB--1||capture--2:besthit_avg=97.95:besthit_max=98.0:besthit_min=97.9:besthit_std=0.07071067811865074:besthit_sum=195.9:bitscore_avg=87.6:bitscore_max=90.9:bitscore_min=84.3:bitscore_std=4.6669047558312196:bitscore_sum=175.2:capture_class_counter=c__Gammaproteobacteria--2:capture_domain_counter=d__Bacteria--2:capture_family_counter=f__Burkholderiaceae--1||f__Xanthomonadaceae--1:capture_genus_counter=g__Acidovorax--1||g__Xanthomonas_A--1:capture_order_counter=o__Burkholderiales--1||o__Xanthomonadales--1:capture_phylum_counter=p__Proteobacteria--2:capture_species_counter=s__Acidovorax sp001411535--1||s__Xanthomonas_A sontii--1:evalue_avg=1.444375e-23:evalue_max=2.88e-23:evalue_min=8.75e-26:evalue_std=2.0302803454818747e-23:evalue_sum=2.88875e-23:gapopen_avg=0.0:gapopen_max=0.0:gapopen_min=0.0:gapopen_std=0.0:gapopen_sum=0.0:gtdb_class_counter=c__Gammaproteobacteria--1:gtdb_domain_counter=d__Bacteria--1:gtdb_family_counter=f__Burkholderiaceae--1:gtdb_genus_counter=g__JAAFIY01--1:gtdb_order_counter=o__Burkholderiales--1:gtdb_phylum_counter=p__Proteobacteria--1:gtdb_species_counter=s__JAAFIY01 sp013297985--1:heptad_counter=MCP-36H--3:lbd_counter=:lca_tree=s__JAAFIY01 sp013297985:length_avg=48.5:length_max=50.0:length_min=47.0:length_std=2.1213203435596424:length_sum=97.0:mismatch_avg=1.0:mismatch_max=1.0:mismatch_min=1.0:mismatch_std=0.0:mismatch_sum=2.0:name=N1214085:qcovhsp_avg=99.0:qcovhsp_max=100.0:qcovhsp_min=98.0:qcovhsp_std=1.4142135623730951:qcovhsp_sum=198.0:qend_avg=49.0:qend_max=51.0:qend_min=47.0:qend_std=2.8284271247461903:qend_sum=98.0:qstart_avg=1.5:qstart_max=2.0:qstart_min=1.0:qstart_std=0.7071067811865476:qstart_sum=3.0:ref_name_counter=RS_GCF_019219095.1_protein.faa_NZ_JAHUWH010000066.1_1@PF00015_full_PFAM.1.85--2:scovhsp_avg=57.75:scovhsp_max=59.5:scovhsp_min=56.0:scovhsp_std=2.4748737341529163:scovhsp_sum=115.5:send_avg=49.0:send_max=50.0:send_min=48.0:send_std=1.4142135623730951:send_sum=98.0:sstart_avg=1.5:sstart_max=2.0:sstart_min=1.0:sstart_std=0.7071067811865476:sstart_sum=3.0],(((11c31c8e-a4d7-4a12-9d90-6deee5212354_6@MCPsignal.22.71:5e-09[&&NHX:Sample=rhiztom1:Type=capture:capture_class=c__Gammaproteobacteria:capture_domain=d__Bacteria:capture_family=f__Xanthomonadaceae:capture_genus=g__SCMT01:capture_order=o__Xanthomonadales:capture_phylum=p__Proteobacteria:capture_species=s__SCMT01 sp017302135:heptad=MCP-36H],98b28911-6bbf-49c4-ae73-e42d0db44e93_6@MCPsignal.23.72:5e-09[&&NHX:Sample=rhiztom2:Type=capture:capture_class=c__Gammaproteobacteria:capture_domain=d__Bacteria:capture_family=f__Burkholderiaceae:capture_genus=g__Aquabacterium:capture_order=o__Burkholderiales:capture_phylum=p__Proteobacteria:capture_species=s__Aquabacterium sp002339015:heptad=MCP-36H])0.848:0.0500986[&&NHX:Sample_counter=rhiztom1--1||rhiztom2--1:Type_counter=capture--2:capture_class_counter=c__Gammaproteobacteria--2:capture_domain_counter=d__Bacteria--2:capture_family_counter=f__Burkholderiaceae--1||f__Xanthomonadaceae--1:capture_genus_counter=g__Aquabacterium--1||g__SCMT01--1:capture_order_counter=o__Burkholderiales--1||o__Xanthomonadales--1:capture_phylum_counter=p__Proteobacteria--2:capture_species_counter=s__Aquabacterium sp002339015--1||s__SCMT01 sp017302135--1:gtdb_class_counter=:gtdb_domain_counter=:gtdb_family_counter=:gtdb_genus_counter=:gtdb_order_counter=:gtdb_phylum_counter=:gtdb_species_counter=:heptad_counter=MCP-36H--2:lbd_counter=:name=N1214088:ref_name_counter=],RS_GCF_000482785.1_protein.faa_NZ_AXWS01000015.1_11@PF00015_full_PFAM.319.505:0.0410999[&&NHX:Type=GTDB:gtdb_class=c__Gammaproteobacteria:gtdb_domain=d__Bacteria:gtdb_family=f__Burkholderiaceae:gtdb_genus=g__Derxia:gtdb_order=o__Burkholderiales:gtdb_phylum=p__Proteobacteria:gtdb_species=s__Derxia gummosa:heptad=MCP-36H:species=d__Bacteria_p__Proteobacteria_c__Gammaproteobacteria_o__Burkholderiales_f__Burkholderiaceae_g__Derxia_s__Derxia gummosa])0.425:0.00762873[&&NHX:Sample_counter=rhiztom1--1||rhiztom2--1:Type_counter=GTDB--1||capture--2:capture_class_counter=c__Gammaproteobacteria--2:capture_domain_counter=d__Bacteria--2:capture_family_counter=f__Burkholderiaceae--1||f__Xanthomonadaceae--1:capture_genus_counter=g__Aquabacterium--1||g__SCMT01--1:capture_order_counter=o__Burkholderiales--1||o__Xanthomonadales--1:capture_phylum_counter=p__Proteobacteria--2:capture_species_counter=s__Aquabacterium sp002339015--1||s__SCMT01 sp017302135--1:gtdb_class_counter=c__Gammaproteobacteria--1:gtdb_domain_counter=d__Bacteria--1:gtdb_family_counter=f__Burkholderiaceae--1:gtdb_genus_counter=g__Derxia--1:gtdb_order_counter=o__Burkholderiales--1:gtdb_phylum_counter=p__Proteobacteria--1:gtdb_species_counter=s__Derxia gummosa--1:heptad_counter=MCP-36H--3:lbd_counter=:lca_tree=s__Derxia gummosa:name=N1214090:ref_name_counter=],(RS_GCF_002105195.1_protein.faa_NZ_MUHU01000026.1_10@PF00015_full_PFAM.317.506:0[&&NHX:Type=GTDB:gtdb_class=c__Gammaproteobacteria:gtdb_domain=d__Bacteria:gtdb_family=f__Burkholderiaceae:gtdb_genus=g__Derxia:gtdb_order=o__Burkholderiales:gtdb_phylum=p__Proteobacteria:gtdb_species=s__Derxia lacustris:heptad=MCP-36H:species=d__Bacteria_p__Proteobacteria_c__Gammaproteobacteria_o__Burkholderiales_f__Burkholderiaceae_g__Derxia_s__Derxia lacustris],RS_GCF_002105195.1_protein.faa_NZ_MUHU01000033.1_35@PF00015_full_PFAM.317.506:0[&&NHX:Type=GTDB:gtdb_class=c__Gammaproteobacteria:gtdb_domain=d__Bacteria:gtdb_family=f__Burkholderiaceae:gtdb_genus=g__Derxia:gtdb_order=o__Burkholderiales:gtdb_phylum=p__Proteobacteria:gtdb_species=s__Derxia lacustris:heptad=MCP-36H:species=d__Bacteria_p__Proteobacteria_c__Gammaproteobacteria_o__Burkholderiales_f__Burkholderiaceae_g__Derxia_s__Derxia lacustris]):0.00734434[&&NHX:Sample_counter=:Type_counter=GTDB--2:capture_class_counter=:capture_domain_counter=:capture_family_counter=:capture_genus_counter=:capture_order_counter=:capture_phylum_counter=:capture_species_counter=:evoltype=D:gtdb_class_counter=c__Gammaproteobacteria--2:gtdb_domain_counter=d__Bacteria--2:gtdb_family_counter=f__Burkholderiaceae--2:gtdb_genus_counter=g__Derxia--2:gtdb_order_counter=o__Burkholderiales--2:gtdb_phylum_counter=p__Proteobacteria--2:gtdb_species_counter=s__Derxia lacustris--2:heptad_counter=MCP-36H--2:lbd_counter=:lca=d__Bacteria:lca_tree=s__Derxia lacustris:name=N1214093:ref_name_counter=])0.975:0.0552782[&&NHX:Sample_counter=rhiztom1--1||rhiztom2--1:Type_counter=GTDB--3||capture--2:capture_class_counter=c__Gammaproteobacteria--2:capture_domain_counter=d__Bacteria--2:capture_family_counter=f__Burkholderiaceae--1||f__Xanthomonadaceae--1:capture_genus_counter=g__Aquabacterium--1||g__SCMT01--1:capture_order_counter=o__Burkholderiales--1||o__Xanthomonadales--1:capture_phylum_counter=p__Proteobacteria--2:capture_species_counter=s__Aquabacterium sp002339015--1||s__SCMT01 sp017302135--1:gtdb_class_counter=c__Gammaproteobacteria--3:gtdb_domain_counter=d__Bacteria--3:gtdb_family_counter=f__Burkholderiaceae--3:gtdb_genus_counter=g__Derxia--3:gtdb_order_counter=o__Burkholderiales--3:gtdb_phylum_counter=p__Proteobacteria--3:gtdb_species_counter=s__Derxia gummosa--1||s__Derxia lacustris--2:heptad_counter=MCP-36H--5:lbd_counter=:lca_tree=g__Derxia:name=N1214094:ref_name_counter=])0.778:0.0178972[&&NHX:Sample_counter=rhiztom1--1||rhiztom2--2||rhiztom3--1:Type_counter=GTDB--4||capture--4:besthit_avg=97.95:besthit_max=98.0:besthit_min=97.9:besthit_std=0.07071067811865074:besthit_sum=195.9:bitscore_avg=87.6:bitscore_max=90.9:bitscore_min=84.3:bitscore_std=4.6669047558312196:bitscore_sum=175.2:capture_class_counter=c__Gammaproteobacteria--4:capture_domain_counter=d__Bacteria--4:capture_family_counter=f__Burkholderiaceae--2||f__Xanthomonadaceae--2:capture_genus_counter=g__Acidovorax--1||g__Aquabacterium--1||g__SCMT01--1||g__Xanthomonas_A--1:capture_order_counter=o__Burkholderiales--2||o__Xanthomonadales--2:capture_phylum_counter=p__Proteobacteria--4:capture_species_counter=s__Acidovorax sp001411535--1||s__Aquabacterium sp002339015--1||s__SCMT01 sp017302135--1||s__Xanthomonas_A sontii--1:evalue_avg=1.444375e-23:evalue_max=2.88e-23:evalue_min=8.75e-26:evalue_std=2.0302803454818747e-23:evalue_sum=2.88875e-23:gapopen_avg=0.0:gapopen_max=0.0:gapopen_min=0.0:gapopen_std=0.0:gapopen_sum=0.0:gtdb_class_counter=c__Gammaproteobacteria--4:gtdb_domain_counter=d__Bacteria--4:gtdb_family_counter=f__Burkholderiaceae--4:gtdb_genus_counter=g__Derxia--3||g__JAAFIY01--1:gtdb_order_counter=o__Burkholderiales--4:gtdb_phylum_counter=p__Proteobacteria--4:gtdb_species_counter=s__Derxia gummosa--1||s__Derxia lacustris--2||s__JAAFIY01 sp013297985--1:heptad_counter=MCP-36H--8:lbd_counter=:lca_tree=f__Burkholderiaceae:length_avg=48.5:length_max=50.0:length_min=47.0:length_std=2.1213203435596424:length_sum=97.0:mismatch_avg=1.0:mismatch_max=1.0:mismatch_min=1.0:mismatch_std=0.0:mismatch_sum=2.0:name=N1214095:qcovhsp_avg=99.0:qcovhsp_max=100.0:qcovhsp_min=98.0:qcovhsp_std=1.4142135623730951:qcovhsp_sum=198.0:qend_avg=49.0:qend_max=51.0:qend_min=47.0:qend_std=2.8284271247461903:qend_sum=98.0:qstart_avg=1.5:qstart_max=2.0:qstart_min=1.0:qstart_std=0.7071067811865476:qstart_sum=3.0:ref_name_counter=RS_GCF_019219095.1_protein.faa_NZ_JAHUWH010000066.1_1@PF00015_full_PFAM.1.85--2:scovhsp_avg=57.75:scovhsp_max=59.5:scovhsp_min=56.0:scovhsp_std=2.4748737341529163:scovhsp_sum=115.5:send_avg=49.0:send_max=50.0:send_min=48.0:send_std=1.4142135623730951:send_sum=98.0:sstart_avg=1.5:sstart_max=2.0:sstart_min=1.0:sstart_std=0.7071067811865476:sstart_sum=3.0])0.855:0.019176[&&NHX:Sample_counter=rhiztom1--2||rhiztom2--2||rhiztom3--1:Type_counter=GTDB--4||capture--5:besthit_avg=97.95:besthit_max=98.0:besthit_min=97.9:besthit_std=0.07071067811865074:besthit_sum=195.9:bitscore_avg=87.6:bitscore_max=90.9:bitscore_min=84.3:bitscore_std=4.6669047558312196:bitscore_sum=175.2:capture_class_counter=c__Clostridia--1||c__Gammaproteobacteria--4:capture_domain_counter=d__Bacteria--5:capture_family_counter=f__Burkholderiaceae--2||f__Oscillospiraceae--1||f__Xanthomonadaceae--2:capture_genus_counter=g__Acidovorax--1||g__Aquabacterium--1||g__Dysosmobacter--1||g__SCMT01--1||g__Xanthomonas_A--1:capture_order_counter=o__Burkholderiales--2||o__Oscillospirales--1||o__Xanthomonadales--2:capture_phylum_counter=p__Firmicutes_A--1||p__Proteobacteria--4:capture_species_counter=s__Acidovorax sp001411535--1||s__Aquabacterium sp002339015--1||s__Dysosmobacter sp910583785--1||s__SCMT01 sp017302135--1||s__Xanthomonas_A sontii--1:evalue_avg=1.444375e-23:evalue_max=2.88e-23:evalue_min=8.75e-26:evalue_std=2.0302803454818747e-23:evalue_sum=2.88875e-23:gapopen_avg=0.0:gapopen_max=0.0:gapopen_min=0.0:gapopen_std=0.0:gapopen_sum=0.0:gtdb_class_counter=c__Gammaproteobacteria--4:gtdb_domain_counter=d__Bacteria--4:gtdb_family_counter=f__Burkholderiaceae--4:gtdb_genus_counter=g__Derxia--3||g__JAAFIY01--1:gtdb_order_counter=o__Burkholderiales--4:gtdb_phylum_counter=p__Proteobacteria--4:gtdb_species_counter=s__Derxia gummosa--1||s__Derxia lacustris--2||s__JAAFIY01 sp013297985--1:heptad_counter=MCP-36H--9:lbd_counter=:lca_tree=f__Burkholderiaceae:length_avg=48.5:length_max=50.0:length_min=47.0:length_std=2.1213203435596424:length_sum=97.0:mismatch_avg=1.0:mismatch_max=1.0:mismatch_min=1.0:mismatch_std=0.0:mismatch_sum=2.0:name=N1214096:qcovhsp_avg=99.0:qcovhsp_max=100.0:qcovhsp_min=98.0:qcovhsp_std=1.4142135623730951:qcovhsp_sum=198.0:qend_avg=49.0:qend_max=51.0:qend_min=47.0:qend_std=2.8284271247461903:qend_sum=98.0:qstart_avg=1.5:qstart_max=2.0:qstart_min=1.0:qstart_std=0.7071067811865476:qstart_sum=3.0:ref_name_counter=RS_GCF_019219095.1_protein.faa_NZ_JAHUWH010000066.1_1@PF00015_full_PFAM.1.85--2:scovhsp_avg=57.75:scovhsp_max=59.5:scovhsp_min=56.0:scovhsp_std=2.4748737341529163:scovhsp_sum=115.5:send_avg=49.0:send_max=50.0:send_min=48.0:send_std=1.4142135623730951:send_sum=98.0:sstart_avg=1.5:sstart_max=2.0:sstart_min=1.0:sstart_std=0.7071067811865476:sstart_sum=3.0])0.274:0.0128124[&&NHX:Sample_counter=rhizpot1--1||rhizpot3--1||rhiztom1--2||rhiztom2--2||rhiztom3--1:Type_counter=GTDB--4||capture--7:besthit_avg=94.80000000000001:besthit_max=98.0:besthit_min=90.7:besthit_std=3.7193189340702344:besthit_sum=379.20000000000005:bitscore_avg=137.3:bitscore_max=200.0:bitscore_min=84.3:bitscore_std=58.42413884688417:bitscore_sum=549.2:capture_class_counter=c__Clostridia--1||c__Desulfuromonadia--1||c__Gammaproteobacteria--5:capture_domain_counter=d__Bacteria--7:capture_family_counter=f__Burkholderiaceae--3||f__CAIOGM01--1||f__Oscillospiraceae--1||f__Xanthomonadaceae--2:capture_genus_counter=g__Acidovorax--1||g__Aquabacterium--1||g__CAIOGM01--1||g__Dysosmobacter--1||g__Rubrivivax--1||g__SCMT01--1||g__Xanthomonas_A--1:capture_order_counter=o__Burkholderiales--3||o__Geobacterales--1||o__Oscillospirales--1||o__Xanthomonadales--2:capture_phylum_counter=p__Desulfobacterota--1||p__Firmicutes_A--1||p__Proteobacteria--5:capture_species_counter=s__Acidovorax sp001411535--1||s__Aquabacterium sp002339015--1||s__CAIOGM01 sp903929485--1||s__Dysosmobacter sp910583785--1||s__Rubrivivax sp001295865--1||s__SCMT01 sp017302135--1||s__Xanthomonas_A sontii--1:evalue_avg=7.221875e-24:evalue_max=2.88e-23:evalue_min=2.23e-66:evalue_std=1.4385475802436986e-23:evalue_sum=2.88875e-23:gapopen_avg=0.0:gapopen_max=0.0:gapopen_min=0.0:gapopen_std=0.0:gapopen_sum=0.0:gtdb_class_counter=c__Gammaproteobacteria--4:gtdb_domain_counter=d__Bacteria--4:gtdb_family_counter=f__Burkholderiaceae--4:gtdb_genus_counter=g__Derxia--3||g__JAAFIY01--1:gtdb_order_counter=o__Burkholderiales--4:gtdb_phylum_counter=p__Proteobacteria--4:gtdb_species_counter=s__Derxia gummosa--1||s__Derxia lacustris--2||s__JAAFIY01 sp013297985--1:heptad_counter=MCP-36H--11:lbd_counter=:lca_tree=f__Burkholderiaceae:length_avg=81.5:length_max=122.0:length_min=47.0:length_std=38.61346915261564:length_sum=326.0:mismatch_avg=5.25:mismatch_max=10.0:mismatch_min=1.0:mismatch_std=4.924428900898052:mismatch_sum=21.0:name=N1214097:qcovhsp_avg=99.05:qcovhsp_max=100.0:qcovhsp_min=98.0:qcovhsp_std=1.0999999999999992:qcovhsp_sum=396.2:qend_avg=82.0:qend_max=122.0:qend_min=47.0:qend_std=38.56596081174866:qend_sum=328.0:qstart_avg=1.5:qstart_max=2.0:qstart_min=1.0:qstart_std=0.5773502691896257:qstart_sum=6.0:ref_name_counter=GB_GCA_013823505.1_protein.faa_PNMH01000023.1_2@PF00015_full_PFAM.441.629--1||RS_GCF_001633105.1_protein.faa_NZ_LUKZ01000029.1_81@PF00015_full_PFAM.313.504--1||RS_GCF_019219095.1_protein.faa_NZ_JAHUWH010000066.1_1@PF00015_full_PFAM.1.85--2:scovhsp_avg=59.1:scovhsp_max=64.9:scovhsp_min=56.0:scovhsp_std=4.203966381089811:scovhsp_sum=236.4:send_avg=91.75:send_max=136.0:send_min=48.0:send_std=49.38538920234067:send_sum=367.0:sstart_avg=11.25:sstart_max=30.0:sstart_min=1.0:sstart_std=13.450526631573451:sstart_sum=45.0])0.817:0.0123434[&&NHX:Sample_counter=rhizpot1--1||rhizpot3--3||rhiztom1--2||rhiztom2--2||rhiztom3--3:Type_counter=GTDB--12||capture--11:besthit_avg=95.84:besthit_max=100.0:besthit_min=90.7:besthit_std=3.972782400283208:besthit_sum=479.20000000000005:bitscore_avg=128.4:bitscore_max=200.0:bitscore_min=84.3:bitscore_std=54.36989056453949:bitscore_sum=642.0:capture_class_counter=c__Clostridia--1||c__Desulfuromonadia--1||c__Gammaproteobacteria--9:capture_domain_counter=d__Bacteria--11:capture_family_counter=f__Burkholderiaceae--5||f__CAIOGM01--1||f__Enterobacteriaceae--1||f__Oscillospiraceae--1||f__Xanthomonadaceae--3:capture_genus_counter=g__Acidovorax--1||g__Aquabacterium--2||g__CAIOGM01--1||g__Dysosmobacter--1||g__Erwinia--1||g__Hylemonella--1||g__Rubrivivax--1||g__SCMT01--1||g__Xanthomonas_A--2:capture_order_counter=o__Burkholderiales--5||o__Enterobacterales--1||o__Geobacterales--1||o__Oscillospirales--1||o__Xanthomonadales--3:capture_phylum_counter=p__Desulfobacterota--1||p__Firmicutes_A--1||p__Proteobacteria--9:capture_species_counter=s__Acidovorax sp001411535--1||s__Aquabacterium sp002339015--2||s__CAIOGM01 sp903929485--1||s__Dysosmobacter sp910583785--1||s__Erwinia rhapontici--1||s__Hylemonella sp001797315--1||s__Rubrivivax sp001295865--1||s__SCMT01 sp017302135--1||s__Xanthomonas_A sontii--2:evalue_avg=5.7804e-24:evalue_max=2.88e-23:evalue_min=2.23e-66:evalue_std=1.2868398751398715e-23:evalue_sum=2.8902e-23:gapopen_avg=0.0:gapopen_max=0.0:gapopen_min=0.0:gapopen_std=0.0:gapopen_sum=0.0:gtdb_class_counter=c__Gammaproteobacteria--12:gtdb_domain_counter=d__Bacteria--12:gtdb_family_counter=f__Burkholderiaceae--12:gtdb_genus_counter=g__CAIZPE01--1||g__Derxia--3||g__Ideonella--1||g__JAAFIY01--1||g__Pseudorhodoferax--1||g__Rhizobacter--1||g__Rhodoferax--1||g__Rhodoferax_B--2||g__Rubrivivax--1:gtdb_order_counter=o__Burkholderiales--12:gtdb_phylum_counter=p__Proteobacteria--12:gtdb_species_counter=s__CAIZPE01 sp016710525--1||s__Derxia gummosa--1||s__Derxia lacustris--2||s__Ideonella sp018780145--1||s__JAAFIY01 sp013297985--1||s__Pseudorhodoferax sp001422405--1||s__Rhizobacter sp014380155--1||s__Rhodoferax saidenbachensis--1||s__Rhodoferax_B koreense--2||s__Rubrivivax sp016790435--1:heptad_counter=MCP-36H--23:lbd_counter=:lca_tree=f__Burkholderiaceae:length_avg=75.2:length_max=122.0:length_min=47.0:length_std=36.286361074100554:length_sum=376.0:mismatch_avg=4.2:mismatch_max=10.0:mismatch_min=0.0:mismatch_std=4.868264577855235:mismatch_sum=21.0:name=N1214098:qcovhsp_avg=99.24:qcovhsp_max=100.0:qcovhsp_min=98.0:qcovhsp_std=1.043072384832423:qcovhsp_sum=496.2:qend_avg=75.6:qend_max=122.0:qend_min=47.0:qend_std=36.335932628735435:qend_sum=378.0:qstart_avg=1.4:qstart_max=2.0:qstart_min=1.0:qstart_std=0.5477225575051661:qstart_sum=7.0:ref_name_counter=GB_GCA_013823505.1_protein.faa_PNMH01000023.1_2@PF00015_full_PFAM.441.629--1||RS_GCF_001633105.1_protein.faa_NZ_LUKZ01000029.1_81@PF00015_full_PFAM.313.504--1||RS_GCF_019219095.1_protein.faa_NZ_JAHUWH010000066.1_1@PF00015_full_PFAM.1.85--3:scovhsp_avg=59.17999999999999:scovhsp_max=64.9:scovhsp_min=56.0:scovhsp_std=3.64513374240233:scovhsp_sum=295.9:send_avg=84.2:send_max=136.0:send_min=48.0:send_std=45.98043061999311:send_sum=421.0:sstart_avg=10.0:sstart_max=30.0:sstart_min=1.0:sstart_std=11.979148550710939:sstart_sum=50.0],(((((17f39cd0-1cc7-4acd-b6bc-46b6971240da_3@MCPsignal.293.349:5e-09[&&NHX:Sample=rhizpot3:Type=capture:besthit=91.1:bitscore=96.7:capture_class=c__Gammaproteobacteria:capture_domain=d__Bacteria:capture_family=f__Xanthomonadaceae:capture_genus=g__Pseudoxanthomonas_A:capture_order=o__Xanthomonadales:capture_phylum=p__Proteobacteria:capture_species=s__Pseudoxanthomonas_A kalamensis:evalue=8.28e-28:gapopen=0.0:heptad=MCP-36H:length=56.0:mismatch=5.0:qcovhsp=100.0:qend=56.0:qstart=1.0:ref_name=GB_GCA_903958915.1_protein.faa_CAJBVC010000742.1_1@PF00015_full_PFAM.318.416:scovhsp=57.1:send=61.0:sstart=6.0],(87a8bc52-0137-4806-9a8c-f3982ca27b2d_6@MCPsignal.389.494:6e-09[&&NHX:Sample=rhizpot3:Type=capture:besthit=94.2:bitscore=168.0:capture_class=c__Gammaproteobacteria:capture_domain=d__Bacteria:capture_family=f__Burkholderiaceae:capture_genus=g__Mitsuaria:capture_order=o__Burkholderiales:capture_phylum=p__Proteobacteria:capture_species=s__Mitsuaria sp002761755:evalue=5.6e-54:gapopen=0.0:heptad=MCP-36H:length=103.0:mismatch=6.0:qcovhsp=98.1:qend=103.0:qstart=1.0:ref_name=GB_GCA_013817345.1_protein.faa_JACDCW010000017.1_23@PF00015_full_PFAM.319.513:scovhsp=53.1:send=107.0:sstart=5.0],(b1fae60b-edd3-4e37-b17f-b62abad8e281_4@MCPsignal.150.256:5e-09[&&NHX:Sample=rhiztom3:Type=capture:besthit=94.2:bitscore=167.0:capture_class=c__Clostridia:capture_domain=d__Bacteria:capture_family=f__Oscillospiraceae:capture_genus=g__Dysosmobacter:capture_order=o__Oscillospirales:capture_phylum=p__Firmicutes_A:capture_species=s__Dysosmobacter sp009773995:evalue=1.72e-53:gapopen=0.0:heptad=MCP-36H:length=103.0:mismatch=6.0:qcovhsp=97.2:qend=103.0:qstart=1.0:ref_name=GB_GCA_013817345.1_protein.faa_JACDCW010000021.1_46@PF00015_full_PFAM.443.638:scovhsp=52.8:send=111.0:sstart=9.0],bf78b05d-c1fd-4a86-86ce-f0a258b03f44_4@MCPsignal.90.178:1.85399[&&NHX:Sample=rhiztom3:Type=capture:capture_class=c__Gammaproteobacteria:capture_domain=d__Bacteria:capture_family=f__Oleiphilaceae:capture_genus=g__Marinobacter:capture_order=o__Pseudomonadales:capture_phylum=p__Proteobacteria:capture_species=s__Marinobacter excellens:heptad=MCP-34H])0.599:0.0688637[&&NHX:Sample_counter=rhiztom3--2:Type_counter=capture--2:besthit_avg=94.2:besthit_max=94.2:besthit_min=94.2:besthit_std=0:besthit_sum=94.2:bitscore_avg=167.0:bitscore_max=167.0:bitscore_min=167.0:bitscore_std=0:bitscore_sum=167.0:capture_class_counter=c__Clostridia--1||c__Gammaproteobacteria--1:capture_domain_counter=d__Bacteria--2:capture_family_counter=f__Oleiphilaceae--1||f__Oscillospiraceae--1:capture_genus_counter=g__Dysosmobacter--1||g__Marinobacter--1:capture_order_counter=o__Oscillospirales--1||o__Pseudomonadales--1:capture_phylum_counter=p__Firmicutes_A--1||p__Proteobacteria--1:capture_species_counter=s__Dysosmobacter sp009773995--1||s__Marinobacter excellens--1:evalue_avg=1.72e-53:evalue_max=1.72e-53:evalue_min=1.72e-53:evalue_std=0:evalue_sum=1.72e-53:gapopen_avg=0.0:gapopen_max=0.0:gapopen_min=0.0:gapopen_std=0:gapopen_sum=0.0:gtdb_class_counter=:gtdb_domain_counter=:gtdb_family_counter=:gtdb_genus_counter=:gtdb_order_counter=:gtdb_phylum_counter=:gtdb_species_counter=:heptad_counter=MCP-34H--1||MCP-36H--1:lbd_counter=:length_avg=103.0:length_max=103.0:length_min=103.0:length_std=0:length_sum=103.0:mismatch_avg=6.0:mismatch_max=6.0:mismatch_min=6.0:mismatch_std=0:mismatch_sum=6.0:name=N1214103:qcovhsp_avg=97.2:qcovhsp_max=97.2:qcovhsp_min=97.2:qcovhsp_std=0:qcovhsp_sum=97.2:qend_avg=103.0:qend_max=103.0:qend_min=103.0:qend_std=0:qend_sum=103.0:qstart_avg=1.0:qstart_max=1.0:qstart_min=1.0:qstart_std=0:qstart_sum=1.0:ref_name_counter=GB_GCA_013817345.1_protein.faa_JACDCW010000021.1_46@PF00015_full_PFAM.443.638--1:scovhsp_avg=52.8:scovhsp_max=52.8:scovhsp_min=52.8:scovhsp_std=0:scovhsp_sum=52.8:send_avg=111.0:send_max=111.0:send_min=111.0:send_std=0:send_sum=111.0:sstart_avg=9.0:sstart_max=9.0:sstart_min=9.0:sstart_std=0:sstart_sum=9.0])0:1.8e-08[&&NHX:Sample_counter=rhizpot3--1||rhiztom3--2:Type_counter=capture--3:besthit_avg=94.2:besthit_max=94.2:besthit_min=94.2:besthit_std=0.0:besthit_sum=188.4:bitscore_avg=167.5:bitscore_max=168.0:bitscore_min=167.0:bitscore_std=0.7071067811865476:bitscore_sum=335.0:capture_class_counter=c__Clostridia--1||c__Gammaproteobacteria--2:capture_domain_counter=d__Bacteria--3:capture_family_counter=f__Burkholderiaceae--1||f__Oleiphilaceae--1||f__Oscillospiraceae--1:capture_genus_counter=g__Dysosmobacter--1||g__Marinobacter--1||g__Mitsuaria--1:capture_order_counter=o__Burkholderiales--1||o__Oscillospirales--1||o__Pseudomonadales--1:capture_phylum_counter=p__Firmicutes_A--1||p__Proteobacteria--2:capture_species_counter=s__Dysosmobacter sp009773995--1||s__Marinobacter excellens--1||s__Mitsuaria sp002761755--1:evalue_avg=1.14e-53:evalue_max=1.72e-53:evalue_min=5.6e-54:evalue_std=8.202438661763951e-54:evalue_sum=2.28e-53:gapopen_avg=0.0:gapopen_max=0.0:gapopen_min=0.0:gapopen_std=0.0:gapopen_sum=0.0:gtdb_class_counter=:gtdb_domain_counter=:gtdb_family_counter=:gtdb_genus_counter=:gtdb_order_counter=:gtdb_phylum_counter=:gtdb_species_counter=:heptad_counter=MCP-34H--1||MCP-36H--2:lbd_counter=:length_avg=103.0:length_max=103.0:length_min=103.0:length_std=0.0:length_sum=206.0:mismatch_avg=6.0:mismatch_max=6.0:mismatch_min=6.0:mismatch_std=0.0:mismatch_sum=12.0:name=N1214104:qcovhsp_avg=97.65:qcovhsp_max=98.1:qcovhsp_min=97.2:qcovhsp_std=0.6363961030678867:qcovhsp_sum=195.3:qend_avg=103.0:qend_max=103.0:qend_min=103.0:qend_std=0.0:qend_sum=206.0:qstart_avg=1.0:qstart_max=1.0:qstart_min=1.0:qstart_std=0.0:qstart_sum=2.0:ref_name_counter=GB_GCA_013817345.1_protein.faa_JACDCW010000017.1_23@PF00015_full_PFAM.319.513--1||GB_GCA_013817345.1_protein.faa_JACDCW010000021.1_46@PF00015_full_PFAM.443.638--1:scovhsp_avg=52.95:scovhsp_max=53.1:scovhsp_min=52.8:scovhsp_std=0.21213203435596725:scovhsp_sum=105.9:send_avg=109.0:send_max=111.0:send_min=107.0:send_std=2.8284271247461903:send_sum=218.0:sstart_avg=7.0:sstart_max=9.0:sstart_min=5.0:sstart_std=2.8284271247461903:sstart_sum=14.0])0.229:0.0183749[&&NHX:Sample_counter=rhizpot3--2||rhiztom3--2:Type_counter=capture--4:besthit_avg=93.16666666666667:besthit_max=94.2:besthit_min=91.1:besthit_std=1.789785834487845:besthit_sum=279.5:bitscore_avg=143.9:bitscore_max=168.0:bitscore_min=96.7:bitscore_std=40.8794569435554:bitscore_sum=431.7:capture_class_counter=c__Clostridia--1||c__Gammaproteobacteria--3:capture_domain_counter=d__Bacteria--4:capture_family_counter=f__Burkholderiaceae--1||f__Oleiphilaceae--1||f__Oscillospiraceae--1||f__Xanthomonadaceae--1:capture_genus_counter=g__Dysosmobacter--1||g__Marinobacter--1||g__Mitsuaria--1||g__Pseudoxanthomonas_A--1:capture_order_counter=o__Burkholderiales--1||o__Oscillospirales--1||o__Pseudomonadales--1||o__Xanthomonadales--1:capture_phylum_counter=p__Firmicutes_A--1||p__Proteobacteria--3:capture_species_counter=s__Dysosmobacter sp009773995--1||s__Marinobacter excellens--1||s__Mitsuaria sp002761755--1||s__Pseudoxanthomonas_A kalamensis--1:evalue_avg=2.76e-28:evalue_max=8.28e-28:evalue_min=5.6e-54:evalue_std=4.780460228890102e-28:evalue_sum=8.28e-28:gapopen_avg=0.0:gapopen_max=0.0:gapopen_min=0.0:gapopen_std=0.0:gapopen_sum=0.0:gtdb_class_counter=:gtdb_domain_counter=:gtdb_family_counter=:gtdb_genus_counter=:gtdb_order_counter=:gtdb_phylum_counter=:gtdb_species_counter=:heptad_counter=MCP-34H--1||MCP-36H--3:lbd_counter=:length_avg=87.33333333333333:length_max=103.0:length_min=56.0:length_std=27.135462651912412:length_sum=262.0:mismatch_avg=5.666666666666667:mismatch_max=6.0:mismatch_min=5.0:mismatch_std=0.5773502691896258:mismatch_sum=17.0:name=N1214105:qcovhsp_avg=98.43333333333332:qcovhsp_max=100.0:qcovhsp_min=97.2:qcovhsp_std=1.4294521094927706:qcovhsp_sum=295.29999999999995:qend_avg=87.33333333333333:qend_max=103.0:qend_min=56.0:qend_std=27.135462651912412:qend_sum=262.0:qstart_avg=1.0:qstart_max=1.0:qstart_min=1.0:qstart_std=0.0:qstart_sum=3.0:ref_name_counter=GB_GCA_013817345.1_protein.faa_JACDCW010000017.1_23@PF00015_full_PFAM.319.513--1||GB_GCA_013817345.1_protein.faa_JACDCW010000021.1_46@PF00015_full_PFAM.443.638--1||GB_GCA_903958915.1_protein.faa_CAJBVC010000742.1_1@PF00015_full_PFAM.318.416--1:scovhsp_avg=54.333333333333336:scovhsp_max=57.1:scovhsp_min=52.8:scovhsp_std=2.4006943440041133:scovhsp_sum=163.0:send_avg=93.0:send_max=111.0:send_min=61.0:send_std=27.784887978899608:send_sum=279.0:sstart_avg=6.666666666666667:sstart_max=9.0:sstart_min=5.0:sstart_std=2.0816659994661326:sstart_sum=20.0],(5964511b-2c86-5bfb-8f3e-579963a2628b_5@MCPsignal.388.517:0.0057858[&&NHX:Sample=rhizpot3:Type=capture:besthit=90.7:bitscore=206.0:capture_class=c__Gammaproteobacteria:capture_domain=d__Bacteria:capture_family=f__Burkholderiaceae:capture_genus=g__Mitsuaria:capture_order=o__Burkholderiales:capture_phylum=p__Proteobacteria:capture_species=s__Mitsuaria sp002761755:evalue=8.19e-69:gapopen=0.0:heptad=MCP-36H:length=129.0:mismatch=12.0:qcovhsp=100.0:qend=129.0:qstart=1.0:ref_name=RS_GCF_004681975.1_protein.faa_NZ_SMLK01000001.1_829@PF00015_full_PFAM.319.509:scovhsp=67.9:send=139.0:sstart=11.0],(225f92e6-dbb1-4ce7-b2ef-e7bce76330fa_4@MCPsignal.356.410:5e-09[&&NHX:Sample=rhizpot3:Type=capture:besthit=90.7:bitscore=93.6:capture_class=c__Gammaproteobacteria:capture_domain=d__Bacteria:capture_family=f__Burkholderiaceae:capture_genus=g__Massilia:capture_order=o__Burkholderiales:capture_phylum=p__Proteobacteria:capture_species=s__Massilia sp002428015:evalue=1.26e-26:gapopen=0.0:heptad=MCP-36H:length=54.0:mismatch=5.0:qcovhsp=100.0:qend=54.0:qstart=1.0:ref_name=GB_GCA_903958915.1_protein.faa_CAJBVC010000742.1_1@PF00015_full_PFAM.318.416:scovhsp=55.1:send=59.0:sstart=6.0],(((cff9d107-4234-4774-913e-6eb93bbe4d35_4@MCPsignal.358.416:0[&&NHX:Sample=rhizpot3:Type=capture:besthit=91.4:bitscore=99.4:capture_class=c__Gammaproteobacteria:capture_domain=d__Bacteria:capture_family=f__Xanthomonadaceae:capture_genus=g__Pseudoxanthomonas_A:capture_order=o__Xanthomonadales:capture_phylum=p__Proteobacteria:capture_species=s__Pseudoxanthomonas_A kalamensis:evalue=7.73e-29:gapopen=0.0:heptad=MCP-36H:length=58.0:mismatch=5.0:qcovhsp=100.0:qend=58.0:qstart=1.0:ref_name=GB_GCA_903958915.1_protein.faa_CAJBVC010000742.1_1@PF00015_full_PFAM.318.416:scovhsp=59.2:send=63.0:sstart=6.0],9677aa36-46d4-40c9-87d3-a616b6c53a02_1@MCPsignal.47.105:0[&&NHX:Sample=rhizpot3:Type=capture:besthit=91.4:bitscore=99.4:capture_class=c__Gammaproteobacteria:capture_domain=d__Bacteria:capture_family=f__Xanthomonadaceae:capture_genus=g__Pseudoxanthomonas_A:capture_order=o__Xanthomonadales:capture_phylum=p__Proteobacteria:capture_species=s__Pseudoxanthomonas_A kalamensis:evalue=7.73e-29:gapopen=0.0:heptad=MCP-36H:length=58.0:mismatch=5.0:qcovhsp=100.0:qend=58.0:qstart=1.0:ref_name=GB_GCA_903958915.1_protein.faa_CAJBVC010000742.1_1@PF00015_full_PFAM.318.416:scovhsp=59.2:send=63.0:sstart=6.0])0:0[&&NHX:Sample_counter=rhizpot3--2:Type_counter=capture--2:besthit_avg=91.4:besthit_max=91.4:besthit_min=91.4:besthit_std=0.0:besthit_sum=182.8:bitscore_avg=99.4:bitscore_max=99.4:bitscore_min=99.4:bitscore_std=0.0:bitscore_sum=198.8:capture_class_counter=c__Gammaproteobacteria--2:capture_domain_counter=d__Bacteria--2:capture_family_counter=f__Xanthomonadaceae--2:capture_genus_counter=g__Pseudoxanthomonas_A--2:capture_order_counter=o__Xanthomonadales--2:capture_phylum_counter=p__Proteobacteria--2:capture_species_counter=s__Pseudoxanthomonas_A kalamensis--2:evalue_avg=7.73e-29:evalue_max=7.73e-29:evalue_min=7.73e-29:evalue_std=0.0:evalue_sum=1.546e-28:gapopen_avg=0.0:gapopen_max=0.0:gapopen_min=0.0:gapopen_std=0.0:gapopen_sum=0.0:gtdb_class_counter=:gtdb_domain_counter=:gtdb_family_counter=:gtdb_genus_counter=:gtdb_order_counter=:gtdb_phylum_counter=:gtdb_species_counter=:heptad_counter=MCP-36H--2:lbd_counter=:length_avg=58.0:length_max=58.0:length_min=58.0:length_std=0.0:length_sum=116.0:mismatch_avg=5.0:mismatch_max=5.0:mismatch_min=5.0:mismatch_std=0.0:mismatch_sum=10.0:name=N1214110:qcovhsp_avg=100.0:qcovhsp_max=100.0:qcovhsp_min=100.0:qcovhsp_std=0.0:qcovhsp_sum=200.0:qend_avg=58.0:qend_max=58.0:qend_min=58.0:qend_std=0.0:qend_sum=116.0:qstart_avg=1.0:qstart_max=1.0:qstart_min=1.0:qstart_std=0.0:qstart_sum=2.0:ref_name_counter=GB_GCA_903958915.1_protein.faa_CAJBVC010000742.1_1@PF00015_full_PFAM.318.416--2:scovhsp_avg=59.2:scovhsp_max=59.2:scovhsp_min=59.2:scovhsp_std=0.0:scovhsp_sum=118.4:send_avg=63.0:send_max=63.0:send_min=63.0:send_std=0.0:send_sum=126.0:sstart_avg=6.0:sstart_max=6.0:sstart_min=6.0:sstart_std=0.0:sstart_sum=12.0],0c959884-6e8b-417a-9cba-450a359704f5_4@MCPsignal.358.416:0[&&NHX:Sample=rhizpot3:Type=capture:besthit=91.4:bitscore=99.4:capture_class=c__Gammaproteobacteria:capture_domain=d__Bacteria:capture_family=f__Xanthomonadaceae:capture_genus=g__Pseudoxanthomonas_A:capture_order=o__Xanthomonadales:capture_phylum=p__Proteobacteria:capture_species=s__Pseudoxanthomonas_A kalamensis:evalue=7.73e-29:gapopen=0.0:heptad=MCP-36H:length=58.0:mismatch=5.0:qcovhsp=100.0:qend=58.0:qstart=1.0:ref_name=GB_GCA_903958915.1_protein.faa_CAJBVC010000742.1_1@PF00015_full_PFAM.318.416:scovhsp=59.2:send=63.0:sstart=6.0])0:0[&&NHX:Sample_counter=rhizpot3--3:Type_counter=capture--3:besthit_avg=91.40000000000002:besthit_max=91.4:besthit_min=91.4:besthit_std=1.7404671430534633e-14:besthit_sum=274.20000000000005:bitscore_avg=99.40000000000002:bitscore_max=99.4:bitscore_min=99.4:bitscore_std=1.7404671430534633e-14:bitscore_sum=298.20000000000005:capture_class_counter=c__Gammaproteobacteria--3:capture_domain_counter=d__Bacteria--3:capture_family_counter=f__Xanthomonadaceae--3:capture_genus_counter=g__Pseudoxanthomonas_A--3:capture_order_counter=o__Xanthomonadales--3:capture_phylum_counter=p__Proteobacteria--3:capture_species_counter=s__Pseudoxanthomonas_A kalamensis--3:evalue_avg=7.73e-29:evalue_max=7.73e-29:evalue_min=7.73e-29:evalue_std=0.0:evalue_sum=2.319e-28:gapopen_avg=0.0:gapopen_max=0.0:gapopen_min=0.0:gapopen_std=0.0:gapopen_sum=0.0:gtdb_class_counter=:gtdb_domain_counter=:gtdb_family_counter=:gtdb_genus_counter=:gtdb_order_counter=:gtdb_phylum_counter=:gtdb_species_counter=:heptad_counter=MCP-36H--3:lbd_counter=:length_avg=58.0:length_max=58.0:length_min=58.0:length_std=0.0:length_sum=174.0:mismatch_avg=5.0:mismatch_max=5.0:mismatch_min=5.0:mismatch_std=0.0:mismatch_sum=15.0:name=N1214112:qcovhsp_avg=100.0:qcovhsp_max=100.0:qcovhsp_min=100.0:qcovhsp_std=0.0:qcovhsp_sum=300.0:qend_avg=58.0:qend_max=58.0:qend_min=58.0:qend_std=0.0:qend_sum=174.0:qstart_avg=1.0:qstart_max=1.0:qstart_min=1.0:qstart_std=0.0:qstart_sum=3.0:ref_name_counter=GB_GCA_903958915.1_protein.faa_CAJBVC010000742.1_1@PF00015_full_PFAM.318.416--3:scovhsp_avg=59.20000000000001:scovhsp_max=59.2:scovhsp_min=59.2:scovhsp_std=8.702335715267317e-15:scovhsp_sum=177.60000000000002:send_avg=63.0:send_max=63.0:send_min=63.0:send_std=0.0:send_sum=189.0:sstart_avg=6.0:sstart_max=6.0:sstart_min=6.0:sstart_std=0.0:sstart_sum=18.0],9b446073-c04a-447f-ab3e-98bea675b82c_3@MCPsignal.372.430:0[&&NHX:Sample=rhizpot3:Type=capture:besthit=91.4:bitscore=99.4:capture_class=c__Gammaproteobacteria:capture_domain=d__Bacteria:capture_family=f__Xanthomonadaceae:capture_genus=g__Pseudoxanthomonas_A:capture_order=o__Xanthomonadales:capture_phylum=p__Proteobacteria:capture_species=s__Pseudoxanthomonas_A kalamensis:evalue=7.73e-29:gapopen=0.0:heptad=MCP-36H:length=58.0:mismatch=5.0:qcovhsp=100.0:qend=58.0:qstart=1.0:ref_name=GB_GCA_903958915.1_protein.faa_CAJBVC010000742.1_1@PF00015_full_PFAM.318.416:scovhsp=59.2:send=63.0:sstart=6.0]):5e-09[&&NHX:Sample_counter=rhizpot3--4:Type_counter=capture--4:besthit_avg=91.4:besthit_max=91.4:besthit_min=91.4:besthit_std=0.0:besthit_sum=365.6:bitscore_avg=99.4:bitscore_max=99.4:bitscore_min=99.4:bitscore_std=0.0:bitscore_sum=397.6:capture_class_counter=c__Gammaproteobacteria--4:capture_domain_counter=d__Bacteria--4:capture_family_counter=f__Xanthomonadaceae--4:capture_genus_counter=g__Pseudoxanthomonas_A--4:capture_order_counter=o__Xanthomonadales--4:capture_phylum_counter=p__Proteobacteria--4:capture_species_counter=s__Pseudoxanthomonas_A kalamensis--4:evalue_avg=7.73e-29:evalue_max=7.73e-29:evalue_min=7.73e-29:evalue_std=0.0:evalue_sum=3.092e-28:gapopen_avg=0.0:gapopen_max=0.0:gapopen_min=0.0:gapopen_std=0.0:gapopen_sum=0.0:gtdb_class_counter=:gtdb_domain_counter=:gtdb_family_counter=:gtdb_genus_counter=:gtdb_order_counter=:gtdb_phylum_counter=:gtdb_species_counter=:heptad_counter=MCP-36H--4:lbd_counter=:length_avg=58.0:length_max=58.0:length_min=58.0:length_std=0.0:length_sum=232.0:mismatch_avg=5.0:mismatch_max=5.0:mismatch_min=5.0:mismatch_std=0.0:mismatch_sum=20.0:name=N1214114:qcovhsp_avg=100.0:qcovhsp_max=100.0:qcovhsp_min=100.0:qcovhsp_std=0.0:qcovhsp_sum=400.0:qend_avg=58.0:qend_max=58.0:qend_min=58.0:qend_std=0.0:qend_sum=232.0:qstart_avg=1.0:qstart_max=1.0:qstart_min=1.0:qstart_std=0.0:qstart_sum=4.0:ref_name_counter=GB_GCA_903958915.1_protein.faa_CAJBVC010000742.1_1@PF00015_full_PFAM.318.416--4:scovhsp_avg=59.2:scovhsp_max=59.2:scovhsp_min=59.2:scovhsp_std=0.0:scovhsp_sum=236.8:send_avg=63.0:send_max=63.0:send_min=63.0:send_std=0.0:send_sum=252.0:sstart_avg=6.0:sstart_max=6.0:sstart_min=6.0:sstart_std=0.0:sstart_sum=24.0])0:6e-09[&&NHX:Sample_counter=rhizpot3--5:Type_counter=capture--5:besthit_avg=91.25999999999999:besthit_max=91.4:besthit_min=90.7:besthit_std=0.3130495168499718:besthit_sum=456.29999999999995:bitscore_avg=98.23999999999998:bitscore_max=99.4:bitscore_min=93.6:bitscore_std=2.593838853899761:bitscore_sum=491.19999999999993:capture_class_counter=c__Gammaproteobacteria--5:capture_domain_counter=d__Bacteria--5:capture_family_counter=f__Burkholderiaceae--1||f__Xanthomonadaceae--4:capture_genus_counter=g__Massilia--1||g__Pseudoxanthomonas_A--4:capture_order_counter=o__Burkholderiales--1||o__Xanthomonadales--4:capture_phylum_counter=p__Proteobacteria--5:capture_species_counter=s__Massilia sp002428015--1||s__Pseudoxanthomonas_A kalamensis--4:evalue_avg=2.5818400000000007e-27:evalue_max=1.26e-26:evalue_min=7.73e-29:evalue_std=5.600321692367324e-27:evalue_sum=1.2909200000000003e-26:gapopen_avg=0.0:gapopen_max=0.0:gapopen_min=0.0:gapopen_std=0.0:gapopen_sum=0.0:gtdb_class_counter=:gtdb_domain_counter=:gtdb_family_counter=:gtdb_genus_counter=:gtdb_order_counter=:gtdb_phylum_counter=:gtdb_species_counter=:heptad_counter=MCP-36H--5:lbd_counter=:length_avg=57.2:length_max=58.0:length_min=54.0:length_std=1.7888543819998317:length_sum=286.0:mismatch_avg=5.0:mismatch_max=5.0:mismatch_min=5.0:mismatch_std=0.0:mismatch_sum=25.0:name=N1214115:qcovhsp_avg=100.0:qcovhsp_max=100.0:qcovhsp_min=100.0:qcovhsp_std=0.0:qcovhsp_sum=500.0:qend_avg=57.2:qend_max=58.0:qend_min=54.0:qend_std=1.7888543819998317:qend_sum=286.0:qstart_avg=1.0:qstart_max=1.0:qstart_min=1.0:qstart_std=0.0:qstart_sum=5.0:ref_name_counter=GB_GCA_903958915.1_protein.faa_CAJBVC010000742.1_1@PF00015_full_PFAM.318.416--5:scovhsp_avg=58.379999999999995:scovhsp_max=59.2:scovhsp_min=55.1:scovhsp_std=1.8335757415498282:scovhsp_sum=291.9:send_avg=62.2:send_max=63.0:send_min=59.0:send_std=1.7888543819998317:send_sum=311.0:sstart_avg=6.0:sstart_max=6.0:sstart_min=6.0:sstart_std=0.0:sstart_sum=30.0])0:1.8e-08[&&NHX:Sample_counter=rhizpot3--6:Type_counter=capture--6:besthit_avg=91.16666666666667:besthit_max=91.4:besthit_min=90.7:besthit_std=0.361478445646027:besthit_sum=547.0:bitscore_avg=116.2:bitscore_max=206.0:bitscore_min=93.6:bitscore_std=44.053966904241435:bitscore_sum=697.2:capture_class_counter=c__Gammaproteobacteria--6:capture_domain_counter=d__Bacteria--6:capture_family_counter=f__Burkholderiaceae--2||f__Xanthomonadaceae--4:capture_genus_counter=g__Massilia--1||g__Mitsuaria--1||g__Pseudoxanthomonas_A--4:capture_order_counter=o__Burkholderiales--2||o__Xanthomonadales--4:capture_phylum_counter=p__Proteobacteria--6:capture_species_counter=s__Massilia sp002428015--1||s__Mitsuaria sp002761755--1||s__Pseudoxanthomonas_A kalamensis--4:evalue_avg=2.1515333333333337e-27:evalue_max=1.26e-26:evalue_min=8.19e-69:evalue_std=5.118775772649811e-27:evalue_sum=1.2909200000000001e-26:gapopen_avg=0.0:gapopen_max=0.0:gapopen_min=0.0:gapopen_std=0.0:gapopen_sum=0.0:gtdb_class_counter=:gtdb_domain_counter=:gtdb_family_counter=:gtdb_genus_counter=:gtdb_order_counter=:gtdb_phylum_counter=:gtdb_species_counter=:heptad_counter=MCP-36H--6:lbd_counter=:length_avg=69.16666666666667:length_max=129.0:length_min=54.0:length_std=29.35586256042678:length_sum=415.0:mismatch_avg=6.166666666666667:mismatch_max=12.0:mismatch_min=5.0:mismatch_std=2.8577380332470415:mismatch_sum=37.0:name=N1214116:qcovhsp_avg=100.0:qcovhsp_max=100.0:qcovhsp_min=100.0:qcovhsp_std=0.0:qcovhsp_sum=600.0:qend_avg=69.16666666666667:qend_max=129.0:qend_min=54.0:qend_std=29.35586256042678:qend_sum=415.0:qstart_avg=1.0:qstart_max=1.0:qstart_min=1.0:qstart_std=0.0:qstart_sum=6.0:ref_name_counter=GB_GCA_903958915.1_protein.faa_CAJBVC010000742.1_1@PF00015_full_PFAM.318.416--5||RS_GCF_004681975.1_protein.faa_NZ_SMLK01000001.1_829@PF00015_full_PFAM.319.509--1:scovhsp_avg=59.96666666666667:scovhsp_max=67.9:scovhsp_min=55.1:scovhsp_std=4.21837251397582:scovhsp_sum=359.8:send_avg=75.0:send_max=139.0:send_min=59.0:send_std=31.394266992557736:send_sum=450.0:sstart_avg=6.833333333333333:sstart_max=11.0:sstart_min=6.0:sstart_std=2.0412414523193148:sstart_sum=41.0])0.602:0.000269868[&&NHX:Sample_counter=rhizpot3--8||rhiztom3--2:Type_counter=capture--10:besthit_avg=91.83333333333334:besthit_max=94.2:besthit_min=90.7:besthit_std=1.3720422734012245:besthit_sum=826.5000000000001:bitscore_avg=125.43333333333334:bitscore_max=206.0:bitscore_min=93.6:bitscore_std=42.69162681369732:bitscore_sum=1128.9:capture_class_counter=c__Clostridia--1||c__Gammaproteobacteria--9:capture_domain_counter=d__Bacteria--10:capture_family_counter=f__Burkholderiaceae--3||f__Oleiphilaceae--1||f__Oscillospiraceae--1||f__Xanthomonadaceae--5:capture_genus_counter=g__Dysosmobacter--1||g__Marinobacter--1||g__Massilia--1||g__Mitsuaria--2||g__Pseudoxanthomonas_A--5:capture_order_counter=o__Burkholderiales--3||o__Oscillospirales--1||o__Pseudomonadales--1||o__Xanthomonadales--5:capture_phylum_counter=p__Firmicutes_A--1||p__Proteobacteria--9:capture_species_counter=s__Dysosmobacter sp009773995--1||s__Marinobacter excellens--1||s__Massilia sp002428015--1||s__Mitsuaria sp002761755--2||s__Pseudoxanthomonas_A kalamensis--5:evalue_avg=1.5263555555555557e-27:evalue_max=1.26e-26:evalue_min=8.19e-69:evalue_std=4.160853782912562e-27:evalue_sum=1.3737200000000002e-26:gapopen_avg=0.0:gapopen_max=0.0:gapopen_min=0.0:gapopen_std=0.0:gapopen_sum=0.0:gtdb_class_counter=:gtdb_domain_counter=:gtdb_family_counter=:gtdb_genus_counter=:gtdb_order_counter=:gtdb_phylum_counter=:gtdb_species_counter=:heptad_counter=MCP-34H--1||MCP-36H--9:lbd_counter=:length_avg=75.22222222222223:length_max=129.0:length_min=54.0:length_std=28.375948344406826:length_sum=677.0:mismatch_avg=6.0:mismatch_max=12.0:mismatch_min=5.0:mismatch_std=2.29128784747792:mismatch_sum=54.0:name=N1214117:qcovhsp_avg=99.47777777777779:qcovhsp_max=100.0:qcovhsp_min=97.2:qcovhsp_std=1.0603982480391245:qcovhsp_sum=895.3000000000001:qend_avg=75.22222222222223:qend_max=129.0:qend_min=54.0:qend_std=28.375948344406826:qend_sum=677.0:qstart_avg=1.0:qstart_max=1.0:qstart_min=1.0:qstart_std=0.0:qstart_sum=9.0:ref_name_counter=GB_GCA_013817345.1_protein.faa_JACDCW010000017.1_23@PF00015_full_PFAM.319.513--1||GB_GCA_013817345.1_protein.faa_JACDCW010000021.1_46@PF00015_full_PFAM.443.638--1||GB_GCA_903958915.1_protein.faa_CAJBVC010000742.1_1@PF00015_full_PFAM.318.416--6||RS_GCF_004681975.1_protein.faa_NZ_SMLK01000001.1_829@PF00015_full_PFAM.319.509--1:scovhsp_avg=58.088888888888896:scovhsp_max=67.9:scovhsp_min=52.8:scovhsp_std=4.527263092764891:scovhsp_sum=522.8000000000001:send_avg=81.0:send_max=139.0:send_min=59.0:send_std=29.832867780352597:send_sum=729.0:sstart_avg=6.777777777777778:sstart_max=11.0:sstart_min=5.0:sstart_std=1.922093765778466:sstart_sum=61.0],(((df8edbeb-2d47-52d5-91a8-b0ca949fbf86_1@MCPsignal.378.533:0[&&NHX:Sample=rhizpot1:Type=capture:besthit=88.4:bitscore=239.0:capture_class=c__Gammaproteobacteria:capture_domain=d__Bacteria:capture_family=f__Burkholderiaceae:capture_genus=g__Massilia:capture_order=o__Burkholderiales:capture_phylum=p__Proteobacteria:capture_species=s__Massilia aurea_A:evalue=3.35e-81:gapopen=0.0:heptad=MCP-36H:length=155.0:mismatch=18.0:qcovhsp=100.0:qend=155.0:qstart=1.0:ref_name=RS_GCF_017798165.1_protein.faa_NZ_CP059068.1_4780@PF00015_full_PFAM.317.503:scovhsp=83.3:send=161.0:sstart=7.0],143fede2-9e46-4791-b802-d5a75d321b5f_5@MCPsignal.242.397:0[&&NHX:Sample=rhizpot1:Type=capture:besthit=88.4:bitscore=239.0:capture_class=c__Gammaproteobacteria:capture_domain=d__Bacteria:capture_family=f__Burkholderiaceae:capture_genus=g__Massilia:capture_order=o__Burkholderiales:capture_phylum=p__Proteobacteria:capture_species=s__Massilia aurea_A:evalue=3.35e-81:gapopen=0.0:heptad=MCP-36H:length=155.0:mismatch=18.0:qcovhsp=100.0:qend=155.0:qstart=1.0:ref_name=RS_GCF_017798165.1_protein.faa_NZ_CP059068.1_4780@PF00015_full_PFAM.317.503:scovhsp=83.3:send=161.0:sstart=7.0])0:0[&&NHX:Sample_counter=rhizpot1--2:Type_counter=capture--2:besthit_avg=88.4:besthit_max=88.4:besthit_min=88.4:besthit_std=0.0:besthit_sum=176.8:bitscore_avg=239.0:bitscore_max=239.0:bitscore_min=239.0:bitscore_std=0.0:bitscore_sum=478.0:capture_class_counter=c__Gammaproteobacteria--2:capture_domain_counter=d__Bacteria--2:capture_family_counter=f__Burkholderiaceae--2:capture_genus_counter=g__Massilia--2:capture_order_counter=o__Burkholderiales--2:capture_phylum_counter=p__Proteobacteria--2:capture_species_counter=s__Massilia aurea_A--2:evalue_avg=3.35e-81:evalue_max=3.35e-81:evalue_min=3.35e-81:evalue_std=0.0:evalue_sum=6.7e-81:gapopen_avg=0.0:gapopen_max=0.0:gapopen_min=0.0:gapopen_std=0.0:gapopen_sum=0.0:gtdb_class_counter=:gtdb_domain_counter=:gtdb_family_counter=:gtdb_genus_counter=:gtdb_order_counter=:gtdb_phylum_counter=:gtdb_species_counter=:heptad_counter=MCP-36H--2:lbd_counter=:length_avg=155.0:length_max=155.0:length_min=155.0:length_std=0.0:length_sum=310.0:mismatch_avg=18.0:mismatch_max=18.0:mismatch_min=18.0:mismatch_std=0.0:mismatch_sum=36.0:name=N1214120:qcovhsp_avg=100.0:qcovhsp_max=100.0:qcovhsp_min=100.0:qcovhsp_std=0.0:qcovhsp_sum=200.0:qend_avg=155.0:qend_max=155.0:qend_min=155.0:qend_std=0.0:qend_sum=310.0:qstart_avg=1.0:qstart_max=1.0:qstart_min=1.0:qstart_std=0.0:qstart_sum=2.0:ref_name_counter=RS_GCF_017798165.1_protein.faa_NZ_CP059068.1_4780@PF00015_full_PFAM.317.503--2:scovhsp_avg=83.3:scovhsp_max=83.3:scovhsp_min=83.3:scovhsp_std=0.0:scovhsp_sum=166.6:send_avg=161.0:send_max=161.0:send_min=161.0:send_std=0.0:send_sum=322.0:sstart_avg=7.0:sstart_max=7.0:sstart_min=7.0:sstart_std=0.0:sstart_sum=14.0],602f18a2-d29d-4fa3-b0c3-3bb494844c67_6@MCPsignal.96.251:0[&&NHX:Sample=rhizpot1:Type=capture:besthit=88.4:bitscore=239.0:capture_class=c__Gammaproteobacteria:capture_domain=d__Bacteria:capture_family=f__Burkholderiaceae:capture_genus=g__Massilia:capture_order=o__Burkholderiales:capture_phylum=p__Proteobacteria:capture_species=s__Massilia aurea_A:evalue=3.35e-81:gapopen=0.0:heptad=MCP-36H:length=155.0:mismatch=18.0:qcovhsp=100.0:qend=155.0:qstart=1.0:ref_name=RS_GCF_017798165.1_protein.faa_NZ_CP059068.1_4780@PF00015_full_PFAM.317.503:scovhsp=83.3:send=161.0:sstart=7.0])0:0[&&NHX:Sample_counter=rhizpot1--3:Type_counter=capture--3:besthit_avg=88.40000000000002:besthit_max=88.4:besthit_min=88.4:besthit_std=1.7404671430534633e-14:besthit_sum=265.20000000000005:bitscore_avg=239.0:bitscore_max=239.0:bitscore_min=239.0:bitscore_std=0.0:bitscore_sum=717.0:capture_class_counter=c__Gammaproteobacteria--3:capture_domain_counter=d__Bacteria--3:capture_family_counter=f__Burkholderiaceae--3:capture_genus_counter=g__Massilia--3:capture_order_counter=o__Burkholderiales--3:capture_phylum_counter=p__Proteobacteria--3:capture_species_counter=s__Massilia aurea_A--3:evalue_avg=3.35e-81:evalue_max=3.35e-81:evalue_min=3.35e-81:evalue_std=0.0:evalue_sum=1.005e-80:gapopen_avg=0.0:gapopen_max=0.0:gapopen_min=0.0:gapopen_std=0.0:gapopen_sum=0.0:gtdb_class_counter=:gtdb_domain_counter=:gtdb_family_counter=:gtdb_genus_counter=:gtdb_order_counter=:gtdb_phylum_counter=:gtdb_species_counter=:heptad_counter=MCP-36H--3:lbd_counter=:length_avg=155.0:length_max=155.0:length_min=155.0:length_std=0.0:length_sum=465.0:mismatch_avg=18.0:mismatch_max=18.0:mismatch_min=18.0:mismatch_std=0.0:mismatch_sum=54.0:name=N1214122:qcovhsp_avg=100.0:qcovhsp_max=100.0:qcovhsp_min=100.0:qcovhsp_std=0.0:qcovhsp_sum=300.0:qend_avg=155.0:qend_max=155.0:qend_min=155.0:qend_std=0.0:qend_sum=465.0:qstart_avg=1.0:qstart_max=1.0:qstart_min=1.0:qstart_std=0.0:qstart_sum=3.0:ref_name_counter=RS_GCF_017798165.1_protein.faa_NZ_CP059068.1_4780@PF00015_full_PFAM.317.503--3:scovhsp_avg=83.3:scovhsp_max=83.3:scovhsp_min=83.3:scovhsp_std=0.0:scovhsp_sum=249.89999999999998:send_avg=161.0:send_max=161.0:send_min=161.0:send_std=0.0:send_sum=483.0:sstart_avg=7.0:sstart_max=7.0:sstart_min=7.0:sstart_std=0.0:sstart_sum=21.0],a02be9fe-dd97-4517-863c-b69f6bbebdbf_2@MCPsignal.285.440:0[&&NHX:Sample=rhizpot3:Type=capture:besthit=88.4:bitscore=239.0:capture_class=c__Gammaproteobacteria:capture_domain=d__Bacteria:capture_family=f__Burkholderiaceae:capture_genus=g__Mitsuaria:capture_order=o__Burkholderiales:capture_phylum=p__Proteobacteria:capture_species=s__Mitsuaria sp002761755:evalue=3.35e-81:gapopen=0.0:heptad=MCP-36H:length=155.0:mismatch=18.0:qcovhsp=100.0:qend=155.0:qstart=1.0:ref_name=RS_GCF_017798165.1_protein.faa_NZ_CP059068.1_4780@PF00015_full_PFAM.317.503:scovhsp=83.3:send=161.0:sstart=7.0]):6e-09[&&NHX:Sample_counter=rhizpot1--3||rhizpot3--1:Type_counter=capture--4:besthit_avg=88.4:besthit_max=88.4:besthit_min=88.4:besthit_std=0.0:besthit_sum=353.6:bitscore_avg=239.0:bitscore_max=239.0:bitscore_min=239.0:bitscore_std=0.0:bitscore_sum=956.0:capture_class_counter=c__Gammaproteobacteria--4:capture_domain_counter=d__Bacteria--4:capture_family_counter=f__Burkholderiaceae--4:capture_genus_counter=g__Massilia--3||g__Mitsuaria--1:capture_order_counter=o__Burkholderiales--4:capture_phylum_counter=p__Proteobacteria--4:capture_species_counter=s__Massilia aurea_A--3||s__Mitsuaria sp002761755--1:evalue_avg=3.35e-81:evalue_max=3.35e-81:evalue_min=3.35e-81:evalue_std=0.0:evalue_sum=1.34e-80:gapopen_avg=0.0:gapopen_max=0.0:gapopen_min=0.0:gapopen_std=0.0:gapopen_sum=0.0:gtdb_class_counter=:gtdb_domain_counter=:gtdb_family_counter=:gtdb_genus_counter=:gtdb_order_counter=:gtdb_phylum_counter=:gtdb_species_counter=:heptad_counter=MCP-36H--4:lbd_counter=:length_avg=155.0:length_max=155.0:length_min=155.0:length_std=0.0:length_sum=620.0:mismatch_avg=18.0:mismatch_max=18.0:mismatch_min=18.0:mismatch_std=0.0:mismatch_sum=72.0:name=N1214124:qcovhsp_avg=100.0:qcovhsp_max=100.0:qcovhsp_min=100.0:qcovhsp_std=0.0:qcovhsp_sum=400.0:qend_avg=155.0:qend_max=155.0:qend_min=155.0:qend_std=0.0:qend_sum=620.0:qstart_avg=1.0:qstart_max=1.0:qstart_min=1.0:qstart_std=0.0:qstart_sum=4.0:ref_name_counter=RS_GCF_017798165.1_protein.faa_NZ_CP059068.1_4780@PF00015_full_PFAM.317.503--4:scovhsp_avg=83.3:scovhsp_max=83.3:scovhsp_min=83.3:scovhsp_std=0.0:scovhsp_sum=333.2:send_avg=161.0:send_max=161.0:send_min=161.0:send_std=0.0:send_sum=644.0:sstart_avg=7.0:sstart_max=7.0:sstart_min=7.0:sstart_std=0.0:sstart_sum=28.0])0:5e-09[&&NHX:Sample_counter=rhizpot1--3||rhizpot3--9||rhiztom3--2:Type_counter=capture--14:besthit_avg=90.77692307692308:besthit_max=94.2:besthit_min=88.4:besthit_std=1.993804506529265:besthit_sum=1180.1000000000001:bitscore_avg=160.37692307692308:bitscore_max=239.0:bitscore_min=93.6:bitscore_std=64.74079283118377:bitscore_sum=2084.9:capture_class_counter=c__Clostridia--1||c__Gammaproteobacteria--13:capture_domain_counter=d__Bacteria--14:capture_family_counter=f__Burkholderiaceae--7||f__Oleiphilaceae--1||f__Oscillospiraceae--1||f__Xanthomonadaceae--5:capture_genus_counter=g__Dysosmobacter--1||g__Marinobacter--1||g__Massilia--4||g__Mitsuaria--3||g__Pseudoxanthomonas_A--5:capture_order_counter=o__Burkholderiales--7||o__Oscillospirales--1||o__Pseudomonadales--1||o__Xanthomonadales--5:capture_phylum_counter=p__Firmicutes_A--1||p__Proteobacteria--13:capture_species_counter=s__Dysosmobacter sp009773995--1||s__Marinobacter excellens--1||s__Massilia aurea_A--3||s__Massilia sp002428015--1||s__Mitsuaria sp002761755--3||s__Pseudoxanthomonas_A kalamensis--5:evalue_avg=1.0567076923076925e-27:evalue_max=1.26e-26:evalue_min=3.35e-81:evalue_std=3.475548880503514e-27:evalue_sum=1.3737200000000002e-26:gapopen_avg=0.0:gapopen_max=0.0:gapopen_min=0.0:gapopen_std=0.0:gapopen_sum=0.0:gtdb_class_counter=:gtdb_domain_counter=:gtdb_family_counter=:gtdb_genus_counter=:gtdb_order_counter=:gtdb_phylum_counter=:gtdb_species_counter=:heptad_counter=MCP-34H--1||MCP-36H--13:lbd_counter=:length_avg=99.76923076923077:length_max=155.0:length_min=54.0:length_std=44.78309548284532:length_sum=1297.0:mismatch_avg=9.692307692307692:mismatch_max=18.0:mismatch_min=5.0:mismatch_std=6.060591491823981:mismatch_sum=126.0:name=N1214125:qcovhsp_avg=99.63846153846154:qcovhsp_max=100.0:qcovhsp_min=97.2:qcovhsp_std=0.9014233758695759:qcovhsp_sum=1295.3:qend_avg=99.76923076923077:qend_max=155.0:qend_min=54.0:qend_std=44.78309548284532:qend_sum=1297.0:qstart_avg=1.0:qstart_max=1.0:qstart_min=1.0:qstart_std=0.0:qstart_sum=13.0:ref_name_counter=GB_GCA_013817345.1_protein.faa_JACDCW010000017.1_23@PF00015_full_PFAM.319.513--1||GB_GCA_013817345.1_protein.faa_JACDCW010000021.1_46@PF00015_full_PFAM.443.638--1||GB_GCA_903958915.1_protein.faa_CAJBVC010000742.1_1@PF00015_full_PFAM.318.416--6||RS_GCF_004681975.1_protein.faa_NZ_SMLK01000001.1_829@PF00015_full_PFAM.319.509--1||RS_GCF_017798165.1_protein.faa_NZ_CP059068.1_4780@PF00015_full_PFAM.317.503--4:scovhsp_avg=65.84615384615384:scovhsp_max=83.3:scovhsp_min=52.8:scovhsp_std=12.662583687424364:scovhsp_sum=856.0:send_avg=105.61538461538461:send_max=161.0:send_min=59.0:send_std=45.5000704423236:send_sum=1373.0:sstart_avg=6.846153846153846:sstart_max=11.0:sstart_min=5.0:sstart_std=1.573009527739414:sstart_sum=89.0],72be8eb7-3e55-48c8-9434-c20b45beea8d_2@MCPsignal.410.476:5e-09[&&NHX:Sample=rhizpot1:Type=capture:besthit=92.4:bitscore=112.0:capture_class=c__Gammaproteobacteria:capture_domain=d__Bacteria:capture_family=f__Xanthomonadaceae:capture_genus=g__Stenotrophomonas:capture_order=o__Xanthomonadales:capture_phylum=p__Proteobacteria:capture_species=s__Stenotrophomonas acidaminiphila:evalue=1.01e-33:gapopen=0.0:heptad=MCP-36H:length=66.0:mismatch=5.0:qcovhsp=100.0:qend=66.0:qstart=1.0:ref_name=GB_GCA_903958915.1_protein.faa_CAJBVC010000742.1_1@PF00015_full_PFAM.318.416:scovhsp=67.3:send=71.0:sstart=6.0])0.928:0.0384044[&&NHX:Sample_counter=rhizpot1--4||rhizpot3--9||rhiztom3--2:Type_counter=capture--15:besthit_avg=90.89285714285715:besthit_max=94.2:besthit_min=88.4:besthit_std=1.9640869030257697:besthit_sum=1272.5000000000002:bitscore_avg=156.92142857142855:bitscore_max=239.0:bitscore_min=93.6:bitscore_std=63.53049151115038:bitscore_sum=2196.8999999999996:capture_class_counter=c__Clostridia--1||c__Gammaproteobacteria--14:capture_domain_counter=d__Bacteria--15:capture_family_counter=f__Burkholderiaceae--7||f__Oleiphilaceae--1||f__Oscillospiraceae--1||f__Xanthomonadaceae--6:capture_genus_counter=g__Dysosmobacter--1||g__Marinobacter--1||g__Massilia--4||g__Mitsuaria--3||g__Pseudoxanthomonas_A--5||g__Stenotrophomonas--1:capture_order_counter=o__Burkholderiales--7||o__Oscillospirales--1||o__Pseudomonadales--1||o__Xanthomonadales--6:capture_phylum_counter=p__Firmicutes_A--1||p__Proteobacteria--14:capture_species_counter=s__Dysosmobacter sp009773995--1||s__Marinobacter excellens--1||s__Massilia aurea_A--3||s__Massilia sp002428015--1||s__Mitsuaria sp002761755--3||s__Pseudoxanthomonas_A kalamensis--5||s__Stenotrophomonas acidaminiphila--1:evalue_avg=9.812286435714286e-28:evalue_max=1.26e-26:evalue_min=3.35e-81:evalue_std=3.351120938139617e-27:evalue_sum=1.373720101e-26:gapopen_avg=0.0:gapopen_max=0.0:gapopen_min=0.0:gapopen_std=0.0:gapopen_sum=0.0:gtdb_class_counter=:gtdb_domain_counter=:gtdb_family_counter=:gtdb_genus_counter=:gtdb_order_counter=:gtdb_phylum_counter=:gtdb_species_counter=:heptad_counter=MCP-34H--1||MCP-36H--14:lbd_counter=:length_avg=97.35714285714286:length_max=155.0:length_min=54.0:length_std=43.96258399148975:length_sum=1363.0:mismatch_avg=9.357142857142858:mismatch_max=18.0:mismatch_min=5.0:mismatch_std=5.956343003724851:mismatch_sum=131.0:name=N1214127:qcovhsp_avg=99.66428571428571:qcovhsp_max=100.0:qcovhsp_min=97.2:qcovhsp_std=0.871433075109962:qcovhsp_sum=1395.3:qend_avg=97.35714285714286:qend_max=155.0:qend_min=54.0:qend_std=43.96258399148975:qend_sum=1363.0:qstart_avg=1.0:qstart_max=1.0:qstart_min=1.0:qstart_std=0.0:qstart_sum=14.0:ref_name_counter=GB_GCA_013817345.1_protein.faa_JACDCW010000017.1_23@PF00015_full_PFAM.319.513--1||GB_GCA_013817345.1_protein.faa_JACDCW010000021.1_46@PF00015_full_PFAM.443.638--1||GB_GCA_903958915.1_protein.faa_CAJBVC010000742.1_1@PF00015_full_PFAM.318.416--7||RS_GCF_004681975.1_protein.faa_NZ_SMLK01000001.1_829@PF00015_full_PFAM.319.509--1||RS_GCF_017798165.1_protein.faa_NZ_CP059068.1_4780@PF00015_full_PFAM.317.503--4:scovhsp_avg=65.95:scovhsp_max=83.3:scovhsp_min=52.8:scovhsp_std=12.172020248219967:scovhsp_sum=923.3000000000001:send_avg=103.14285714285714:send_max=161.0:send_min=59.0:send_std=44.68325644571361:send_sum=1444.0:sstart_avg=6.785714285714286:sstart_max=11.0:sstart_min=5.0:sstart_std=1.5281246137553164:sstart_sum=95.0],((0a1f39f5-6894-52f3-b45d-ad4fb51df8f5_6@MCPsignal.287.371:5e-09[&&NHX:Sample=rhizpot3:Type=capture:capture_class=c__Gammaproteobacteria:capture_domain=d__Bacteria:capture_family=f__Burkholderiaceae:capture_genus=g__Massilia:capture_order=o__Burkholderiales:capture_phylum=p__Proteobacteria:capture_species=s__Massilia aurea_A:heptad=MCP-36H],dd94a898-30eb-480a-b49c-4ff8e3f6c5f3_4@MCPsignal.235.390:0.00493779[&&NHX:Sample=rhizpot3:Type=capture:besthit=87.1:bitscore=235.0:capture_class=c__Gammaproteobacteria:capture_domain=d__Bacteria:capture_family=f__Burkholderiaceae:capture_genus=g__Hylemonella:capture_order=o__Burkholderiales:capture_phylum=p__Proteobacteria:capture_species=s__Hylemonella gracilis:evalue=1.19e-79:gapopen=0.0:heptad=MCP-36H:length=155.0:mismatch=20.0:qcovhsp=100.0:qend=155.0:qstart=1.0:ref_name=GB_GCA_012927445.1_protein.faa_JABBPD010000004.1_993@PF00015_full_PFAM.317.505:scovhsp=82.4:send=164.0:sstart=10.0])0:1.8e-08[&&NHX:Sample_counter=rhizpot3--2:Type_counter=capture--2:besthit_avg=87.1:besthit_max=87.1:besthit_min=87.1:besthit_std=0:besthit_sum=87.1:bitscore_avg=235.0:bitscore_max=235.0:bitscore_min=235.0:bitscore_std=0:bitscore_sum=235.0:capture_class_counter=c__Gammaproteobacteria--2:capture_domain_counter=d__Bacteria--2:capture_family_counter=f__Burkholderiaceae--2:capture_genus_counter=g__Hylemonella--1||g__Massilia--1:capture_order_counter=o__Burkholderiales--2:capture_phylum_counter=p__Proteobacteria--2:capture_species_counter=s__Hylemonella gracilis--1||s__Massilia aurea_A--1:evalue_avg=1.19e-79:evalue_max=1.19e-79:evalue_min=1.19e-79:evalue_std=0:evalue_sum=1.19e-79:gapopen_avg=0.0:gapopen_max=0.0:gapopen_min=0.0:gapopen_std=0:gapopen_sum=0.0:gtdb_class_counter=:gtdb_domain_counter=:gtdb_family_counter=:gtdb_genus_counter=:gtdb_order_counter=:gtdb_phylum_counter=:gtdb_species_counter=:heptad_counter=MCP-36H--2:lbd_counter=:length_avg=155.0:length_max=155.0:length_min=155.0:length_std=0:length_sum=155.0:mismatch_avg=20.0:mismatch_max=20.0:mismatch_min=20.0:mismatch_std=0:mismatch_sum=20.0:name=N1214130:qcovhsp_avg=100.0:qcovhsp_max=100.0:qcovhsp_min=100.0:qcovhsp_std=0:qcovhsp_sum=100.0:qend_avg=155.0:qend_max=155.0:qend_min=155.0:qend_std=0:qend_sum=155.0:qstart_avg=1.0:qstart_max=1.0:qstart_min=1.0:qstart_std=0:qstart_sum=1.0:ref_name_counter=GB_GCA_012927445.1_protein.faa_JABBPD010000004.1_993@PF00015_full_PFAM.317.505--1:scovhsp_avg=82.4:scovhsp_max=82.4:scovhsp_min=82.4:scovhsp_std=0:scovhsp_sum=82.4:send_avg=164.0:send_max=164.0:send_min=164.0:send_std=0:send_sum=164.0:sstart_avg=10.0:sstart_max=10.0:sstart_min=10.0:sstart_std=0:sstart_sum=10.0],((6f33d96c-c1c6-4422-a7b4-d534f1e971a8_2@MCPsignal.281.436:0.00491227[&&NHX:Sample=rhizpot3:Type=capture:besthit=83.9:bitscore=233.0:capture_class=c__Thermoleophilia:capture_domain=d__Bacteria:capture_family=f__Solirubrobacteraceae:capture_genus=g__Patulibacter:capture_order=o__Solirubrobacterales:capture_phylum=p__Actinobacteriota:capture_species=s__Patulibacter americanus:evalue=1.5e-78:gapopen=0.0:heptad=MCP-36H:length=155.0:mismatch=25.0:qcovhsp=100.0:qend=155.0:qstart=1.0:ref_name=RS_GCF_000400995.2_protein.faa_NZ_DF238911.1_81@PF00015_full_PFAM.315.516:scovhsp=77.1:send=162.0:sstart=8.0],(17de8de7-458f-41dd-9198-1e877bb81959_2@MCPsignal.279.367:0.0214203[&&NHX:Sample=rhizpot3:Type=capture:capture_class=c__Gammaproteobacteria:capture_domain=d__Bacteria:capture_family=f__Burkholderiaceae:capture_genus=g__Ideonella:capture_order=o__Burkholderiales:capture_phylum=p__Proteobacteria:capture_species=s__Ideonella sp018069755:heptad=MCP-36H],((21190460-db81-4c4e-93af-b278fc76e5ec_4@MCPsignal.390.462:5e-09[&&NHX:Sample=rhizpot3:Type=capture:besthit=88.9:bitscore=117.0:capture_class=c__Gammaproteobacteria:capture_domain=d__Bacteria:capture_family=f__Methylomonadaceae:capture_genus=g__Methylomonas:capture_order=o__Methylococcales:capture_phylum=p__Proteobacteria:capture_species=s__Methylomonas koyamae:evalue=9.57e-36:gapopen=0.0:heptad=MCP-36H:length=72.0:mismatch=8.0:qcovhsp=100.0:qend=72.0:qstart=1.0:ref_name=GB_GCA_903958915.1_protein.faa_CAJBVC010000742.1_1@PF00015_full_PFAM.318.416:scovhsp=73.5:send=77.0:sstart=6.0],9cd501b4-0dd6-5340-9aee-9d2d3fbe78a5_4@MCPsignal.271.335:5e-09[&&NHX:Sample=rhizpot3:Type=capture:besthit=87.5:bitscore=102.0:capture_class=c__Gammaproteobacteria:capture_domain=d__Bacteria:capture_family=f__Rhodocyclaceae:capture_genus=g__Accumulibacter:capture_order=o__Burkholderiales:capture_phylum=p__Proteobacteria:capture_species=s__Accumulibacter phosphatis_G:evalue=8.54e-30:gapopen=0.0:heptad=MCP-36H:length=64.0:mismatch=8.0:qcovhsp=100.0:qend=64.0:qstart=1.0:ref_name=GB_GCA_903958915.1_protein.faa_CAJBVC010000742.1_1@PF00015_full_PFAM.318.416:scovhsp=65.3:send=69.0:sstart=6.0])0.542:5e-09[&&NHX:Sample_counter=rhizpot3--2:Type_counter=capture--2:besthit_avg=88.2:besthit_max=88.9:besthit_min=87.5:besthit_std=0.9899494936611706:besthit_sum=176.4:bitscore_avg=109.5:bitscore_max=117.0:bitscore_min=102.0:bitscore_std=10.606601717798213:bitscore_sum=219.0:capture_class_counter=c__Gammaproteobacteria--2:capture_domain_counter=d__Bacteria--2:capture_family_counter=f__Methylomonadaceae--1||f__Rhodocyclaceae--1:capture_genus_counter=g__Accumulibacter--1||g__Methylomonas--1:capture_order_counter=o__Burkholderiales--1||o__Methylococcales--1:capture_phylum_counter=p__Proteobacteria--2:capture_species_counter=s__Accumulibacter phosphatis_G--1||s__Methylomonas koyamae--1:evalue_avg=4.2700047850000005e-30:evalue_max=8.54e-30:evalue_min=9.57e-36:evalue_std=6.03868514432122e-30:evalue_sum=8.540009570000001e-30:gapopen_avg=0.0:gapopen_max=0.0:gapopen_min=0.0:gapopen_std=0.0:gapopen_sum=0.0:gtdb_class_counter=:gtdb_domain_counter=:gtdb_family_counter=:gtdb_genus_counter=:gtdb_order_counter=:gtdb_phylum_counter=:gtdb_species_counter=:heptad_counter=MCP-36H--2:lbd_counter=:length_avg=68.0:length_max=72.0:length_min=64.0:length_std=5.656854249492381:length_sum=136.0:mismatch_avg=8.0:mismatch_max=8.0:mismatch_min=8.0:mismatch_std=0.0:mismatch_sum=16.0:name=N1214135:qcovhsp_avg=100.0:qcovhsp_max=100.0:qcovhsp_min=100.0:qcovhsp_std=0.0:qcovhsp_sum=200.0:qend_avg=68.0:qend_max=72.0:qend_min=64.0:qend_std=5.656854249492381:qend_sum=136.0:qstart_avg=1.0:qstart_max=1.0:qstart_min=1.0:qstart_std=0.0:qstart_sum=2.0:ref_name_counter=GB_GCA_903958915.1_protein.faa_CAJBVC010000742.1_1@PF00015_full_PFAM.318.416--2:scovhsp_avg=69.4:scovhsp_max=73.5:scovhsp_min=65.3:scovhsp_std=5.798275605729692:scovhsp_sum=138.8:send_avg=73.0:send_max=77.0:send_min=69.0:send_std=5.656854249492381:send_sum=146.0:sstart_avg=6.0:sstart_max=6.0:sstart_min=6.0:sstart_std=0.0:sstart_sum=12.0],((e49f7779-47d8-42de-869a-09b38e0adf20_4@MCPsignal.387.480:0.0429357[&&NHX:Sample=rhizpot3:Type=capture:capture_class=c__Gammaproteobacteria:capture_domain=d__Bacteria:capture_family=f__Burkholderiaceae:capture_genus=g__Rhizobacter:capture_order=o__Burkholderiales:capture_phylum=p__Proteobacteria:capture_species=s__Rhizobacter sp000799605:heptad=MCP-36H],236357f8-d508-4ba3-b9c1-5f69db78aab2_1@MCPsignal.267.359:5e-09[&&NHX:Sample=rhizpot3:Type=capture:capture_class=c__Gammaproteobacteria:capture_domain=d__Bacteria:capture_family=f__Burkholderiaceae:capture_genus=g__Ideonella:capture_order=o__Burkholderiales:capture_phylum=p__Proteobacteria:capture_species=s__Ideonella sp018069755:heptad=MCP-36H])0.921:0.0288322[&&NHX:Sample_counter=rhizpot3--2:Type_counter=capture--2:capture_class_counter=c__Gammaproteobacteria--2:capture_domain_counter=d__Bacteria--2:capture_family_counter=f__Burkholderiaceae--2:capture_genus_counter=g__Ideonella--1||g__Rhizobacter--1:capture_order_counter=o__Burkholderiales--2:capture_phylum_counter=p__Proteobacteria--2:capture_species_counter=s__Ideonella sp018069755--1||s__Rhizobacter sp000799605--1:gtdb_class_counter=:gtdb_domain_counter=:gtdb_family_counter=:gtdb_genus_counter=:gtdb_order_counter=:gtdb_phylum_counter=:gtdb_species_counter=:heptad_counter=MCP-36H--2:lbd_counter=:name=N1214138:ref_name_counter=],c368cf6f-bb7a-4870-9e32-e6295114c18f_1@MCPsignal.201.328:0.0342689[&&NHX:Sample=rhizpot2:Type=capture:besthit=92.7:bitscore=200.0:capture_class=c__Desulfobulbia:capture_domain=d__Bacteria:capture_family=f__Desulfurivibrionaceae:capture_genus=g__SURF-16:capture_order=o__Desulfobulbales:capture_phylum=p__Desulfobacterota:capture_species=s__SURF-16 sp018897105:evalue=2.05e-66:gapopen=0.0:heptad=MCP-36H:length=123.0:mismatch=9.0:qcovhsp=96.9:qend=123.0:qstart=1.0:ref_name=RS_GCF_004681975.1_protein.faa_NZ_SMLK01000001.1_829@PF00015_full_PFAM.319.509:scovhsp=64.7:send=148.0:sstart=26.0])0:5e-09[&&NHX:Sample_counter=rhizpot2--1||rhizpot3--2:Type_counter=capture--3:besthit_avg=92.7:besthit_max=92.7:besthit_min=92.7:besthit_std=0:besthit_sum=92.7:bitscore_avg=200.0:bitscore_max=200.0:bitscore_min=200.0:bitscore_std=0:bitscore_sum=200.0:capture_class_counter=c__Desulfobulbia--1||c__Gammaproteobacteria--2:capture_domain_counter=d__Bacteria--3:capture_family_counter=f__Burkholderiaceae--2||f__Desulfurivibrionaceae--1:capture_genus_counter=g__Ideonella--1||g__Rhizobacter--1||g__SURF-16--1:capture_order_counter=o__Burkholderiales--2||o__Desulfobulbales--1:capture_phylum_counter=p__Desulfobacterota--1||p__Proteobacteria--2:capture_species_counter=s__Ideonella sp018069755--1||s__Rhizobacter sp000799605--1||s__SURF-16 sp018897105--1:evalue_avg=2.05e-66:evalue_max=2.05e-66:evalue_min=2.05e-66:evalue_std=0:evalue_sum=2.05e-66:gapopen_avg=0.0:gapopen_max=0.0:gapopen_min=0.0:gapopen_std=0:gapopen_sum=0.0:gtdb_class_counter=:gtdb_domain_counter=:gtdb_family_counter=:gtdb_genus_counter=:gtdb_order_counter=:gtdb_phylum_counter=:gtdb_species_counter=:heptad_counter=MCP-36H--3:lbd_counter=:length_avg=123.0:length_max=123.0:length_min=123.0:length_std=0:length_sum=123.0:mismatch_avg=9.0:mismatch_max=9.0:mismatch_min=9.0:mismatch_std=0:mismatch_sum=9.0:name=N1214140:qcovhsp_avg=96.9:qcovhsp_max=96.9:qcovhsp_min=96.9:qcovhsp_std=0:qcovhsp_sum=96.9:qend_avg=123.0:qend_max=123.0:qend_min=123.0:qend_std=0:qend_sum=123.0:qstart_avg=1.0:qstart_max=1.0:qstart_min=1.0:qstart_std=0:qstart_sum=1.0:ref_name_counter=RS_GCF_004681975.1_protein.faa_NZ_SMLK01000001.1_829@PF00015_full_PFAM.319.509--1:scovhsp_avg=64.7:scovhsp_max=64.7:scovhsp_min=64.7:scovhsp_std=0:scovhsp_sum=64.7:send_avg=148.0:send_max=148.0:send_min=148.0:send_std=0:send_sum=148.0:sstart_avg=26.0:sstart_max=26.0:sstart_min=26.0:sstart_std=0:sstart_sum=26.0])0.433:6e-09[&&NHX:Sample_counter=rhizpot2--1||rhizpot3--4:Type_counter=capture--5:besthit_avg=89.7:besthit_max=92.7:besthit_min=87.5:besthit_std=2.6907248094147427:besthit_sum=269.1:bitscore_avg=139.66666666666666:bitscore_max=200.0:bitscore_min=102.0:bitscore_std=52.78573039499722:bitscore_sum=419.0:capture_class_counter=c__Desulfobulbia--1||c__Gammaproteobacteria--4:capture_domain_counter=d__Bacteria--5:capture_family_counter=f__Burkholderiaceae--2||f__Desulfurivibrionaceae--1||f__Methylomonadaceae--1||f__Rhodocyclaceae--1:capture_genus_counter=g__Accumulibacter--1||g__Ideonella--1||g__Methylomonas--1||g__Rhizobacter--1||g__SURF-16--1:capture_order_counter=o__Burkholderiales--3||o__Desulfobulbales--1||o__Methylococcales--1:capture_phylum_counter=p__Desulfobacterota--1||p__Proteobacteria--4:capture_species_counter=s__Accumulibacter phosphatis_G--1||s__Ideonella sp018069755--1||s__Methylomonas koyamae--1||s__Rhizobacter sp000799605--1||s__SURF-16 sp018897105--1:evalue_avg=2.846669856666667e-30:evalue_max=8.54e-30:evalue_min=2.05e-66:evalue_std=4.930568536260688e-30:evalue_sum=8.540009570000001e-30:gapopen_avg=0.0:gapopen_max=0.0:gapopen_min=0.0:gapopen_std=0.0:gapopen_sum=0.0:gtdb_class_counter=:gtdb_domain_counter=:gtdb_family_counter=:gtdb_genus_counter=:gtdb_order_counter=:gtdb_phylum_counter=:gtdb_species_counter=:heptad_counter=MCP-36H--5:lbd_counter=:length_avg=86.33333333333333:length_max=123.0:length_min=64.0:length_std=32.00520790954705:length_sum=259.0:mismatch_avg=8.333333333333334:mismatch_max=9.0:mismatch_min=8.0:mismatch_std=0.5773502691896257:mismatch_sum=25.0:name=N1214141:qcovhsp_avg=98.96666666666665:qcovhsp_max=100.0:qcovhsp_min=96.9:qcovhsp_std=1.7897858344878366:qcovhsp_sum=296.9:qend_avg=86.33333333333333:qend_max=123.0:qend_min=64.0:qend_std=32.00520790954705:qend_sum=259.0:qstart_avg=1.0:qstart_max=1.0:qstart_min=1.0:qstart_std=0.0:qstart_sum=3.0:ref_name_counter=GB_GCA_903958915.1_protein.faa_CAJBVC010000742.1_1@PF00015_full_PFAM.318.416--2||RS_GCF_004681975.1_protein.faa_NZ_SMLK01000001.1_829@PF00015_full_PFAM.319.509--1:scovhsp_avg=67.83333333333333:scovhsp_max=73.5:scovhsp_min=64.7:scovhsp_std=4.9166384179979445:scovhsp_sum=203.5:send_avg=98.0:send_max=148.0:send_min=69.0:send_std=43.485629810317796:send_sum=294.0:sstart_avg=12.666666666666666:sstart_max=26.0:sstart_min=6.0:sstart_std=11.547005383792516:sstart_sum=38.0])0:5e-09[&&NHX:Sample_counter=rhizpot2--1||rhizpot3--5:Type_counter=capture--6:besthit_avg=89.7:besthit_max=92.7:besthit_min=87.5:besthit_std=2.6907248094147427:besthit_sum=269.1:bitscore_avg=139.66666666666666:bitscore_max=200.0:bitscore_min=102.0:bitscore_std=52.78573039499722:bitscore_sum=419.0:capture_class_counter=c__Desulfobulbia--1||c__Gammaproteobacteria--5:capture_domain_counter=d__Bacteria--6:capture_family_counter=f__Burkholderiaceae--3||f__Desulfurivibrionaceae--1||f__Methylomonadaceae--1||f__Rhodocyclaceae--1:capture_genus_counter=g__Accumulibacter--1||g__Ideonella--2||g__Methylomonas--1||g__Rhizobacter--1||g__SURF-16--1:capture_order_counter=o__Burkholderiales--4||o__Desulfobulbales--1||o__Methylococcales--1:capture_phylum_counter=p__Desulfobacterota--1||p__Proteobacteria--5:capture_species_counter=s__Accumulibacter phosphatis_G--1||s__Ideonella sp018069755--2||s__Methylomonas koyamae--1||s__Rhizobacter sp000799605--1||s__SURF-16 sp018897105--1:evalue_avg=2.846669856666667e-30:evalue_max=8.54e-30:evalue_min=2.05e-66:evalue_std=4.930568536260688e-30:evalue_sum=8.540009570000001e-30:gapopen_avg=0.0:gapopen_max=0.0:gapopen_min=0.0:gapopen_std=0.0:gapopen_sum=0.0:gtdb_class_counter=:gtdb_domain_counter=:gtdb_family_counter=:gtdb_genus_counter=:gtdb_order_counter=:gtdb_phylum_counter=:gtdb_species_counter=:heptad_counter=MCP-36H--6:lbd_counter=:length_avg=86.33333333333333:length_max=123.0:length_min=64.0:length_std=32.00520790954705:length_sum=259.0:mismatch_avg=8.333333333333334:mismatch_max=9.0:mismatch_min=8.0:mismatch_std=0.5773502691896257:mismatch_sum=25.0:name=N1214142:qcovhsp_avg=98.96666666666665:qcovhsp_max=100.0:qcovhsp_min=96.9:qcovhsp_std=1.7897858344878366:qcovhsp_sum=296.9:qend_avg=86.33333333333333:qend_max=123.0:qend_min=64.0:qend_std=32.00520790954705:qend_sum=259.0:qstart_avg=1.0:qstart_max=1.0:qstart_min=1.0:qstart_std=0.0:qstart_sum=3.0:ref_name_counter=GB_GCA_903958915.1_protein.faa_CAJBVC010000742.1_1@PF00015_full_PFAM.318.416--2||RS_GCF_004681975.1_protein.faa_NZ_SMLK01000001.1_829@PF00015_full_PFAM.319.509--1:scovhsp_avg=67.83333333333333:scovhsp_max=73.5:scovhsp_min=64.7:scovhsp_std=4.9166384179979445:scovhsp_sum=203.5:send_avg=98.0:send_max=148.0:send_min=69.0:send_std=43.485629810317796:send_sum=294.0:sstart_avg=12.666666666666666:sstart_max=26.0:sstart_min=6.0:sstart_std=11.547005383792516:sstart_sum=38.0])0:5e-09[&&NHX:Sample_counter=rhizpot2--1||rhizpot3--6:Type_counter=capture--7:besthit_avg=88.25:besthit_max=92.7:besthit_min=83.9:besthit_std=3.6382230094740837:besthit_sum=353.0:bitscore_avg=163.0:bitscore_max=233.0:bitscore_min=102.0:bitscore_std=63.52427357580198:bitscore_sum=652.0:capture_class_counter=c__Desulfobulbia--1||c__Gammaproteobacteria--5||c__Thermoleophilia--1:capture_domain_counter=d__Bacteria--7:capture_family_counter=f__Burkholderiaceae--3||f__Desulfurivibrionaceae--1||f__Methylomonadaceae--1||f__Rhodocyclaceae--1||f__Solirubrobacteraceae--1:capture_genus_counter=g__Accumulibacter--1||g__Ideonella--2||g__Methylomonas--1||g__Patulibacter--1||g__Rhizobacter--1||g__SURF-16--1:capture_order_counter=o__Burkholderiales--4||o__Desulfobulbales--1||o__Methylococcales--1||o__Solirubrobacterales--1:capture_phylum_counter=p__Actinobacteriota--1||p__Desulfobacterota--1||p__Proteobacteria--5:capture_species_counter=s__Accumulibacter phosphatis_G--1||s__Ideonella sp018069755--2||s__Methylomonas koyamae--1||s__Patulibacter americanus--1||s__Rhizobacter sp000799605--1||s__SURF-16 sp018897105--1:evalue_avg=2.1350023925000002e-30:evalue_max=8.54e-30:evalue_min=1.5e-78:evalue_std=4.269998405002384e-30:evalue_sum=8.540009570000001e-30:gapopen_avg=0.0:gapopen_max=0.0:gapopen_min=0.0:gapopen_std=0.0:gapopen_sum=0.0:gtdb_class_counter=:gtdb_domain_counter=:gtdb_family_counter=:gtdb_genus_counter=:gtdb_order_counter=:gtdb_phylum_counter=:gtdb_species_counter=:heptad_counter=MCP-36H--7:lbd_counter=:length_avg=103.5:length_max=155.0:length_min=64.0:length_std=43.147035433117146:length_sum=414.0:mismatch_avg=12.5:mismatch_max=25.0:mismatch_min=8.0:mismatch_std=8.34665601703261:mismatch_sum=50.0:name=N1214143:qcovhsp_avg=99.225:qcovhsp_max=100.0:qcovhsp_min=96.9:qcovhsp_std=1.5499999999999972:qcovhsp_sum=396.9:qend_avg=103.5:qend_max=155.0:qend_min=64.0:qend_std=43.147035433117146:qend_sum=414.0:qstart_avg=1.0:qstart_max=1.0:qstart_min=1.0:qstart_std=0.0:qstart_sum=4.0:ref_name_counter=GB_GCA_903958915.1_protein.faa_CAJBVC010000742.1_1@PF00015_full_PFAM.318.416--2||RS_GCF_000400995.2_protein.faa_NZ_DF238911.1_81@PF00015_full_PFAM.315.516--1||RS_GCF_004681975.1_protein.faa_NZ_SMLK01000001.1_829@PF00015_full_PFAM.319.509--1:scovhsp_avg=70.14999999999999:scovhsp_max=77.1:scovhsp_min=64.7:scovhsp_std=6.130524719249838:scovhsp_sum=280.59999999999997:send_avg=114.0:send_max=162.0:send_min=69.0:send_std=47.798186855430686:send_sum=456.0:sstart_avg=11.5:sstart_max=26.0:sstart_min=6.0:sstart_std=9.71253485622231:sstart_sum=46.0],((da2d5ed2-e4c2-4e7a-a0c1-8cf5ab6f9be2_1@MCPsignal.189.344:0.00491317[&&NHX:Sample=rhizpot2:Type=capture:besthit=87.2:bitscore=232.0:capture_class=c__Polyangia:capture_domain=d__Bacteria:capture_family=f__Sandaracinaceae:capture_genus=g__MED-G138:capture_order=o__Polyangiales:capture_phylum=p__Myxococcota:capture_species=s__MED-G138 sp004213565:evalue=3.23e-78:gapopen=0.0:heptad=MCP-36H:length=149.0:mismatch=19.0:qcovhsp=96.1:qend=149.0:qstart=1.0:ref_name=RS_GCF_000015725.1_protein.faa_NC_008825.1_747@PF00015_full_PFAM.321.524:scovhsp=73.4:send=152.0:sstart=4.0],(359da655-841a-4b73-8453-d484387b5ccb_5@MCPsignal.24.178:0.0100336[&&NHX:Sample=rhizpot3:Type=capture:besthit=83.1:bitscore=223.0:capture_class=c__Thermoleophilia:capture_domain=d__Bacteria:capture_family=f__Solirubrobacteraceae:capture_genus=g__Patulibacter:capture_order=o__Solirubrobacterales:capture_phylum=p__Actinobacteriota:capture_species=s__Patulibacter americanus:evalue=1.3e-74:gapopen=1.0:heptad=MCP-36H:length=154.0:mismatch=25.0:qcovhsp=100.0:qend=154.0:qstart=1.0:ref_name=RS_GCF_000400995.2_protein.faa_NZ_DF238911.1_81@PF00015_full_PFAM.315.516:scovhsp=76.1:send=162.0:sstart=10.0],((aedd98be-ee47-49a9-a221-305ae470e0ff_1@MCPsignal.274.375:0[&&NHX:Sample=rhizpot3:Type=capture:besthit=91.1:bitscore=163.0:capture_class=c__Gammaproteobacteria:capture_domain=d__Bacteria:capture_family=f__Burkholderiaceae:capture_genus=g__Azohydromonas:capture_order=o__Burkholderiales:capture_phylum=p__Proteobacteria:capture_species=s__Azohydromonas caseinilytica:evalue=4.35e-52:gapopen=0.0:heptad=MCP-36H:length=101.0:mismatch=9.0:qcovhsp=100.0:qend=101.0:qstart=1.0:ref_name=RS_GCF_001955695.1_protein.faa_NZ_CP019236.1_4933@PF00015_full_PFAM.313.506:scovhsp=52.3:send=112.0:sstart=12.0],2bd2df51-1c33-4bd2-ae31-271f5fa3e9a3_2@MCPsignal.264.365:0[&&NHX:Sample=rhizpot3:Type=capture:besthit=91.1:bitscore=163.0:capture_class=c__Gammaproteobacteria:capture_domain=d__Bacteria:capture_family=f__Burkholderiaceae:capture_genus=g__Azohydromonas:capture_order=o__Burkholderiales:capture_phylum=p__Proteobacteria:capture_species=s__Azohydromonas caseinilytica:evalue=4.35e-52:gapopen=0.0:heptad=MCP-36H:length=101.0:mismatch=9.0:qcovhsp=100.0:qend=101.0:qstart=1.0:ref_name=RS_GCF_001955695.1_protein.faa_NZ_CP019236.1_4933@PF00015_full_PFAM.313.506:scovhsp=52.3:send=112.0:sstart=12.0])0:0[&&NHX:Sample_counter=rhizpot3--2:Type_counter=capture--2:besthit_avg=91.1:besthit_max=91.1:besthit_min=91.1:besthit_std=0.0:besthit_sum=182.2:bitscore_avg=163.0:bitscore_max=163.0:bitscore_min=163.0:bitscore_std=0.0:bitscore_sum=326.0:capture_class_counter=c__Gammaproteobacteria--2:capture_domain_counter=d__Bacteria--2:capture_family_counter=f__Burkholderiaceae--2:capture_genus_counter=g__Azohydromonas--2:capture_order_counter=o__Burkholderiales--2:capture_phylum_counter=p__Proteobacteria--2:capture_species_counter=s__Azohydromonas caseinilytica--2:evalue_avg=4.35e-52:evalue_max=4.35e-52:evalue_min=4.35e-52:evalue_std=0.0:evalue_sum=8.7e-52:gapopen_avg=0.0:gapopen_max=0.0:gapopen_min=0.0:gapopen_std=0.0:gapopen_sum=0.0:gtdb_class_counter=:gtdb_domain_counter=:gtdb_family_counter=:gtdb_genus_counter=:gtdb_order_counter=:gtdb_phylum_counter=:gtdb_species_counter=:heptad_counter=MCP-36H--2:lbd_counter=:length_avg=101.0:length_max=101.0:length_min=101.0:length_std=0.0:length_sum=202.0:mismatch_avg=9.0:mismatch_max=9.0:mismatch_min=9.0:mismatch_std=0.0:mismatch_sum=18.0:name=N1214148:qcovhsp_avg=100.0:qcovhsp_max=100.0:qcovhsp_min=100.0:qcovhsp_std=0.0:qcovhsp_sum=200.0:qend_avg=101.0:qend_max=101.0:qend_min=101.0:qend_std=0.0:qend_sum=202.0:qstart_avg=1.0:qstart_max=1.0:qstart_min=1.0:qstart_std=0.0:qstart_sum=2.0:ref_name_counter=RS_GCF_001955695.1_protein.faa_NZ_CP019236.1_4933@PF00015_full_PFAM.313.506--2:scovhsp_avg=52.3:scovhsp_max=52.3:scovhsp_min=52.3:scovhsp_std=0.0:scovhsp_sum=104.6:send_avg=112.0:send_max=112.0:send_min=112.0:send_std=0.0:send_sum=224.0:sstart_avg=12.0:sstart_max=12.0:sstart_min=12.0:sstart_std=0.0:sstart_sum=24.0],58fe216e-263c-4a59-bf0f-4d348a213ab3_1@MCPsignal.265.366:0[&&NHX:Sample=rhizpot3:Type=capture:besthit=91.1:bitscore=163.0:capture_class=c__Gammaproteobacteria:capture_domain=d__Bacteria:capture_family=f__Burkholderiaceae:capture_genus=g__Azohydromonas:capture_order=o__Burkholderiales:capture_phylum=p__Proteobacteria:capture_species=s__Azohydromonas caseinilytica:evalue=4.35e-52:gapopen=0.0:heptad=MCP-36H:length=101.0:mismatch=9.0:qcovhsp=100.0:qend=101.0:qstart=1.0:ref_name=RS_GCF_001955695.1_protein.faa_NZ_CP019236.1_4933@PF00015_full_PFAM.313.506:scovhsp=52.3:send=112.0:sstart=12.0]):5e-09[&&NHX:Sample_counter=rhizpot3--3:Type_counter=capture--3:besthit_avg=91.09999999999998:besthit_max=91.1:besthit_min=91.1:besthit_std=1.7404671430534633e-14:besthit_sum=273.29999999999995:bitscore_avg=163.0:bitscore_max=163.0:bitscore_min=163.0:bitscore_std=0.0:bitscore_sum=489.0:capture_class_counter=c__Gammaproteobacteria--3:capture_domain_counter=d__Bacteria--3:capture_family_counter=f__Burkholderiaceae--3:capture_genus_counter=g__Azohydromonas--3:capture_order_counter=o__Burkholderiales--3:capture_phylum_counter=p__Proteobacteria--3:capture_species_counter=s__Azohydromonas caseinilytica--3:evalue_avg=4.35e-52:evalue_max=4.35e-52:evalue_min=4.35e-52:evalue_std=0.0:evalue_sum=1.305e-51:gapopen_avg=0.0:gapopen_max=0.0:gapopen_min=0.0:gapopen_std=0.0:gapopen_sum=0.0:gtdb_class_counter=:gtdb_domain_counter=:gtdb_family_counter=:gtdb_genus_counter=:gtdb_order_counter=:gtdb_phylum_counter=:gtdb_species_counter=:heptad_counter=MCP-36H--3:lbd_counter=:length_avg=101.0:length_max=101.0:length_min=101.0:length_std=0.0:length_sum=303.0:mismatch_avg=9.0:mismatch_max=9.0:mismatch_min=9.0:mismatch_std=0.0:mismatch_sum=27.0:name=N1214150:qcovhsp_avg=100.0:qcovhsp_max=100.0:qcovhsp_min=100.0:qcovhsp_std=0.0:qcovhsp_sum=300.0:qend_avg=101.0:qend_max=101.0:qend_min=101.0:qend_std=0.0:qend_sum=303.0:qstart_avg=1.0:qstart_max=1.0:qstart_min=1.0:qstart_std=0.0:qstart_sum=3.0:ref_name_counter=RS_GCF_001955695.1_protein.faa_NZ_CP019236.1_4933@PF00015_full_PFAM.313.506--3:scovhsp_avg=52.29999999999999:scovhsp_max=52.3:scovhsp_min=52.3:scovhsp_std=8.702335715267317e-15:scovhsp_sum=156.89999999999998:send_avg=112.0:send_max=112.0:send_min=112.0:send_std=0.0:send_sum=336.0:sstart_avg=12.0:sstart_max=12.0:sstart_min=12.0:sstart_std=0.0:sstart_sum=36.0])0:5e-09[&&NHX:Sample_counter=rhizpot3--4:Type_counter=capture--4:besthit_avg=89.1:besthit_max=91.1:besthit_min=83.1:besthit_std=4.0:besthit_sum=356.4:bitscore_avg=178.0:bitscore_max=223.0:bitscore_min=163.0:bitscore_std=30.0:bitscore_sum=712.0:capture_class_counter=c__Gammaproteobacteria--3||c__Thermoleophilia--1:capture_domain_counter=d__Bacteria--4:capture_family_counter=f__Burkholderiaceae--3||f__Solirubrobacteraceae--1:capture_genus_counter=g__Azohydromonas--3||g__Patulibacter--1:capture_order_counter=o__Burkholderiales--3||o__Solirubrobacterales--1:capture_phylum_counter=p__Actinobacteriota--1||p__Proteobacteria--3:capture_species_counter=s__Azohydromonas caseinilytica--3||s__Patulibacter americanus--1:evalue_avg=3.2625e-52:evalue_max=4.35e-52:evalue_min=1.3e-74:evalue_std=2.175e-52:evalue_sum=1.305e-51:gapopen_avg=0.25:gapopen_max=1.0:gapopen_min=0.0:gapopen_std=0.5:gapopen_sum=1.0:gtdb_class_counter=:gtdb_domain_counter=:gtdb_family_counter=:gtdb_genus_counter=:gtdb_order_counter=:gtdb_phylum_counter=:gtdb_species_counter=:heptad_counter=MCP-36H--4:lbd_counter=:length_avg=114.25:length_max=154.0:length_min=101.0:length_std=26.5:length_sum=457.0:mismatch_avg=13.0:mismatch_max=25.0:mismatch_min=9.0:mismatch_std=8.0:mismatch_sum=52.0:name=N1214151:qcovhsp_avg=100.0:qcovhsp_max=100.0:qcovhsp_min=100.0:qcovhsp_std=0.0:qcovhsp_sum=400.0:qend_avg=114.25:qend_max=154.0:qend_min=101.0:qend_std=26.5:qend_sum=457.0:qstart_avg=1.0:qstart_max=1.0:qstart_min=1.0:qstart_std=0.0:qstart_sum=4.0:ref_name_counter=RS_GCF_000400995.2_protein.faa_NZ_DF238911.1_81@PF00015_full_PFAM.315.516--1||RS_GCF_001955695.1_protein.faa_NZ_CP019236.1_4933@PF00015_full_PFAM.313.506--3:scovhsp_avg=58.25:scovhsp_max=76.1:scovhsp_min=52.3:scovhsp_std=11.899999999999999:scovhsp_sum=233.0:send_avg=124.5:send_max=162.0:send_min=112.0:send_std=25.0:send_sum=498.0:sstart_avg=11.5:sstart_max=12.0:sstart_min=10.0:sstart_std=1.0:sstart_sum=46.0])0:5e-09[&&NHX:Sample_counter=rhizpot2--1||rhizpot3--4:Type_counter=capture--5:besthit_avg=88.72:besthit_max=91.1:besthit_min=83.1:besthit_std=3.566791275081848:besthit_sum=443.6:bitscore_avg=188.8:bitscore_max=232.0:bitscore_min=163.0:bitscore_std=35.471115009257886:bitscore_sum=944.0:capture_class_counter=c__Gammaproteobacteria--3||c__Polyangia--1||c__Thermoleophilia--1:capture_domain_counter=d__Bacteria--5:capture_family_counter=f__Burkholderiaceae--3||f__Sandaracinaceae--1||f__Solirubrobacteraceae--1:capture_genus_counter=g__Azohydromonas--3||g__MED-G138--1||g__Patulibacter--1:capture_order_counter=o__Burkholderiales--3||o__Polyangiales--1||o__Solirubrobacterales--1:capture_phylum_counter=p__Actinobacteriota--1||p__Myxococcota--1||p__Proteobacteria--3:capture_species_counter=s__Azohydromonas caseinilytica--3||s__MED-G138 sp004213565--1||s__Patulibacter americanus--1:evalue_avg=2.61e-52:evalue_max=4.35e-52:evalue_min=3.23e-78:evalue_std=2.3825931251474726e-52:evalue_sum=1.305e-51:gapopen_avg=0.2:gapopen_max=1.0:gapopen_min=0.0:gapopen_std=0.447213595499958:gapopen_sum=1.0:gtdb_class_counter=:gtdb_domain_counter=:gtdb_family_counter=:gtdb_genus_counter=:gtdb_order_counter=:gtdb_phylum_counter=:gtdb_species_counter=:heptad_counter=MCP-36H--5:lbd_counter=:length_avg=121.2:length_max=154.0:length_min=101.0:length_std=27.71642112539063:length_sum=606.0:mismatch_avg=14.2:mismatch_max=25.0:mismatch_min=9.0:mismatch_std=7.429670248402684:mismatch_sum=71.0:name=N1214152:qcovhsp_avg=99.22:qcovhsp_max=100.0:qcovhsp_min=96.1:qcovhsp_std=1.7441330224498384:qcovhsp_sum=496.1:qend_avg=121.2:qend_max=154.0:qend_min=101.0:qend_std=27.71642112539063:qend_sum=606.0:qstart_avg=1.0:qstart_max=1.0:qstart_min=1.0:qstart_std=0.0:qstart_sum=5.0:ref_name_counter=RS_GCF_000015725.1_protein.faa_NC_008825.1_747@PF00015_full_PFAM.321.524--1||RS_GCF_000400995.2_protein.faa_NZ_DF238911.1_81@PF00015_full_PFAM.315.516--1||RS_GCF_001955695.1_protein.faa_NZ_CP019236.1_4933@PF00015_full_PFAM.313.506--3:scovhsp_avg=61.279999999999994:scovhsp_max=76.1:scovhsp_min=52.3:scovhsp_std=12.333369369316724:scovhsp_sum=306.4:send_avg=130.0:send_max=162.0:send_min=112.0:send_std=24.899799195977465:send_sum=650.0:sstart_avg=10.0:sstart_max=12.0:sstart_min=4.0:sstart_std=3.4641016151377544:sstart_sum=50.0],((087d448e-656d-41d8-a052-af69e0e3800f_5@MCPsignal.188.343:0[&&NHX:Sample=rhizpot2:Type=capture:besthit=84.5:bitscore=234.0:capture_class=c__Gammaproteobacteria:capture_domain=d__Bacteria:capture_family=f__UBA2770:capture_genus=g__UBA2770:capture_order=o__UBA2770:capture_phylum=p__Proteobacteria:capture_species=s__UBA2770 sp002352565:evalue=3.7e-79:gapopen=0.0:heptad=MCP-36H:length=155.0:mismatch=24.0:qcovhsp=100.0:qend=155.0:qstart=1.0:ref_name=RS_GCF_000400995.2_protein.faa_NZ_DF238911.1_81@PF00015_full_PFAM.315.516:scovhsp=77.1:send=162.0:sstart=8.0],0b98e077-2859-4a06-8718-d5d1a2481823_4@MCPsignal.146.301:0[&&NHX:Sample=rhizpot3:Type=capture:besthit=84.5:bitscore=234.0:capture_class=c__Gammaproteobacteria:capture_domain=d__Bacteria:capture_family=f__Burkholderiaceae:capture_genus=g__CADEEH01:capture_order=o__Burkholderiales:capture_phylum=p__Proteobacteria:capture_species=s__CADEEH01 sp902826305:evalue=3.7e-79:gapopen=0.0:heptad=MCP-36H:length=155.0:mismatch=24.0:qcovhsp=100.0:qend=155.0:qstart=1.0:ref_name=RS_GCF_000400995.2_protein.faa_NZ_DF238911.1_81@PF00015_full_PFAM.315.516:scovhsp=77.1:send=162.0:sstart=8.0])0:0[&&NHX:Sample_counter=rhizpot2--1||rhizpot3--1:Type_counter=capture--2:besthit_avg=84.5:besthit_max=84.5:besthit_min=84.5:besthit_std=0.0:besthit_sum=169.0:bitscore_avg=234.0:bitscore_max=234.0:bitscore_min=234.0:bitscore_std=0.0:bitscore_sum=468.0:capture_class_counter=c__Gammaproteobacteria--2:capture_domain_counter=d__Bacteria--2:capture_family_counter=f__Burkholderiaceae--1||f__UBA2770--1:capture_genus_counter=g__CADEEH01--1||g__UBA2770--1:capture_order_counter=o__Burkholderiales--1||o__UBA2770--1:capture_phylum_counter=p__Proteobacteria--2:capture_species_counter=s__CADEEH01 sp902826305--1||s__UBA2770 sp002352565--1:evalue_avg=3.7e-79:evalue_max=3.7e-79:evalue_min=3.7e-79:evalue_std=0.0:evalue_sum=7.4e-79:gapopen_avg=0.0:gapopen_max=0.0:gapopen_min=0.0:gapopen_std=0.0:gapopen_sum=0.0:gtdb_class_counter=:gtdb_domain_counter=:gtdb_family_counter=:gtdb_genus_counter=:gtdb_order_counter=:gtdb_phylum_counter=:gtdb_species_counter=:heptad_counter=MCP-36H--2:lbd_counter=:length_avg=155.0:length_max=155.0:length_min=155.0:length_std=0.0:length_sum=310.0:mismatch_avg=24.0:mismatch_max=24.0:mismatch_min=24.0:mismatch_std=0.0:mismatch_sum=48.0:name=N1214155:qcovhsp_avg=100.0:qcovhsp_max=100.0:qcovhsp_min=100.0:qcovhsp_std=0.0:qcovhsp_sum=200.0:qend_avg=155.0:qend_max=155.0:qend_min=155.0:qend_std=0.0:qend_sum=310.0:qstart_avg=1.0:qstart_max=1.0:qstart_min=1.0:qstart_std=0.0:qstart_sum=2.0:ref_name_counter=RS_GCF_000400995.2_protein.faa_NZ_DF238911.1_81@PF00015_full_PFAM.315.516--2:scovhsp_avg=77.1:scovhsp_max=77.1:scovhsp_min=77.1:scovhsp_std=0.0:scovhsp_sum=154.2:send_avg=162.0:send_max=162.0:send_min=162.0:send_std=0.0:send_sum=324.0:sstart_avg=8.0:sstart_max=8.0:sstart_min=8.0:sstart_std=0.0:sstart_sum=16.0],3c74f421-140e-49db-8c11-29004db10bfe_1@MCPsignal.283.438:0[&&NHX:Sample=rhizpot3:Type=capture:besthit=84.5:bitscore=234.0:capture_class=c__Gammaproteobacteria:capture_domain=d__Bacteria:capture_family=f__Burkholderiaceae:capture_genus=g__CADEEH01:capture_order=o__Burkholderiales:capture_phylum=p__Proteobacteria:capture_species=s__CADEEH01 sp902826305:evalue=3.7e-79:gapopen=0.0:heptad=MCP-36H:length=155.0:mismatch=24.0:qcovhsp=100.0:qend=155.0:qstart=1.0:ref_name=RS_GCF_000400995.2_protein.faa_NZ_DF238911.1_81@PF00015_full_PFAM.315.516:scovhsp=77.1:send=162.0:sstart=8.0]):5e-09[&&NHX:Sample_counter=rhizpot2--1||rhizpot3--2:Type_counter=capture--3:besthit_avg=84.5:besthit_max=84.5:besthit_min=84.5:besthit_std=0.0:besthit_sum=253.5:bitscore_avg=234.0:bitscore_max=234.0:bitscore_min=234.0:bitscore_std=0.0:bitscore_sum=702.0:capture_class_counter=c__Gammaproteobacteria--3:capture_domain_counter=d__Bacteria--3:capture_family_counter=f__Burkholderiaceae--2||f__UBA2770--1:capture_genus_counter=g__CADEEH01--2||g__UBA2770--1:capture_order_counter=o__Burkholderiales--2||o__UBA2770--1:capture_phylum_counter=p__Proteobacteria--3:capture_species_counter=s__CADEEH01 sp902826305--2||s__UBA2770 sp002352565--1:evalue_avg=3.7e-79:evalue_max=3.7e-79:evalue_min=3.7e-79:evalue_std=0.0:evalue_sum=1.11e-78:gapopen_avg=0.0:gapopen_max=0.0:gapopen_min=0.0:gapopen_std=0.0:gapopen_sum=0.0:gtdb_class_counter=:gtdb_domain_counter=:gtdb_family_counter=:gtdb_genus_counter=:gtdb_order_counter=:gtdb_phylum_counter=:gtdb_species_counter=:heptad_counter=MCP-36H--3:lbd_counter=:length_avg=155.0:length_max=155.0:length_min=155.0:length_std=0.0:length_sum=465.0:mismatch_avg=24.0:mismatch_max=24.0:mismatch_min=24.0:mismatch_std=0.0:mismatch_sum=72.0:name=N1214157:qcovhsp_avg=100.0:qcovhsp_max=100.0:qcovhsp_min=100.0:qcovhsp_std=0.0:qcovhsp_sum=300.0:qend_avg=155.0:qend_max=155.0:qend_min=155.0:qend_std=0.0:qend_sum=465.0:qstart_avg=1.0:qstart_max=1.0:qstart_min=1.0:qstart_std=0.0:qstart_sum=3.0:ref_name_counter=RS_GCF_000400995.2_protein.faa_NZ_DF238911.1_81@PF00015_full_PFAM.315.516--3:scovhsp_avg=77.1:scovhsp_max=77.1:scovhsp_min=77.1:scovhsp_std=0.0:scovhsp_sum=231.29999999999998:send_avg=162.0:send_max=162.0:send_min=162.0:send_std=0.0:send_sum=486.0:sstart_avg=8.0:sstart_max=8.0:sstart_min=8.0:sstart_std=0.0:sstart_sum=24.0])0:5e-09[&&NHX:Sample_counter=rhizpot2--2||rhizpot3--6:Type_counter=capture--8:besthit_avg=87.13749999999999:besthit_max=91.1:besthit_min=83.1:besthit_std=3.469844582769006:besthit_sum=697.0999999999999:bitscore_avg=205.75:bitscore_max=234.0:bitscore_min=163.0:bitscore_std=35.583904868834814:bitscore_sum=1646.0:capture_class_counter=c__Gammaproteobacteria--6||c__Polyangia--1||c__Thermoleophilia--1:capture_domain_counter=d__Bacteria--8:capture_family_counter=f__Burkholderiaceae--5||f__Sandaracinaceae--1||f__Solirubrobacteraceae--1||f__UBA2770--1:capture_genus_counter=g__Azohydromonas--3||g__CADEEH01--2||g__MED-G138--1||g__Patulibacter--1||g__UBA2770--1:capture_order_counter=o__Burkholderiales--5||o__Polyangiales--1||o__Solirubrobacterales--1||o__UBA2770--1:capture_phylum_counter=p__Actinobacteriota--1||p__Myxococcota--1||p__Proteobacteria--6:capture_species_counter=s__Azohydromonas caseinilytica--3||s__CADEEH01 sp902826305--2||s__MED-G138 sp004213565--1||s__Patulibacter americanus--1||s__UBA2770 sp002352565--1:evalue_avg=1.63125e-52:evalue_max=4.35e-52:evalue_min=3.7e-79:evalue_std=2.2513388873544306e-52:evalue_sum=1.305e-51:gapopen_avg=0.125:gapopen_max=1.0:gapopen_min=0.0:gapopen_std=0.3535533905932738:gapopen_sum=1.0:gtdb_class_counter=:gtdb_domain_counter=:gtdb_family_counter=:gtdb_genus_counter=:gtdb_order_counter=:gtdb_phylum_counter=:gtdb_species_counter=:heptad_counter=MCP-36H--8:lbd_counter=:length_avg=133.875:length_max=155.0:length_min=101.0:length_std=27.29436100840507:length_sum=1071.0:mismatch_avg=17.875:mismatch_max=25.0:mismatch_min=9.0:mismatch_std=7.567552916422662:mismatch_sum=143.0:name=N1214158:qcovhsp_avg=99.5125:qcovhsp_max=100.0:qcovhsp_min=96.1:qcovhsp_std=1.3788582233137696:qcovhsp_sum=796.1:qend_avg=133.875:qend_max=155.0:qend_min=101.0:qend_std=27.29436100840507:qend_sum=1071.0:qstart_avg=1.0:qstart_max=1.0:qstart_min=1.0:qstart_std=0.0:qstart_sum=8.0:ref_name_counter=RS_GCF_000015725.1_protein.faa_NC_008825.1_747@PF00015_full_PFAM.321.524--1||RS_GCF_000400995.2_protein.faa_NZ_DF238911.1_81@PF00015_full_PFAM.315.516--4||RS_GCF_001955695.1_protein.faa_NZ_CP019236.1_4933@PF00015_full_PFAM.313.506--3:scovhsp_avg=67.21249999999999:scovhsp_max=77.1:scovhsp_min=52.3:scovhsp_std=12.407997133185631:scovhsp_sum=537.6999999999999:send_avg=142.0:send_max=162.0:send_min=112.0:send_std=25.071326821120348:send_sum=1136.0:sstart_avg=9.25:sstart_max=12.0:sstart_min=4.0:sstart_std=2.815771906346718:sstart_sum=74.0])0:5e-09[&&NHX:Sample_counter=rhizpot2--3||rhizpot3--12:Type_counter=capture--15:besthit_avg=87.50833333333334:besthit_max=92.7:besthit_min=83.1:besthit_std=3.401726388797667:besthit_sum=1050.1000000000001:bitscore_avg=191.5:bitscore_max=234.0:bitscore_min=102.0:bitscore_std=48.4702345400106:bitscore_sum=2298.0:capture_class_counter=c__Desulfobulbia--1||c__Gammaproteobacteria--11||c__Polyangia--1||c__Thermoleophilia--2:capture_domain_counter=d__Bacteria--15:capture_family_counter=f__Burkholderiaceae--8||f__Desulfurivibrionaceae--1||f__Methylomonadaceae--1||f__Rhodocyclaceae--1||f__Sandaracinaceae--1||f__Solirubrobacteraceae--2||f__UBA2770--1:capture_genus_counter=g__Accumulibacter--1||g__Azohydromonas--3||g__CADEEH01--2||g__Ideonella--2||g__MED-G138--1||g__Methylomonas--1||g__Patulibacter--2||g__Rhizobacter--1||g__SURF-16--1||g__UBA2770--1:capture_order_counter=o__Burkholderiales--9||o__Desulfobulbales--1||o__Methylococcales--1||o__Polyangiales--1||o__Solirubrobacterales--2||o__UBA2770--1:capture_phylum_counter=p__Actinobacteriota--2||p__Desulfobacterota--1||p__Myxococcota--1||p__Proteobacteria--11:capture_species_counter=s__Accumulibacter phosphatis_G--1||s__Azohydromonas caseinilytica--3||s__CADEEH01 sp902826305--2||s__Ideonella sp018069755--2||s__MED-G138 sp004213565--1||s__Methylomonas koyamae--1||s__Patulibacter americanus--2||s__Rhizobacter sp000799605--1||s__SURF-16 sp018897105--1||s__UBA2770 sp002352565--1:evalue_avg=7.1166746416666675e-31:evalue_max=8.54e-30:evalue_min=3.7e-79:evalue_std=2.4652853982938705e-30:evalue_sum=8.540009570000001e-30:gapopen_avg=0.08333333333333333:gapopen_max=1.0:gapopen_min=0.0:gapopen_std=0.28867513459481287:gapopen_sum=1.0:gtdb_class_counter=:gtdb_domain_counter=:gtdb_family_counter=:gtdb_genus_counter=:gtdb_order_counter=:gtdb_phylum_counter=:gtdb_species_counter=:heptad_counter=MCP-36H--15:lbd_counter=:length_avg=123.75:length_max=155.0:length_min=64.0:length_std=34.71998376622997:length_sum=1485.0:mismatch_avg=16.083333333333332:mismatch_max=25.0:mismatch_min=8.0:mismatch_std=7.902339507827394:mismatch_sum=193.0:name=N1214159:qcovhsp_avg=99.41666666666667:qcovhsp_max=100.0:qcovhsp_min=96.1:qcovhsp_std=1.3730081992295298:qcovhsp_sum=1193.0:qend_avg=123.75:qend_max=155.0:qend_min=64.0:qend_std=34.71998376622997:qend_sum=1485.0:qstart_avg=1.0:qstart_max=1.0:qstart_min=1.0:qstart_std=0.0:qstart_sum=12.0:ref_name_counter=GB_GCA_903958915.1_protein.faa_CAJBVC010000742.1_1@PF00015_full_PFAM.318.416--2||RS_GCF_000015725.1_protein.faa_NC_008825.1_747@PF00015_full_PFAM.321.524--1||RS_GCF_000400995.2_protein.faa_NZ_DF238911.1_81@PF00015_full_PFAM.315.516--5||RS_GCF_001955695.1_protein.faa_NZ_CP019236.1_4933@PF00015_full_PFAM.313.506--3||RS_GCF_004681975.1_protein.faa_NZ_SMLK01000001.1_829@PF00015_full_PFAM.319.509--1:scovhsp_avg=68.19166666666666:scovhsp_max=77.1:scovhsp_min=52.3:scovhsp_std=10.503112814203167:scovhsp_sum=818.3:send_avg=132.66666666666666:send_max=162.0:send_min=69.0:send_std=34.83032464895375:send_sum=1592.0:sstart_avg=10.0:sstart_max=26.0:sstart_min=4.0:sstart_std=5.656854249492381:sstart_sum=120.0])0.987:0.0535739[&&NHX:Sample_counter=rhizpot2--3||rhizpot3--14:Type_counter=capture--17:besthit_avg=87.47692307692309:besthit_max=92.7:besthit_min=83.1:besthit_std=3.2588734879182413:besthit_sum=1137.2:bitscore_avg=194.84615384615384:bitscore_max=235.0:bitscore_min=102.0:bitscore_std=47.9493589700741:bitscore_sum=2533.0:capture_class_counter=c__Desulfobulbia--1||c__Gammaproteobacteria--13||c__Polyangia--1||c__Thermoleophilia--2:capture_domain_counter=d__Bacteria--17:capture_family_counter=f__Burkholderiaceae--10||f__Desulfurivibrionaceae--1||f__Methylomonadaceae--1||f__Rhodocyclaceae--1||f__Sandaracinaceae--1||f__Solirubrobacteraceae--2||f__UBA2770--1:capture_genus_counter=g__Accumulibacter--1||g__Azohydromonas--3||g__CADEEH01--2||g__Hylemonella--1||g__Ideonella--2||g__MED-G138--1||g__Massilia--1||g__Methylomonas--1||g__Patulibacter--2||g__Rhizobacter--1||g__SURF-16--1||g__UBA2770--1:capture_order_counter=o__Burkholderiales--11||o__Desulfobulbales--1||o__Methylococcales--1||o__Polyangiales--1||o__Solirubrobacterales--2||o__UBA2770--1:capture_phylum_counter=p__Actinobacteriota--2||p__Desulfobacterota--1||p__Myxococcota--1||p__Proteobacteria--13:capture_species_counter=s__Accumulibacter phosphatis_G--1||s__Azohydromonas caseinilytica--3||s__CADEEH01 sp902826305--2||s__Hylemonella gracilis--1||s__Ideonella sp018069755--2||s__MED-G138 sp004213565--1||s__Massilia aurea_A--1||s__Methylomonas koyamae--1||s__Patulibacter americanus--2||s__Rhizobacter sp000799605--1||s__SURF-16 sp018897105--1||s__UBA2770 sp002352565--1:evalue_avg=6.569238130769232e-31:evalue_max=8.54e-30:evalue_min=1.19e-79:evalue_std=2.368569616696502e-30:evalue_sum=8.540009570000001e-30:gapopen_avg=0.07692307692307693:gapopen_max=1.0:gapopen_min=0.0:gapopen_std=0.2773500981126146:gapopen_sum=1.0:gtdb_class_counter=:gtdb_domain_counter=:gtdb_family_counter=:gtdb_genus_counter=:gtdb_order_counter=:gtdb_phylum_counter=:gtdb_species_counter=:heptad_counter=MCP-36H--17:lbd_counter=:length_avg=126.15384615384616:length_max=155.0:length_min=64.0:length_std=34.35318072087395:length_sum=1640.0:mismatch_avg=16.384615384615383:mismatch_max=25.0:mismatch_min=8.0:mismatch_std=7.643498997388363:mismatch_sum=213.0:name=N1214160:qcovhsp_avg=99.46153846153847:qcovhsp_max=100.0:qcovhsp_min=96.1:qcovhsp_std=1.324473770684331:qcovhsp_sum=1293.0:qend_avg=126.15384615384616:qend_max=155.0:qend_min=64.0:qend_std=34.35318072087395:qend_sum=1640.0:qstart_avg=1.0:qstart_max=1.0:qstart_min=1.0:qstart_std=0.0:qstart_sum=13.0:ref_name_counter=GB_GCA_012927445.1_protein.faa_JABBPD010000004.1_993@PF00015_full_PFAM.317.505--1||GB_GCA_903958915.1_protein.faa_CAJBVC010000742.1_1@PF00015_full_PFAM.318.416--2||RS_GCF_000015725.1_protein.faa_NC_008825.1_747@PF00015_full_PFAM.321.524--1||RS_GCF_000400995.2_protein.faa_NZ_DF238911.1_81@PF00015_full_PFAM.315.516--5||RS_GCF_001955695.1_protein.faa_NZ_CP019236.1_4933@PF00015_full_PFAM.313.506--3||RS_GCF_004681975.1_protein.faa_NZ_SMLK01000001.1_829@PF00015_full_PFAM.319.509--1:scovhsp_avg=69.28461538461538:scovhsp_max=82.4:scovhsp_min=52.3:scovhsp_std=10.800528239693199:scovhsp_sum=900.6999999999999:send_avg=135.07692307692307:send_max=164.0:send_min=69.0:send_std=34.46123797945923:send_sum=1756.0:sstart_avg=10.0:sstart_max=26.0:sstart_min=4.0:sstart_std=5.41602560309064:sstart_sum=130.0])0.96:0.0392989[&&NHX:Sample_counter=rhizpot1--4||rhizpot2--3||rhizpot3--23||rhiztom3--2:Type_counter=capture--32:besthit_avg=89.24814814814816:besthit_max=94.2:besthit_min=83.1:besthit_std=3.139374064311152:besthit_sum=2409.7000000000003:bitscore_avg=175.1814814814815:bitscore_max=239.0:bitscore_min=93.6:bitscore_std=58.75450907106906:bitscore_sum=4729.900000000001:capture_class_counter=c__Clostridia--1||c__Desulfobulbia--1||c__Gammaproteobacteria--27||c__Polyangia--1||c__Thermoleophilia--2:capture_domain_counter=d__Bacteria--32:capture_family_counter=f__Burkholderiaceae--17||f__Desulfurivibrionaceae--1||f__Methylomonadaceae--1||f__Oleiphilaceae--1||f__Oscillospiraceae--1||f__Rhodocyclaceae--1||f__Sandaracinaceae--1||f__Solirubrobacteraceae--2||f__UBA2770--1||f__Xanthomonadaceae--6:capture_genus_counter=g__Accumulibacter--1||g__Azohydromonas--3||g__CADEEH01--2||g__Dysosmobacter--1||g__Hylemonella--1||g__Ideonella--2||g__MED-G138--1||g__Marinobacter--1||g__Massilia--5||g__Methylomonas--1||g__Mitsuaria--3||g__Patulibacter--2||g__Pseudoxanthomonas_A--5||g__Rhizobacter--1||g__SURF-16--1||g__Stenotrophomonas--1||g__UBA2770--1:capture_order_counter=o__Burkholderiales--18||o__Desulfobulbales--1||o__Methylococcales--1||o__Oscillospirales--1||o__Polyangiales--1||o__Pseudomonadales--1||o__Solirubrobacterales--2||o__UBA2770--1||o__Xanthomonadales--6:capture_phylum_counter=p__Actinobacteriota--2||p__Desulfobacterota--1||p__Firmicutes_A--1||p__Myxococcota--1||p__Proteobacteria--27:capture_species_counter=s__Accumulibacter phosphatis_G--1||s__Azohydromonas caseinilytica--3||s__CADEEH01 sp902826305--2||s__Dysosmobacter sp009773995--1||s__Hylemonella gracilis--1||s__Ideonella sp018069755--2||s__MED-G138 sp004213565--1||s__Marinobacter excellens--1||s__Massilia aurea_A--4||s__Massilia sp002428015--1||s__Methylomonas koyamae--1||s__Mitsuaria sp002761755--3||s__Patulibacter americanus--2||s__Pseudoxanthomonas_A kalamensis--5||s__Rhizobacter sp000799605--1||s__SURF-16 sp018897105--1||s__Stenotrophomonas acidaminiphila--1||s__UBA2770 sp002352565--1:evalue_avg=5.091015192433334e-28:evalue_max=1.26e-26:evalue_min=3.35e-81:evalue_std=2.421629937867759e-27:evalue_sum=1.374574101957e-26:gapopen_avg=0.037037037037037035:gapopen_max=1.0:gapopen_min=0.0:gapopen_std=0.19245008972987523:gapopen_sum=1.0:gtdb_class_counter=:gtdb_domain_counter=:gtdb_family_counter=:gtdb_genus_counter=:gtdb_order_counter=:gtdb_phylum_counter=:gtdb_species_counter=:heptad_counter=MCP-34H--1||MCP-36H--31:lbd_counter=:length_avg=111.22222222222223:length_max=155.0:length_min=54.0:length_std=41.5454647467764:length_sum=3003.0:mismatch_avg=12.74074074074074:mismatch_max=25.0:mismatch_min=5.0:mismatch_std=7.583345073720601:mismatch_sum=344.0:name=N1214161:qcovhsp_avg=99.56666666666668:qcovhsp_max=100.0:qcovhsp_min=96.1:qcovhsp_std=1.0954451150103324:qcovhsp_sum=2688.3:qend_avg=111.22222222222223:qend_max=155.0:qend_min=54.0:qend_std=41.5454647467764:qend_sum=3003.0:qstart_avg=1.0:qstart_max=1.0:qstart_min=1.0:qstart_std=0.0:qstart_sum=27.0:ref_name_counter=GB_GCA_012927445.1_protein.faa_JABBPD010000004.1_993@PF00015_full_PFAM.317.505--1||GB_GCA_013817345.1_protein.faa_JACDCW010000017.1_23@PF00015_full_PFAM.319.513--1||GB_GCA_013817345.1_protein.faa_JACDCW010000021.1_46@PF00015_full_PFAM.443.638--1||GB_GCA_903958915.1_protein.faa_CAJBVC010000742.1_1@PF00015_full_PFAM.318.416--9||RS_GCF_000015725.1_protein.faa_NC_008825.1_747@PF00015_full_PFAM.321.524--1||RS_GCF_000400995.2_protein.faa_NZ_DF238911.1_81@PF00015_full_PFAM.315.516--5||RS_GCF_001955695.1_protein.faa_NZ_CP019236.1_4933@PF00015_full_PFAM.313.506--3||RS_GCF_004681975.1_protein.faa_NZ_SMLK01000001.1_829@PF00015_full_PFAM.319.509--2||RS_GCF_017798165.1_protein.faa_NZ_CP059068.1_4780@PF00015_full_PFAM.317.503--4:scovhsp_avg=67.55555555555554:scovhsp_max=83.3:scovhsp_min=52.3:scovhsp_std=11.436827603886735:scovhsp_sum=1823.9999999999998:send_avg=118.51851851851852:send_max=164.0:send_min=59.0:send_std=42.55346896314942:send_sum=3200.0:sstart_avg=8.333333333333334:sstart_max=26.0:sstart_min=4.0:sstart_std=4.169486225497739:sstart_sum=225.0])0.849:0.0125178[&&NHX:Sample_counter=rhizpot1--5||rhizpot2--3||rhizpot3--26||rhiztom1--2||rhiztom2--2||rhiztom3--5:Type_counter=GTDB--12||capture--43:besthit_avg=90.278125:besthit_max=100.0:besthit_min=83.1:besthit_std=4.026904227975918:besthit_sum=2888.9:bitscore_avg=167.871875:bitscore_max=239.0:bitscore_min=84.3:bitscore_std=59.78766317007807:bitscore_sum=5371.9:capture_class_counter=c__Clostridia--2||c__Desulfobulbia--1||c__Desulfuromonadia--1||c__Gammaproteobacteria--36||c__Polyangia--1||c__Thermoleophilia--2:capture_domain_counter=d__Bacteria--43:capture_family_counter=f__Burkholderiaceae--22||f__CAIOGM01--1||f__Desulfurivibrionaceae--1||f__Enterobacteriaceae--1||f__Methylomonadaceae--1||f__Oleiphilaceae--1||f__Oscillospiraceae--2||f__Rhodocyclaceae--1||f__Sandaracinaceae--1||f__Solirubrobacteraceae--2||f__UBA2770--1||f__Xanthomonadaceae--9:capture_genus_counter=g__Accumulibacter--1||g__Acidovorax--1||g__Aquabacterium--2||g__Azohydromonas--3||g__CADEEH01--2||g__CAIOGM01--1||g__Dysosmobacter--2||g__Erwinia--1||g__Hylemonella--2||g__Ideonella--2||g__MED-G138--1||g__Marinobacter--1||g__Massilia--5||g__Methylomonas--1||g__Mitsuaria--3||g__Patulibacter--2||g__Pseudoxanthomonas_A--5||g__Rhizobacter--1||g__Rubrivivax--1||g__SCMT01--1||g__SURF-16--1||g__Stenotrophomonas--1||g__UBA2770--1||g__Xanthomonas_A--2:capture_order_counter=o__Burkholderiales--23||o__Desulfobulbales--1||o__Enterobacterales--1||o__Geobacterales--1||o__Methylococcales--1||o__Oscillospirales--2||o__Polyangiales--1||o__Pseudomonadales--1||o__Solirubrobacterales--2||o__UBA2770--1||o__Xanthomonadales--9:capture_phylum_counter=p__Actinobacteriota--2||p__Desulfobacterota--2||p__Firmicutes_A--2||p__Myxococcota--1||p__Proteobacteria--36:capture_species_counter=s__Accumulibacter phosphatis_G--1||s__Acidovorax sp001411535--1||s__Aquabacterium sp002339015--2||s__Azohydromonas caseinilytica--3||s__CADEEH01 sp902826305--2||s__CAIOGM01 sp903929485--1||s__Dysosmobacter sp009773995--1||s__Dysosmobacter sp910583785--1||s__Erwinia rhapontici--1||s__Hylemonella gracilis--1||s__Hylemonella sp001797315--1||s__Ideonella sp018069755--2||s__MED-G138 sp004213565--1||s__Marinobacter excellens--1||s__Massilia aurea_A--4||s__Massilia sp002428015--1||s__Methylomonas koyamae--1||s__Mitsuaria sp002761755--3||s__Patulibacter americanus--2||s__Pseudoxanthomonas_A kalamensis--5||s__Rhizobacter sp000799605--1||s__Rubrivivax sp001295865--1||s__SCMT01 sp017302135--1||s__SURF-16 sp018897105--1||s__Stenotrophomonas acidaminiphila--1||s__UBA2770 sp002352565--1||s__Xanthomonas_A sontii--2:evalue_avg=9.036170544068617e-25:evalue_max=2.88e-23:evalue_min=3.35e-81:evalue_std=5.090532848011101e-24:evalue_sum=2.8915745741019573e-23:gapopen_avg=0.03125:gapopen_max=1.0:gapopen_min=0.0:gapopen_std=0.1767766952966369:gapopen_sum=1.0:gtdb_class_counter=c__Gammaproteobacteria--12:gtdb_domain_counter=d__Bacteria--12:gtdb_family_counter=f__Burkholderiaceae--12:gtdb_genus_counter=g__CAIZPE01--1||g__Derxia--3||g__Ideonella--1||g__JAAFIY01--1||g__Pseudorhodoferax--1||g__Rhizobacter--1||g__Rhodoferax--1||g__Rhodoferax_B--2||g__Rubrivivax--1:gtdb_order_counter=o__Burkholderiales--12:gtdb_phylum_counter=p__Proteobacteria--12:gtdb_species_counter=s__CAIZPE01 sp016710525--1||s__Derxia gummosa--1||s__Derxia lacustris--2||s__Ideonella sp018780145--1||s__JAAFIY01 sp013297985--1||s__Pseudorhodoferax sp001422405--1||s__Rhizobacter sp014380155--1||s__Rhodoferax saidenbachensis--1||s__Rhodoferax_B koreense--2||s__Rubrivivax sp016790435--1:heptad_counter=MCP-34H--1||MCP-36H--54:lbd_counter=:lca_tree=f__Burkholderiaceae:length_avg=105.59375:length_max=155.0:length_min=47.0:length_std=42.35705324591666:length_sum=3379.0:mismatch_avg=11.40625:mismatch_max=25.0:mismatch_min=0.0:mismatch_std=7.824112337573365:mismatch_sum=365.0:name=N1214162:qcovhsp_avg=99.515625:qcovhsp_max=100.0:qcovhsp_min=96.1:qcovhsp_std=1.0776645522131525:qcovhsp_sum=3184.5:qend_avg=105.65625:qend_max=155.0:qend_min=47.0:qend_std=42.3164799552899:qend_sum=3381.0:qstart_avg=1.0625:qstart_max=2.0:qstart_min=1.0:qstart_std=0.24593468841898236:qstart_sum=34.0:ref_name_counter=GB_GCA_012927445.1_protein.faa_JABBPD010000004.1_993@PF00015_full_PFAM.317.505--1||GB_GCA_013817345.1_protein.faa_JACDCW010000017.1_23@PF00015_full_PFAM.319.513--1||GB_GCA_013817345.1_protein.faa_JACDCW010000021.1_46@PF00015_full_PFAM.443.638--1||GB_GCA_013823505.1_protein.faa_PNMH01000023.1_2@PF00015_full_PFAM.441.629--1||GB_GCA_903958915.1_protein.faa_CAJBVC010000742.1_1@PF00015_full_PFAM.318.416--9||RS_GCF_000015725.1_protein.faa_NC_008825.1_747@PF00015_full_PFAM.321.524--1||RS_GCF_000400995.2_protein.faa_NZ_DF238911.1_81@PF00015_full_PFAM.315.516--5||RS_GCF_001633105.1_protein.faa_NZ_LUKZ01000029.1_81@PF00015_full_PFAM.313.504--1||RS_GCF_001955695.1_protein.faa_NZ_CP019236.1_4933@PF00015_full_PFAM.313.506--3||RS_GCF_004681975.1_protein.faa_NZ_SMLK01000001.1_829@PF00015_full_PFAM.319.509--2||RS_GCF_017798165.1_protein.faa_NZ_CP059068.1_4780@PF00015_full_PFAM.317.503--4||RS_GCF_019219095.1_protein.faa_NZ_JAHUWH010000066.1_1@PF00015_full_PFAM.1.85--3:scovhsp_avg=66.24687499999999:scovhsp_max=83.3:scovhsp_min=52.3:scovhsp_std=10.998415850006644:scovhsp_sum=2119.8999999999996:send_avg=113.15625:send_max=164.0:send_min=48.0:send_std=44.17933349502362:send_sum=3621.0:sstart_avg=8.59375:sstart_max=30.0:sstart_min=1.0:sstart_std=5.7857409540262665:sstart_sum=275.0])0.697:0.00357096[&&NHX:Sample_counter=rhizpot1--11||rhizpot2--4||rhizpot3--29||rhiztom1--4||rhiztom2--3||rhiztom3--5:Type_counter=GTDB--16||capture--56:besthit_avg=88.01666666666668:besthit_max=100.0:besthit_min=61.0:besthit_std=7.518884085167085:besthit_sum=3696.7000000000003:bitscore_avg=169.28333333333333:bitscore_max=239.0:bitscore_min=84.3:bitscore_std=53.38101844364999:bitscore_sum=7109.9:capture_class_counter=c__Clostridia--2||c__Desulfobulbia--1||c__Desulfuromonadia--2||c__Gammaproteobacteria--47||c__Polyangia--2||c__Thermoleophilia--2:capture_domain_counter=d__Bacteria--56:capture_family_counter=f__Burkholderiaceae--33||f__CAIOGM01--1||f__Desulfurivibrionaceae--1||f__Enterobacteriaceae--1||f__Geobacteraceae--1||f__Methylomonadaceae--1||f__Oleiphilaceae--1||f__Oscillospiraceae--2||f__Rhodocyclaceae--1||f__Sandaracinaceae--2||f__Solirubrobacteraceae--2||f__UBA2770--1||f__Xanthomonadaceae--9:capture_genus_counter=g__Accumulibacter--1||g__Acidovorax--1||g__Aquabacterium--2||g__Aquabacterium_B--1||g__Azohydromonas--3||g__CADEEH01--2||g__CAIOGM01--1||g__Dysosmobacter--2||g__Erwinia--1||g__Geomonas--1||g__Hylemonella--2||g__Ideonella--2||g__MED-G138--2||g__Marinobacter--1||g__Massilia--10||g__Methylomonas--1||g__Mitsuaria--3||g__Patulibacter--2||g__Pseudoxanthomonas_A--5||g__Ramlibacter--1||g__Rhizobacter--3||g__Rubrivivax--1||g__SCMT01--1||g__SURF-16--1||g__Stenotrophomonas--1||g__UBA2770--1||g__Variovorax--2||g__Xanthomonas_A--2:capture_order_counter=o__Burkholderiales--34||o__Desulfobulbales--1||o__Enterobacterales--1||o__Geobacterales--2||o__Methylococcales--1||o__Oscillospirales--2||o__Polyangiales--2||o__Pseudomonadales--1||o__Solirubrobacterales--2||o__UBA2770--1||o__Xanthomonadales--9:capture_phylum_counter=p__Actinobacteriota--2||p__Desulfobacterota--3||p__Firmicutes_A--2||p__Myxococcota--2||p__Proteobacteria--47:capture_species_counter=s__Accumulibacter phosphatis_G--1||s__Acidovorax sp001411535--1||s__Aquabacterium sp002339015--2||s__Aquabacterium_B tepidiphilum--1||s__Azohydromonas caseinilytica--3||s__CADEEH01 sp902826305--2||s__CAIOGM01 sp903929485--1||s__Dysosmobacter sp009773995--1||s__Dysosmobacter sp910583785--1||s__Erwinia rhapontici--1||s__Geomonas limicola--1||s__Hylemonella gracilis--1||s__Hylemonella sp001797315--1||s__Ideonella sp018069755--2||s__MED-G138 sp004213565--2||s__Marinobacter excellens--1||s__Massilia aurea_A--9||s__Massilia sp002428015--1||s__Methylomonas koyamae--1||s__Mitsuaria sp002761755--3||s__Patulibacter americanus--2||s__Pseudoxanthomonas_A kalamensis--5||s__Ramlibacter sp013127575--1||s__Rhizobacter sp000799605--3||s__Rubrivivax sp001295865--1||s__SCMT01 sp017302135--1||s__SURF-16 sp018897105--1||s__Stenotrophomonas acidaminiphila--1||s__UBA2770 sp002352565--1||s__Variovorax sp001984055--2||s__Xanthomonas_A sontii--2:evalue_avg=6.884701366909422e-25:evalue_max=2.88e-23:evalue_min=3.35e-81:evalue_std=4.4435220005567815e-24:evalue_sum=2.8915745741019573e-23:gapopen_avg=0.023809523809523808:gapopen_max=1.0:gapopen_min=0.0:gapopen_std=0.15430334996209188:gapopen_sum=1.0:gtdb_class_counter=c__Gammaproteobacteria--16:gtdb_domain_counter=d__Bacteria--16:gtdb_family_counter=f__Burkholderiaceae--16:gtdb_genus_counter=g__CAIZPE01--1||g__Derxia--3||g__Ideonella--1||g__JAAFIY01--1||g__JAFAMW01--1||g__Pseudorhodoferax--1||g__Rhizobacter--1||g__Rhodoferax--1||g__Rhodoferax_B--2||g__Rubrivivax--4:gtdb_order_counter=o__Burkholderiales--16:gtdb_phylum_counter=p__Proteobacteria--16:gtdb_species_counter=s__CAIZPE01 sp016710525--1||s__Derxia gummosa--1||s__Derxia lacustris--2||s__Ideonella sp018780145--1||s__JAAFIY01 sp013297985--1||s__JAFAMW01 sp019232985--1||s__Pseudorhodoferax sp001422405--1||s__Rhizobacter sp014380155--1||s__Rhodoferax saidenbachensis--1||s__Rhodoferax_B koreense--2||s__Rubrivivax sp016790435--1||s__Rubrivivax sp903822435--2||s__Rubrivivax sp903914615--1:heptad_counter=MCP-34H--1||MCP-36H--71:lbd_counter=:lca_tree=f__Burkholderiaceae:length_avg=111.52380952380952:length_max=155.0:length_min=47.0:length_std=39.74567814838525:length_sum=4684.0:mismatch_avg=15.095238095238095:mismatch_max=60.0:mismatch_min=0.0:mismatch_std=13.12381845796176:mismatch_sum=634.0:name=N1214163:qcovhsp_avg=99.51904761904763:qcovhsp_max=100.0:qcovhsp_min=96.1:qcovhsp_std=1.0341104567218682:qcovhsp_sum=4179.8:qend_avg=111.5952380952381:qend_max=155.0:qend_min=47.0:qend_std=39.7167160997332:qend_sum=4687.0:qstart_avg=1.0714285714285714:qstart_max=2.0:qstart_min=1.0:qstart_std=0.2606611802150066:qstart_sum=45.0:ref_name_counter=GB_GCA_012927445.1_protein.faa_JABBPD010000004.1_993@PF00015_full_PFAM.317.505--1||GB_GCA_013817345.1_protein.faa_JACDCW010000017.1_23@PF00015_full_PFAM.319.513--1||GB_GCA_013817345.1_protein.faa_JACDCW010000021.1_46@PF00015_full_PFAM.443.638--1||GB_GCA_013823505.1_protein.faa_PNMH01000003.1_14@PF00015_full_PFAM.311.498--1||GB_GCA_013823505.1_protein.faa_PNMH01000023.1_2@PF00015_full_PFAM.441.629--3||GB_GCA_014380155.1_protein.faa_JACMKJ010000522.1_1@PF00015_full_PFAM.314.474--2||GB_GCA_903958915.1_protein.faa_CAJBVC010000742.1_1@PF00015_full_PFAM.318.416--9||RS_GCF_000015725.1_protein.faa_NC_008825.1_747@PF00015_full_PFAM.321.524--1||RS_GCF_000400995.2_protein.faa_NZ_DF238911.1_81@PF00015_full_PFAM.315.516--5||RS_GCF_001633105.1_protein.faa_NZ_LUKZ01000029.1_81@PF00015_full_PFAM.313.504--1||RS_GCF_001955695.1_protein.faa_NZ_CP019236.1_4933@PF00015_full_PFAM.313.506--3||RS_GCF_002116905.1_protein.faa_NZ_CP015118.1_3406@PF00015_full_PFAM.315.495--1||RS_GCF_004011805.1_protein.faa_NZ_RCHJ01000029.1_15@PF00015_full_PFAM.320.518--3||RS_GCF_004681975.1_protein.faa_NZ_SMLK01000001.1_829@PF00015_full_PFAM.319.509--2||RS_GCF_014204315.1_protein.faa_NZ_JACHKR010000006.1_65@PF00015_full_PFAM.327.517--1||RS_GCF_017798165.1_protein.faa_NZ_CP059068.1_4780@PF00015_full_PFAM.317.503--4||RS_GCF_019219095.1_protein.faa_NZ_JAHUWH010000066.1_1@PF00015_full_PFAM.1.85--3:scovhsp_avg=67.27142857142857:scovhsp_max=85.6:scovhsp_min=52.3:scovhsp_std=10.786583484832503:scovhsp_sum=2825.4:send_avg=120.14285714285714:send_max=164.0:send_min=48.0:send_std=41.733516640103865:send_sum=5046.0:sstart_avg=9.642857142857142:sstart_max=30.0:sstart_min=1.0:sstart_std=6.01551420493924:sstart_sum=405.0],(((((RS_GCF_006386545.1_protein.faa_NZ_SWAR01000007.1_114@PF00015_full_PFAM.312.501:0.0384187[&&NHX:Type=GTDB:gtdb_class=c__Gammaproteobacteria:gtdb_domain=d__Bacteria:gtdb_family=f__Burkholderiaceae:gtdb_genus=g__Pseudorivibacter:gtdb_order=o__Burkholderiales:gtdb_phylum=p__Proteobacteria:gtdb_species=s__Pseudorivibacter rhizosphaerae:heptad=MCP-36H:species=d__Bacteria_p__Proteobacteria_c__Gammaproteobacteria_o__Burkholderiales_f__Burkholderiaceae_g__Pseudorivibacter_s__Pseudorivibacter rhizosphaerae],((((((((e2d84bbd-828d-4962-a75e-7947daa1ab82_5@MCPsignal.24.131:0.0553091[&&NHX:Sample=rhizpot3:Type=capture:besthit=82.6:bitscore=154.0:capture_class=c__Gammaproteobacteria:capture_domain=d__Bacteria:capture_family=f__Burkholderiaceae:capture_genus=g__Variovorax:capture_order=o__Burkholderiales:capture_phylum=p__Proteobacteria:capture_species=s__Variovorax sp001984055:evalue=1.14e-48:gapopen=1.0:heptad=MCP-36H:length=109.0:mismatch=17.0:qcovhsp=100.0:qend=107.0:qstart=1.0:ref_name=GB_GCA_008080595.1_protein.faa_VIKI01000292.1_2@PF00015_full_PFAM.312.503:scovhsp=57.1:send=130.0:sstart=22.0],22aa52a7-5591-4217-8839-1576c586342b_2@MCPsignal.155.216:0.026545[&&NHX:Sample=rhizpot1:Type=capture:capture_class=c__Gammaproteobacteria:capture_domain=d__Bacteria:capture_family=f__Xanthomonadaceae:capture_genus=g__Stenotrophomonas:capture_order=o__Xanthomonadales:capture_phylum=p__Proteobacteria:capture_species=s__Stenotrophomonas sp003086695:heptad=MCP-36H])0:5e-09[&&NHX:Sample_counter=rhizpot1--1||rhizpot3--1:Type_counter=capture--2:besthit_avg=82.6:besthit_max=82.6:besthit_min=82.6:besthit_std=0:besthit_sum=82.6:bitscore_avg=154.0:bitscore_max=154.0:bitscore_min=154.0:bitscore_std=0:bitscore_sum=154.0:capture_class_counter=c__Gammaproteobacteria--2:capture_domain_counter=d__Bacteria--2:capture_family_counter=f__Burkholderiaceae--1||f__Xanthomonadaceae--1:capture_genus_counter=g__Stenotrophomonas--1||g__Variovorax--1:capture_order_counter=o__Burkholderiales--1||o__Xanthomonadales--1:capture_phylum_counter=p__Proteobacteria--2:capture_species_counter=s__Stenotrophomonas sp003086695--1||s__Variovorax sp001984055--1:evalue_avg=1.14e-48:evalue_max=1.14e-48:evalue_min=1.14e-48:evalue_std=0:evalue_sum=1.14e-48:gapopen_avg=1.0:gapopen_max=1.0:gapopen_min=1.0:gapopen_std=0:gapopen_sum=1.0:gtdb_class_counter=:gtdb_domain_counter=:gtdb_family_counter=:gtdb_genus_counter=:gtdb_order_counter=:gtdb_phylum_counter=:gtdb_species_counter=:heptad_counter=MCP-36H--2:lbd_counter=:length_avg=109.0:length_max=109.0:length_min=109.0:length_std=0:length_sum=109.0:mismatch_avg=17.0:mismatch_max=17.0:mismatch_min=17.0:mismatch_std=0:mismatch_sum=17.0:name=N1214167:qcovhsp_avg=100.0:qcovhsp_max=100.0:qcovhsp_min=100.0:qcovhsp_std=0:qcovhsp_sum=100.0:qend_avg=107.0:qend_max=107.0:qend_min=107.0:qend_std=0:qend_sum=107.0:qstart_avg=1.0:qstart_max=1.0:qstart_min=1.0:qstart_std=0:qstart_sum=1.0:ref_name_counter=GB_GCA_008080595.1_protein.faa_VIKI01000292.1_2@PF00015_full_PFAM.312.503--1:scovhsp_avg=57.1:scovhsp_max=57.1:scovhsp_min=57.1:scovhsp_std=0:scovhsp_sum=57.1:send_avg=130.0:send_max=130.0:send_min=130.0:send_std=0:send_sum=130.0:sstart_avg=22.0:sstart_max=22.0:sstart_min=22.0:sstart_std=0:sstart_sum=22.0],(((82e731cf-458e-4b73-97a6-16c04337d8a9_4@MCPsignal.72.156:5e-09[&&NHX:Sample=rhizpot1:Type=capture:capture_class=c__Syntrophomonadia:capture_domain=d__Bacteria:capture_family=f__Syntrophomonadaceae:capture_genus=g__Syntrophomonas:capture_order=o__Syntrophomonadales:capture_phylum=p__Firmicutes_B:capture_species=s__Syntrophomonas methylbutyratica:heptad=MCP-36H],11f3147f-7b07-45dd-bd55-f298dbe90f67_5@MCPsignal.71.135:0.0143131)0.84:0.135192[&&NHX:Sample_counter=rhizpot1--1:Type_counter=capture--1:capture_class_counter=c__Syntrophomonadia--1:capture_domain_counter=d__Bacteria--1:capture_family_counter=f__Syntrophomonadaceae--1:capture_genus_counter=g__Syntrophomonas--1:capture_order_counter=o__Syntrophomonadales--1:capture_phylum_counter=p__Firmicutes_B--1:capture_species_counter=s__Syntrophomonas methylbutyratica--1:gtdb_class_counter=:gtdb_domain_counter=:gtdb_family_counter=:gtdb_genus_counter=:gtdb_order_counter=:gtdb_phylum_counter=:gtdb_species_counter=:heptad_counter=MCP-36H--1:lbd_counter=:name=N1214170:ref_name_counter=],f64ee660-133d-4904-9705-ba69d26b4a5c_3@MCPsignal.202.295:0.088691[&&NHX:Sample=rhizpot1:Type=capture:capture_class=c__Syntrophomonadia:capture_domain=d__Bacteria:capture_family=f__Syntrophomonadaceae:capture_genus=g__Syntrophomonas:capture_order=o__Syntrophomonadales:capture_phylum=p__Firmicutes_B:capture_species=s__Syntrophomonas methylbutyratica:heptad=MCP-36H])0:5e-09[&&NHX:Sample_counter=rhizpot1--2:Type_counter=capture--2:capture_class_counter=c__Syntrophomonadia--2:capture_domain_counter=d__Bacteria--2:capture_family_counter=f__Syntrophomonadaceae--2:capture_genus_counter=g__Syntrophomonas--2:capture_order_counter=o__Syntrophomonadales--2:capture_phylum_counter=p__Firmicutes_B--2:capture_species_counter=s__Syntrophomonas methylbutyratica--2:gtdb_class_counter=:gtdb_domain_counter=:gtdb_family_counter=:gtdb_genus_counter=:gtdb_order_counter=:gtdb_phylum_counter=:gtdb_species_counter=:heptad_counter=MCP-36H--2:lbd_counter=:name=N1214172:ref_name_counter=],951314c2-9c06-402c-a9f7-b501192fa3fb_5@MCPsignal.316.369:5e-09[&&NHX:Sample=rhizpot1:Type=capture:capture_class=c__Verrucomicrobiae:capture_domain=d__Bacteria:capture_family=f__Opitutaceae:capture_genus=g__CAJCBL01:capture_order=o__Opitutales:capture_phylum=p__Verrucomicrobiota:capture_species=s__CAJCBL01 sp903960515:heptad=MCP-36H])0:6e-09[&&NHX:Sample_counter=rhizpot1--3:Type_counter=capture--3:capture_class_counter=c__Syntrophomonadia--2||c__Verrucomicrobiae--1:capture_domain_counter=d__Bacteria--3:capture_family_counter=f__Opitutaceae--1||f__Syntrophomonadaceae--2:capture_genus_counter=g__CAJCBL01--1||g__Syntrophomonas--2:capture_order_counter=o__Opitutales--1||o__Syntrophomonadales--2:capture_phylum_counter=p__Firmicutes_B--2||p__Verrucomicrobiota--1:capture_species_counter=s__CAJCBL01 sp903960515--1||s__Syntrophomonas methylbutyratica--2:gtdb_class_counter=:gtdb_domain_counter=:gtdb_family_counter=:gtdb_genus_counter=:gtdb_order_counter=:gtdb_phylum_counter=:gtdb_species_counter=:heptad_counter=MCP-36H--3:lbd_counter=:name=N1214174:ref_name_counter=])0.933:0.0358098[&&NHX:Sample_counter=rhizpot1--4||rhizpot3--1:Type_counter=capture--5:besthit_avg=82.6:besthit_max=82.6:besthit_min=82.6:besthit_std=0:besthit_sum=82.6:bitscore_avg=154.0:bitscore_max=154.0:bitscore_min=154.0:bitscore_std=0:bitscore_sum=154.0:capture_class_counter=c__Gammaproteobacteria--2||c__Syntrophomonadia--2||c__Verrucomicrobiae--1:capture_domain_counter=d__Bacteria--5:capture_family_counter=f__Burkholderiaceae--1||f__Opitutaceae--1||f__Syntrophomonadaceae--2||f__Xanthomonadaceae--1:capture_genus_counter=g__CAJCBL01--1||g__Stenotrophomonas--1||g__Syntrophomonas--2||g__Variovorax--1:capture_order_counter=o__Burkholderiales--1||o__Opitutales--1||o__Syntrophomonadales--2||o__Xanthomonadales--1:capture_phylum_counter=p__Firmicutes_B--2||p__Proteobacteria--2||p__Verrucomicrobiota--1:capture_species_counter=s__CAJCBL01 sp903960515--1||s__Stenotrophomonas sp003086695--1||s__Syntrophomonas methylbutyratica--2||s__Variovorax sp001984055--1:evalue_avg=1.14e-48:evalue_max=1.14e-48:evalue_min=1.14e-48:evalue_std=0:evalue_sum=1.14e-48:gapopen_avg=1.0:gapopen_max=1.0:gapopen_min=1.0:gapopen_std=0:gapopen_sum=1.0:gtdb_class_counter=:gtdb_domain_counter=:gtdb_family_counter=:gtdb_genus_counter=:gtdb_order_counter=:gtdb_phylum_counter=:gtdb_species_counter=:heptad_counter=MCP-36H--5:lbd_counter=:length_avg=109.0:length_max=109.0:length_min=109.0:length_std=0:length_sum=109.0:mismatch_avg=17.0:mismatch_max=17.0:mismatch_min=17.0:mismatch_std=0:mismatch_sum=17.0:name=N1214175:qcovhsp_avg=100.0:qcovhsp_max=100.0:qcovhsp_min=100.0:qcovhsp_std=0:qcovhsp_sum=100.0:qend_avg=107.0:qend_max=107.0:qend_min=107.0:qend_std=0:qend_sum=107.0:qstart_avg=1.0:qstart_max=1.0:qstart_min=1.0:qstart_std=0:qstart_sum=1.0:ref_name_counter=GB_GCA_008080595.1_protein.faa_VIKI01000292.1_2@PF00015_full_PFAM.312.503--1:scovhsp_avg=57.1:scovhsp_max=57.1:scovhsp_min=57.1:scovhsp_std=0:scovhsp_sum=57.1:send_avg=130.0:send_max=130.0:send_min=130.0:send_std=0:send_sum=130.0:sstart_avg=22.0:sstart_max=22.0:sstart_min=22.0:sstart_std=0:sstart_sum=22.0],(a3e9f616-42da-40b3-99a6-e1d665603543_5@MCPsignal.60.135:5e-09[&&NHX:Sample=rhizpot1:Type=capture:capture_class=c__Gammaproteobacteria:capture_domain=d__Bacteria:capture_family=f__Burkholderiaceae:capture_genus=g__KK5:capture_order=o__Burkholderiales:capture_phylum=p__Proteobacteria:capture_species=s__KK5 sp001984095:heptad=MCP-36H],((((2ad6579b-5ad5-49ef-847d-66e06eeba8a2_6@MCPsignal.76.231:0[&&NHX:Sample=rhizpot1:Type=capture:besthit=78.7:bitscore=216.0:capture_class=c__Syntrophomonadia:capture_domain=d__Bacteria:capture_family=f__Syntrophomonadaceae:capture_genus=g__Syntrophomonas:capture_order=o__Syntrophomonadales:capture_phylum=p__Firmicutes_B:capture_species=s__Syntrophomonas methylbutyratica:evalue=4.68e-72:gapopen=0.0:heptad=MCP-36H:length=155.0:mismatch=33.0:qcovhsp=100.0:qend=155.0:qstart=1.0:ref_name=RS_GCF_003417535.1_protein.faa_NZ_QVLS01000005.1_178@PF00015_full_PFAM.316.503:scovhsp=82.9:send=161.0:sstart=7.0],246f7498-948e-57c0-8d48-ec5632ca4702_3@MCPsignal.36.191:0[&&NHX:Sample=rhizpot1:Type=capture:besthit=78.7:bitscore=216.0:capture_class=c__Syntrophomonadia:capture_domain=d__Bacteria:capture_family=f__Syntrophomonadaceae:capture_genus=g__Syntrophomonas:capture_order=o__Syntrophomonadales:capture_phylum=p__Firmicutes_B:capture_species=s__Syntrophomonas methylbutyratica:evalue=4.68e-72:gapopen=0.0:heptad=MCP-36H:length=155.0:mismatch=33.0:qcovhsp=100.0:qend=155.0:qstart=1.0:ref_name=RS_GCF_003417535.1_protein.faa_NZ_QVLS01000005.1_178@PF00015_full_PFAM.316.503:scovhsp=82.9:send=161.0:sstart=7.0])0:0[&&NHX:Sample_counter=rhizpot1--2:Type_counter=capture--2:besthit_avg=78.7:besthit_max=78.7:besthit_min=78.7:besthit_std=0.0:besthit_sum=157.4:bitscore_avg=216.0:bitscore_max=216.0:bitscore_min=216.0:bitscore_std=0.0:bitscore_sum=432.0:capture_class_counter=c__Syntrophomonadia--2:capture_domain_counter=d__Bacteria--2:capture_family_counter=f__Syntrophomonadaceae--2:capture_genus_counter=g__Syntrophomonas--2:capture_order_counter=o__Syntrophomonadales--2:capture_phylum_counter=p__Firmicutes_B--2:capture_species_counter=s__Syntrophomonas methylbutyratica--2:evalue_avg=4.68e-72:evalue_max=4.68e-72:evalue_min=4.68e-72:evalue_std=0.0:evalue_sum=9.36e-72:gapopen_avg=0.0:gapopen_max=0.0:gapopen_min=0.0:gapopen_std=0.0:gapopen_sum=0.0:gtdb_class_counter=:gtdb_domain_counter=:gtdb_family_counter=:gtdb_genus_counter=:gtdb_order_counter=:gtdb_phylum_counter=:gtdb_species_counter=:heptad_counter=MCP-36H--2:lbd_counter=:length_avg=155.0:length_max=155.0:length_min=155.0:length_std=0.0:length_sum=310.0:mismatch_avg=33.0:mismatch_max=33.0:mismatch_min=33.0:mismatch_std=0.0:mismatch_sum=66.0:name=N1214179:qcovhsp_avg=100.0:qcovhsp_max=100.0:qcovhsp_min=100.0:qcovhsp_std=0.0:qcovhsp_sum=200.0:qend_avg=155.0:qend_max=155.0:qend_min=155.0:qend_std=0.0:qend_sum=310.0:qstart_avg=1.0:qstart_max=1.0:qstart_min=1.0:qstart_std=0.0:qstart_sum=2.0:ref_name_counter=RS_GCF_003417535.1_protein.faa_NZ_QVLS01000005.1_178@PF00015_full_PFAM.316.503--2:scovhsp_avg=82.9:scovhsp_max=82.9:scovhsp_min=82.9:scovhsp_std=0.0:scovhsp_sum=165.8:send_avg=161.0:send_max=161.0:send_min=161.0:send_std=0.0:send_sum=322.0:sstart_avg=7.0:sstart_max=7.0:sstart_min=7.0:sstart_std=0.0:sstart_sum=14.0],75bbaf25-f9e0-4baa-a131-eff1194abf51_5@MCPsignal.77.232:0[&&NHX:Sample=rhizpot1:Type=capture:besthit=78.7:bitscore=216.0:capture_class=c__Gammaproteobacteria:capture_domain=d__Bacteria:capture_family=f__Burkholderiaceae:capture_genus=g__Paraburkholderia:capture_order=o__Burkholderiales:capture_phylum=p__Proteobacteria:capture_species=s__Paraburkholderia caledonica:evalue=4.68e-72:gapopen=0.0:heptad=MCP-36H:length=155.0:mismatch=33.0:qcovhsp=100.0:qend=155.0:qstart=1.0:ref_name=RS_GCF_003417535.1_protein.faa_NZ_QVLS01000005.1_178@PF00015_full_PFAM.316.503:scovhsp=82.9:send=161.0:sstart=7.0])0:0[&&NHX:Sample_counter=rhizpot1--3:Type_counter=capture--3:besthit_avg=78.7:besthit_max=78.7:besthit_min=78.7:besthit_std=0.0:besthit_sum=236.10000000000002:bitscore_avg=216.0:bitscore_max=216.0:bitscore_min=216.0:bitscore_std=0.0:bitscore_sum=648.0:capture_class_counter=c__Gammaproteobacteria--1||c__Syntrophomonadia--2:capture_domain_counter=d__Bacteria--3:capture_family_counter=f__Burkholderiaceae--1||f__Syntrophomonadaceae--2:capture_genus_counter=g__Paraburkholderia--1||g__Syntrophomonas--2:capture_order_counter=o__Burkholderiales--1||o__Syntrophomonadales--2:capture_phylum_counter=p__Firmicutes_B--2||p__Proteobacteria--1:capture_species_counter=s__Paraburkholderia caledonica--1||s__Syntrophomonas methylbutyratica--2:evalue_avg=4.68e-72:evalue_max=4.68e-72:evalue_min=4.68e-72:evalue_std=0.0:evalue_sum=1.404e-71:gapopen_avg=0.0:gapopen_max=0.0:gapopen_min=0.0:gapopen_std=0.0:gapopen_sum=0.0:gtdb_class_counter=:gtdb_domain_counter=:gtdb_family_counter=:gtdb_genus_counter=:gtdb_order_counter=:gtdb_phylum_counter=:gtdb_species_counter=:heptad_counter=MCP-36H--3:lbd_counter=:length_avg=155.0:length_max=155.0:length_min=155.0:length_std=0.0:length_sum=465.0:mismatch_avg=33.0:mismatch_max=33.0:mismatch_min=33.0:mismatch_std=0.0:mismatch_sum=99.0:name=N1214181:qcovhsp_avg=100.0:qcovhsp_max=100.0:qcovhsp_min=100.0:qcovhsp_std=0.0:qcovhsp_sum=300.0:qend_avg=155.0:qend_max=155.0:qend_min=155.0:qend_std=0.0:qend_sum=465.0:qstart_avg=1.0:qstart_max=1.0:qstart_min=1.0:qstart_std=0.0:qstart_sum=3.0:ref_name_counter=RS_GCF_003417535.1_protein.faa_NZ_QVLS01000005.1_178@PF00015_full_PFAM.316.503--3:scovhsp_avg=82.9:scovhsp_max=82.9:scovhsp_min=82.9:scovhsp_std=0.0:scovhsp_sum=248.70000000000002:send_avg=161.0:send_max=161.0:send_min=161.0:send_std=0.0:send_sum=483.0:sstart_avg=7.0:sstart_max=7.0:sstart_min=7.0:sstart_std=0.0:sstart_sum=21.0],d8379131-89bc-4529-9eb9-31bb04913e73_6@MCPsignal.210.365:0[&&NHX:Sample=rhizpot2:Type=capture:besthit=78.7:bitscore=216.0:capture_class=c__Gammaproteobacteria:capture_domain=d__Bacteria:capture_family=f__Burkholderiaceae:capture_genus=g__Paraburkholderia:capture_order=o__Burkholderiales:capture_phylum=p__Proteobacteria:capture_species=s__Paraburkholderia caledonica:evalue=4.68e-72:gapopen=0.0:heptad=MCP-36H:length=155.0:mismatch=33.0:qcovhsp=100.0:qend=155.0:qstart=1.0:ref_name=RS_GCF_003417535.1_protein.faa_NZ_QVLS01000005.1_178@PF00015_full_PFAM.316.503:scovhsp=82.9:send=161.0:sstart=7.0])0:0[&&NHX:Sample_counter=rhizpot1--3||rhizpot2--1:Type_counter=capture--4:besthit_avg=78.7:besthit_max=78.7:besthit_min=78.7:besthit_std=0.0:besthit_sum=314.8:bitscore_avg=216.0:bitscore_max=216.0:bitscore_min=216.0:bitscore_std=0.0:bitscore_sum=864.0:capture_class_counter=c__Gammaproteobacteria--2||c__Syntrophomonadia--2:capture_domain_counter=d__Bacteria--4:capture_family_counter=f__Burkholderiaceae--2||f__Syntrophomonadaceae--2:capture_genus_counter=g__Paraburkholderia--2||g__Syntrophomonas--2:capture_order_counter=o__Burkholderiales--2||o__Syntrophomonadales--2:capture_phylum_counter=p__Firmicutes_B--2||p__Proteobacteria--2:capture_species_counter=s__Paraburkholderia caledonica--2||s__Syntrophomonas methylbutyratica--2:evalue_avg=4.68e-72:evalue_max=4.68e-72:evalue_min=4.68e-72:evalue_std=0.0:evalue_sum=1.872e-71:gapopen_avg=0.0:gapopen_max=0.0:gapopen_min=0.0:gapopen_std=0.0:gapopen_sum=0.0:gtdb_class_counter=:gtdb_domain_counter=:gtdb_family_counter=:gtdb_genus_counter=:gtdb_order_counter=:gtdb_phylum_counter=:gtdb_species_counter=:heptad_counter=MCP-36H--4:lbd_counter=:length_avg=155.0:length_max=155.0:length_min=155.0:length_std=0.0:length_sum=620.0:mismatch_avg=33.0:mismatch_max=33.0:mismatch_min=33.0:mismatch_std=0.0:mismatch_sum=132.0:name=N1214183:qcovhsp_avg=100.0:qcovhsp_max=100.0:qcovhsp_min=100.0:qcovhsp_std=0.0:qcovhsp_sum=400.0:qend_avg=155.0:qend_max=155.0:qend_min=155.0:qend_std=0.0:qend_sum=620.0:qstart_avg=1.0:qstart_max=1.0:qstart_min=1.0:qstart_std=0.0:qstart_sum=4.0:ref_name_counter=RS_GCF_003417535.1_protein.faa_NZ_QVLS01000005.1_178@PF00015_full_PFAM.316.503--4:scovhsp_avg=82.9:scovhsp_max=82.9:scovhsp_min=82.9:scovhsp_std=0.0:scovhsp_sum=331.6:send_avg=161.0:send_max=161.0:send_min=161.0:send_std=0.0:send_sum=644.0:sstart_avg=7.0:sstart_max=7.0:sstart_min=7.0:sstart_std=0.0:sstart_sum=28.0],cce980b8-3b74-40e1-ba43-e63041fea4ad_3@MCPsignal.455.610:0[&&NHX:Sample=rhizpot3:Type=capture:besthit=78.7:bitscore=216.0:capture_class=c__Gammaproteobacteria:capture_domain=d__Bacteria:capture_family=f__Burkholderiaceae:capture_genus=g__Ralstonia:capture_order=o__Burkholderiales:capture_phylum=p__Proteobacteria:capture_species=s__Ralstonia sp003851545:evalue=4.68e-72:gapopen=0.0:heptad=MCP-36H:length=155.0:mismatch=33.0:qcovhsp=100.0:qend=155.0:qstart=1.0:ref_name=RS_GCF_003417535.1_protein.faa_NZ_QVLS01000005.1_178@PF00015_full_PFAM.316.503:scovhsp=82.9:send=161.0:sstart=7.0]):5e-09[&&NHX:Sample_counter=rhizpot1--3||rhizpot2--1||rhizpot3--1:Type_counter=capture--5:besthit_avg=78.7:besthit_max=78.7:besthit_min=78.7:besthit_std=0.0:besthit_sum=393.5:bitscore_avg=216.0:bitscore_max=216.0:bitscore_min=216.0:bitscore_std=0.0:bitscore_sum=1080.0:capture_class_counter=c__Gammaproteobacteria--3||c__Syntrophomonadia--2:capture_domain_counter=d__Bacteria--5:capture_family_counter=f__Burkholderiaceae--3||f__Syntrophomonadaceae--2:capture_genus_counter=g__Paraburkholderia--2||g__Ralstonia--1||g__Syntrophomonas--2:capture_order_counter=o__Burkholderiales--3||o__Syntrophomonadales--2:capture_phylum_counter=p__Firmicutes_B--2||p__Proteobacteria--3:capture_species_counter=s__Paraburkholderia caledonica--2||s__Ralstonia sp003851545--1||s__Syntrophomonas methylbutyratica--2:evalue_avg=4.68e-72:evalue_max=4.68e-72:evalue_min=4.68e-72:evalue_std=0.0:evalue_sum=2.34e-71:gapopen_avg=0.0:gapopen_max=0.0:gapopen_min=0.0:gapopen_std=0.0:gapopen_sum=0.0:gtdb_class_counter=:gtdb_domain_counter=:gtdb_family_counter=:gtdb_genus_counter=:gtdb_order_counter=:gtdb_phylum_counter=:gtdb_species_counter=:heptad_counter=MCP-36H--5:lbd_counter=:length_avg=155.0:length_max=155.0:length_min=155.0:length_std=0.0:length_sum=775.0:mismatch_avg=33.0:mismatch_max=33.0:mismatch_min=33.0:mismatch_std=0.0:mismatch_sum=165.0:name=N1214185:qcovhsp_avg=100.0:qcovhsp_max=100.0:qcovhsp_min=100.0:qcovhsp_std=0.0:qcovhsp_sum=500.0:qend_avg=155.0:qend_max=155.0:qend_min=155.0:qend_std=0.0:qend_sum=775.0:qstart_avg=1.0:qstart_max=1.0:qstart_min=1.0:qstart_std=0.0:qstart_sum=5.0:ref_name_counter=RS_GCF_003417535.1_protein.faa_NZ_QVLS01000005.1_178@PF00015_full_PFAM.316.503--5:scovhsp_avg=82.9:scovhsp_max=82.9:scovhsp_min=82.9:scovhsp_std=0.0:scovhsp_sum=414.5:send_avg=161.0:send_max=161.0:send_min=161.0:send_std=0.0:send_sum=805.0:sstart_avg=7.0:sstart_max=7.0:sstart_min=7.0:sstart_std=0.0:sstart_sum=35.0])0:5e-09[&&NHX:Sample_counter=rhizpot1--4||rhizpot2--1||rhizpot3--1:Type_counter=capture--6:besthit_avg=78.7:besthit_max=78.7:besthit_min=78.7:besthit_std=0.0:besthit_sum=393.5:bitscore_avg=216.0:bitscore_max=216.0:bitscore_min=216.0:bitscore_std=0.0:bitscore_sum=1080.0:capture_class_counter=c__Gammaproteobacteria--4||c__Syntrophomonadia--2:capture_domain_counter=d__Bacteria--6:capture_family_counter=f__Burkholderiaceae--4||f__Syntrophomonadaceae--2:capture_genus_counter=g__KK5--1||g__Paraburkholderia--2||g__Ralstonia--1||g__Syntrophomonas--2:capture_order_counter=o__Burkholderiales--4||o__Syntrophomonadales--2:capture_phylum_counter=p__Firmicutes_B--2||p__Proteobacteria--4:capture_species_counter=s__KK5 sp001984095--1||s__Paraburkholderia caledonica--2||s__Ralstonia sp003851545--1||s__Syntrophomonas methylbutyratica--2:evalue_avg=4.68e-72:evalue_max=4.68e-72:evalue_min=4.68e-72:evalue_std=0.0:evalue_sum=2.34e-71:gapopen_avg=0.0:gapopen_max=0.0:gapopen_min=0.0:gapopen_std=0.0:gapopen_sum=0.0:gtdb_class_counter=:gtdb_domain_counter=:gtdb_family_counter=:gtdb_genus_counter=:gtdb_order_counter=:gtdb_phylum_counter=:gtdb_species_counter=:heptad_counter=MCP-36H--6:lbd_counter=:length_avg=155.0:length_max=155.0:length_min=155.0:length_std=0.0:length_sum=775.0:mismatch_avg=33.0:mismatch_max=33.0:mismatch_min=33.0:mismatch_std=0.0:mismatch_sum=165.0:name=N1214186:qcovhsp_avg=100.0:qcovhsp_max=100.0:qcovhsp_min=100.0:qcovhsp_std=0.0:qcovhsp_sum=500.0:qend_avg=155.0:qend_max=155.0:qend_min=155.0:qend_std=0.0:qend_sum=775.0:qstart_avg=1.0:qstart_max=1.0:qstart_min=1.0:qstart_std=0.0:qstart_sum=5.0:ref_name_counter=RS_GCF_003417535.1_protein.faa_NZ_QVLS01000005.1_178@PF00015_full_PFAM.316.503--5:scovhsp_avg=82.9:scovhsp_max=82.9:scovhsp_min=82.9:scovhsp_std=0.0:scovhsp_sum=414.5:send_avg=161.0:send_max=161.0:send_min=161.0:send_std=0.0:send_sum=805.0:sstart_avg=7.0:sstart_max=7.0:sstart_min=7.0:sstart_std=0.0:sstart_sum=35.0])0:5e-09[&&NHX:Sample_counter=rhizpot1--8||rhizpot2--1||rhizpot3--2:Type_counter=capture--11:besthit_avg=79.35000000000001:besthit_max=82.6:besthit_min=78.7:besthit_std=1.5921683328090621:besthit_sum=476.1:bitscore_avg=205.66666666666666:bitscore_max=216.0:bitscore_min=154.0:bitscore_std=25.311394008759507:bitscore_sum=1234.0:capture_class_counter=c__Gammaproteobacteria--6||c__Syntrophomonadia--4||c__Verrucomicrobiae--1:capture_domain_counter=d__Bacteria--11:capture_family_counter=f__Burkholderiaceae--5||f__Opitutaceae--1||f__Syntrophomonadaceae--4||f__Xanthomonadaceae--1:capture_genus_counter=g__CAJCBL01--1||g__KK5--1||g__Paraburkholderia--2||g__Ralstonia--1||g__Stenotrophomonas--1||g__Syntrophomonas--4||g__Variovorax--1:capture_order_counter=o__Burkholderiales--5||o__Opitutales--1||o__Syntrophomonadales--4||o__Xanthomonadales--1:capture_phylum_counter=p__Firmicutes_B--4||p__Proteobacteria--6||p__Verrucomicrobiota--1:capture_species_counter=s__CAJCBL01 sp903960515--1||s__KK5 sp001984095--1||s__Paraburkholderia caledonica--2||s__Ralstonia sp003851545--1||s__Stenotrophomonas sp003086695--1||s__Syntrophomonas methylbutyratica--4||s__Variovorax sp001984055--1:evalue_avg=1.9000000000000002e-49:evalue_max=1.14e-48:evalue_min=4.68e-72:evalue_std=4.6540305112880385e-49:evalue_sum=1.14e-48:gapopen_avg=0.16666666666666666:gapopen_max=1.0:gapopen_min=0.0:gapopen_std=0.408248290463863:gapopen_sum=1.0:gtdb_class_counter=:gtdb_domain_counter=:gtdb_family_counter=:gtdb_genus_counter=:gtdb_order_counter=:gtdb_phylum_counter=:gtdb_species_counter=:heptad_counter=MCP-36H--11:lbd_counter=:length_avg=147.33333333333334:length_max=155.0:length_min=109.0:length_std=18.7794213613377:length_sum=884.0:mismatch_avg=30.333333333333332:mismatch_max=33.0:mismatch_min=17.0:mismatch_std=6.531972647421808:mismatch_sum=182.0:name=N1214187:qcovhsp_avg=100.0:qcovhsp_max=100.0:qcovhsp_min=100.0:qcovhsp_std=0.0:qcovhsp_sum=600.0:qend_avg=147.0:qend_max=155.0:qend_min=107.0:qend_std=19.595917942265423:qend_sum=882.0:qstart_avg=1.0:qstart_max=1.0:qstart_min=1.0:qstart_std=0.0:qstart_sum=6.0:ref_name_counter=GB_GCA_008080595.1_protein.faa_VIKI01000292.1_2@PF00015_full_PFAM.312.503--1||RS_GCF_003417535.1_protein.faa_NZ_QVLS01000005.1_178@PF00015_full_PFAM.316.503--5:scovhsp_avg=78.60000000000001:scovhsp_max=82.9:scovhsp_min=57.1:scovhsp_std=10.532805893967668:scovhsp_sum=471.6:send_avg=155.83333333333334:send_max=161.0:send_min=130.0:send_std=12.655697004379753:send_sum=935.0:sstart_avg=9.5:sstart_max=22.0:sstart_min=7.0:sstart_std=6.123724356957945:sstart_sum=57.0],83f0192e-862d-4997-9231-16210b28ef0e_4@MCPsignal.235.319:0.0439135[&&NHX:Sample=rhizpot1:Type=capture:besthit=80.2:bitscore=114.0:capture_class=c__Clostridia:capture_domain=d__Bacteria:capture_family=f__Ruminococcaceae:capture_genus=g__Ruthenibacterium:capture_order=o__Oscillospirales:capture_phylum=p__Firmicutes_A:capture_species=s__Ruthenibacterium avium:evalue=6.39e-34:gapopen=0.0:heptad=MCP-36H:length=81.0:mismatch=16.0:qcovhsp=96.4:qend=81.0:qstart=1.0:ref_name=GB_GCA_002083775.1_protein.faa_MTEI01000037.1_2@PF00015_full_PFAM.1.142:scovhsp=57.4:send=94.0:sstart=14.0])0:5e-09[&&NHX:Sample_counter=rhizpot1--9||rhizpot2--1||rhizpot3--2:Type_counter=capture--12:besthit_avg=79.47142857142856:besthit_max=82.6:besthit_min=78.7:besthit_std=1.4885275562495566:besthit_sum=556.3:bitscore_avg=192.57142857142858:bitscore_max=216.0:bitscore_min=114.0:bitscore_std=41.64475614390982:bitscore_sum=1348.0:capture_class_counter=c__Clostridia--1||c__Gammaproteobacteria--6||c__Syntrophomonadia--4||c__Verrucomicrobiae--1:capture_domain_counter=d__Bacteria--12:capture_family_counter=f__Burkholderiaceae--5||f__Opitutaceae--1||f__Ruminococcaceae--1||f__Syntrophomonadaceae--4||f__Xanthomonadaceae--1:capture_genus_counter=g__CAJCBL01--1||g__KK5--1||g__Paraburkholderia--2||g__Ralstonia--1||g__Ruthenibacterium--1||g__Stenotrophomonas--1||g__Syntrophomonas--4||g__Variovorax--1:capture_order_counter=o__Burkholderiales--5||o__Opitutales--1||o__Oscillospirales--1||o__Syntrophomonadales--4||o__Xanthomonadales--1:capture_phylum_counter=p__Firmicutes_A--1||p__Firmicutes_B--4||p__Proteobacteria--6||p__Verrucomicrobiota--1:capture_species_counter=s__CAJCBL01 sp903960515--1||s__KK5 sp001984095--1||s__Paraburkholderia caledonica--2||s__Ralstonia sp003851545--1||s__Ruthenibacterium avium--1||s__Stenotrophomonas sp003086695--1||s__Syntrophomonas methylbutyratica--4||s__Variovorax sp001984055--1:evalue_avg=9.128571428571444e-35:evalue_max=6.39e-34:evalue_min=4.68e-72:evalue_std=2.4151929825289617e-34:evalue_sum=6.390000000000011e-34:gapopen_avg=0.14285714285714285:gapopen_max=1.0:gapopen_min=0.0:gapopen_std=0.37796447300922725:gapopen_sum=1.0:gtdb_class_counter=:gtdb_domain_counter=:gtdb_family_counter=:gtdb_genus_counter=:gtdb_order_counter=:gtdb_phylum_counter=:gtdb_species_counter=:heptad_counter=MCP-36H--12:lbd_counter=:length_avg=137.85714285714286:length_max=155.0:length_min=81.0:length_std=30.372293138256627:length_sum=965.0:mismatch_avg=28.285714285714285:mismatch_max=33.0:mismatch_min=16.0:mismatch_std=8.05634916725696:mismatch_sum=198.0:name=N1214189:qcovhsp_avg=99.48571428571428:qcovhsp_max=100.0:qcovhsp_min=96.4:qcovhsp_std=1.3606721028332158:qcovhsp_sum=696.4:qend_avg=137.57142857142858:qend_max=155.0:qend_min=81.0:qend_std=30.696672690793612:qend_sum=963.0:qstart_avg=1.0:qstart_max=1.0:qstart_min=1.0:qstart_std=0.0:qstart_sum=7.0:ref_name_counter=GB_GCA_002083775.1_protein.faa_MTEI01000037.1_2@PF00015_full_PFAM.1.142--1||GB_GCA_008080595.1_protein.faa_VIKI01000292.1_2@PF00015_full_PFAM.312.503--1||RS_GCF_003417535.1_protein.faa_NZ_QVLS01000005.1_178@PF00015_full_PFAM.316.503--5:scovhsp_avg=75.57142857142857:scovhsp_max=82.9:scovhsp_min=57.1:scovhsp_std=12.516218050422193:scovhsp_sum=529.0:send_avg=147.0:send_max=161.0:send_min=94.0:send_std=26.07041746245477:send_sum=1029.0:sstart_avg=10.142857142857142:sstart_max=22.0:sstart_min=7.0:sstart_std=5.843188953205018:sstart_sum=71.0],((62c1462c-60e8-4a8c-8a71-37f9f25002a7_4@MCPsignal.72.169:5e-09[&&NHX:Sample=rhizpot2:Type=capture:besthit=82.5:bitscore=140.0:capture_class=c__Gammaproteobacteria:capture_domain=d__Bacteria:capture_family=f__Burkholderiaceae:capture_genus=g__Paraburkholderia:capture_order=o__Burkholderiales:capture_phylum=p__Proteobacteria:capture_species=s__Paraburkholderia caledonica:evalue=2.86e-43:gapopen=0.0:heptad=MCP-36H:length=97.0:mismatch=17.0:qcovhsp=100.0:qend=97.0:qstart=1.0:ref_name=RS_GCF_013363755.1_protein.faa_NZ_CP054841.1_286@PF00015_full_PFAM.315.491:scovhsp=55.1:send=162.0:sstart=66.0],11f3147f-7b07-45dd-bd55-f298dbe90f67_5@MCPsignal.1.161.226:5e-09[&&NHX:Sample=rhizpot1:Type=capture:capture_class=c__Gammaproteobacteria:capture_domain=d__Bacteria:capture_family=f__Burkholderiaceae:capture_genus=g__Caballeronia:capture_order=o__Burkholderiales:capture_phylum=p__Proteobacteria:capture_species=s__Caballeronia pedi:heptad=MCP-36H])0.978:5e-09[&&NHX:Sample_counter=rhizpot1--1||rhizpot2--1:Type_counter=capture--2:besthit_avg=82.5:besthit_max=82.5:besthit_min=82.5:besthit_std=0:besthit_sum=82.5:bitscore_avg=140.0:bitscore_max=140.0:bitscore_min=140.0:bitscore_std=0:bitscore_sum=140.0:capture_class_counter=c__Gammaproteobacteria--2:capture_domain_counter=d__Bacteria--2:capture_family_counter=f__Burkholderiaceae--2:capture_genus_counter=g__Caballeronia--1||g__Paraburkholderia--1:capture_order_counter=o__Burkholderiales--2:capture_phylum_counter=p__Proteobacteria--2:capture_species_counter=s__Caballeronia pedi--1||s__Paraburkholderia caledonica--1:evalue_avg=2.86e-43:evalue_max=2.86e-43:evalue_min=2.86e-43:evalue_std=0:evalue_sum=2.86e-43:gapopen_avg=0.0:gapopen_max=0.0:gapopen_min=0.0:gapopen_std=0:gapopen_sum=0.0:gtdb_class_counter=:gtdb_domain_counter=:gtdb_family_counter=:gtdb_genus_counter=:gtdb_order_counter=:gtdb_phylum_counter=:gtdb_species_counter=:heptad_counter=MCP-36H--2:lbd_counter=:length_avg=97.0:length_max=97.0:length_min=97.0:length_std=0:length_sum=97.0:mismatch_avg=17.0:mismatch_max=17.0:mismatch_min=17.0:mismatch_std=0:mismatch_sum=17.0:name=N1214192:qcovhsp_avg=100.0:qcovhsp_max=100.0:qcovhsp_min=100.0:qcovhsp_std=0:qcovhsp_sum=100.0:qend_avg=97.0:qend_max=97.0:qend_min=97.0:qend_std=0:qend_sum=97.0:qstart_avg=1.0:qstart_max=1.0:qstart_min=1.0:qstart_std=0:qstart_sum=1.0:ref_name_counter=RS_GCF_013363755.1_protein.faa_NZ_CP054841.1_286@PF00015_full_PFAM.315.491--1:scovhsp_avg=55.1:scovhsp_max=55.1:scovhsp_min=55.1:scovhsp_std=0:scovhsp_sum=55.1:send_avg=162.0:send_max=162.0:send_min=162.0:send_std=0:send_sum=162.0:sstart_avg=66.0:sstart_max=66.0:sstart_min=66.0:sstart_std=0:sstart_sum=66.0],(7a4e1949-b79a-5f51-86af-108720ed6f49_6@MCPsignal.222.365:0.0384489[&&NHX:Sample=rhizpot3:Type=capture:besthit=86.6:bitscore=217.0:capture_class=c__Gammaproteobacteria:capture_domain=d__Bacteria:capture_family=f__Burkholderiaceae:capture_genus=g__Rhizobacter:capture_order=o__Burkholderiales:capture_phylum=p__Proteobacteria:capture_species=s__Rhizobacter sp900142965:evalue=9e-73:gapopen=0.0:heptad=MCP-36H:length=142.0:mismatch=19.0:qcovhsp=99.3:qend=142.0:qstart=1.0:ref_name=GB_GCA_903914615.1_protein.faa_CAIWPS010000176.1_3@PF00015_full_PFAM.12.206:scovhsp=73.2:send=153.0:sstart=12.0],b997dbf2-ffe0-4fb2-8a79-39163da80092_1@MCPsignal.163.256:5e-09[&&NHX:Sample=rhizpot1:Type=capture:besthit=81.7:bitscore=134.0:capture_class=c__Bacteroidia:capture_domain=d__Bacteria:capture_family=f__Marinilabiliaceae:capture_genus=g__Breznakibacter:capture_order=o__Bacteroidales:capture_phylum=p__Bacteroidota:capture_species=s__Breznakibacter xylanolyticus:evalue=3.24e-41:gapopen=0.0:heptad=MCP-36H:length=93.0:mismatch=17.0:qcovhsp=100.0:qend=93.0:qstart=1.0:ref_name=RS_GCF_013363755.1_protein.faa_NZ_CP054841.1_286@PF00015_full_PFAM.315.491:scovhsp=52.8:send=162.0:sstart=70.0])0:5e-09[&&NHX:Sample_counter=rhizpot1--1||rhizpot3--1:Type_counter=capture--2:besthit_avg=84.15:besthit_max=86.6:besthit_min=81.7:besthit_std=3.464823227814077:besthit_sum=168.3:bitscore_avg=175.5:bitscore_max=217.0:bitscore_min=134.0:bitscore_std=58.68986283848344:bitscore_sum=351.0:capture_class_counter=c__Bacteroidia--1||c__Gammaproteobacteria--1:capture_domain_counter=d__Bacteria--2:capture_family_counter=f__Burkholderiaceae--1||f__Marinilabiliaceae--1:capture_genus_counter=g__Breznakibacter--1||g__Rhizobacter--1:capture_order_counter=o__Bacteroidales--1||o__Burkholderiales--1:capture_phylum_counter=p__Bacteroidota--1||p__Proteobacteria--1:capture_species_counter=s__Breznakibacter xylanolyticus--1||s__Rhizobacter sp900142965--1:evalue_avg=1.62e-41:evalue_max=3.24e-41:evalue_min=9e-73:evalue_std=2.291025971044414e-41:evalue_sum=3.24e-41:gapopen_avg=0.0:gapopen_max=0.0:gapopen_min=0.0:gapopen_std=0.0:gapopen_sum=0.0:gtdb_class_counter=:gtdb_domain_counter=:gtdb_family_counter=:gtdb_genus_counter=:gtdb_order_counter=:gtdb_phylum_counter=:gtdb_species_counter=:heptad_counter=MCP-36H--2:lbd_counter=:length_avg=117.5:length_max=142.0:length_min=93.0:length_std=34.64823227814083:length_sum=235.0:mismatch_avg=18.0:mismatch_max=19.0:mismatch_min=17.0:mismatch_std=1.4142135623730951:mismatch_sum=36.0:name=N1214195:qcovhsp_avg=99.65:qcovhsp_max=100.0:qcovhsp_min=99.3:qcovhsp_std=0.4949747468305853:qcovhsp_sum=199.3:qend_avg=117.5:qend_max=142.0:qend_min=93.0:qend_std=34.64823227814083:qend_sum=235.0:qstart_avg=1.0:qstart_max=1.0:qstart_min=1.0:qstart_std=0.0:qstart_sum=2.0:ref_name_counter=GB_GCA_903914615.1_protein.faa_CAIWPS010000176.1_3@PF00015_full_PFAM.12.206--1||RS_GCF_013363755.1_protein.faa_NZ_CP054841.1_286@PF00015_full_PFAM.315.491--1:scovhsp_avg=63.0:scovhsp_max=73.2:scovhsp_min=52.8:scovhsp_std=14.424978336205573:scovhsp_sum=126.0:send_avg=157.5:send_max=162.0:send_min=153.0:send_std=6.363961030678928:send_sum=315.0:sstart_avg=41.0:sstart_max=70.0:sstart_min=12.0:sstart_std=41.012193308819754:sstart_sum=82.0])0.855:5e-09[&&NHX:Sample_counter=rhizpot1--2||rhizpot2--1||rhizpot3--1:Type_counter=capture--4:besthit_avg=83.60000000000001:besthit_max=86.6:besthit_min=81.7:besthit_std=2.628687885618979:besthit_sum=250.8:bitscore_avg=163.66666666666666:bitscore_max=217.0:bitscore_min=134.0:bitscore_std=46.28534685333289:bitscore_sum=491.0:capture_class_counter=c__Bacteroidia--1||c__Gammaproteobacteria--3:capture_domain_counter=d__Bacteria--4:capture_family_counter=f__Burkholderiaceae--3||f__Marinilabiliaceae--1:capture_genus_counter=g__Breznakibacter--1||g__Caballeronia--1||g__Paraburkholderia--1||g__Rhizobacter--1:capture_order_counter=o__Bacteroidales--1||o__Burkholderiales--3:capture_phylum_counter=p__Bacteroidota--1||p__Proteobacteria--3:capture_species_counter=s__Breznakibacter xylanolyticus--1||s__Caballeronia pedi--1||s__Paraburkholderia caledonica--1||s__Rhizobacter sp900142965--1:evalue_avg=1.0895333333333332e-41:evalue_max=3.24e-41:evalue_min=9e-73:evalue_std=1.8624136633233049e-41:evalue_sum=3.2685999999999996e-41:gapopen_avg=0.0:gapopen_max=0.0:gapopen_min=0.0:gapopen_std=0.0:gapopen_sum=0.0:gtdb_class_counter=:gtdb_domain_counter=:gtdb_family_counter=:gtdb_genus_counter=:gtdb_order_counter=:gtdb_phylum_counter=:gtdb_species_counter=:heptad_counter=MCP-36H--4:lbd_counter=:length_avg=110.66666666666667:length_max=142.0:length_min=93.0:length_std=27.209067116190024:length_sum=332.0:mismatch_avg=17.666666666666668:mismatch_max=19.0:mismatch_min=17.0:mismatch_std=1.1547005383792515:mismatch_sum=53.0:name=N1214196:qcovhsp_avg=99.76666666666667:qcovhsp_max=100.0:qcovhsp_min=99.3:qcovhsp_std=0.40414518843273967:qcovhsp_sum=299.3:qend_avg=110.66666666666667:qend_max=142.0:qend_min=93.0:qend_std=27.209067116190024:qend_sum=332.0:qstart_avg=1.0:qstart_max=1.0:qstart_min=1.0:qstart_std=0.0:qstart_sum=3.0:ref_name_counter=GB_GCA_903914615.1_protein.faa_CAIWPS010000176.1_3@PF00015_full_PFAM.12.206--1||RS_GCF_013363755.1_protein.faa_NZ_CP054841.1_286@PF00015_full_PFAM.315.491--2:scovhsp_avg=60.366666666666674:scovhsp_max=73.2:scovhsp_min=52.8:scovhsp_std=11.173331344470787:scovhsp_sum=181.10000000000002:send_avg=159.0:send_max=162.0:send_min=153.0:send_std=5.196152422706632:send_sum=477.0:sstart_avg=49.333333333333336:sstart_max=70.0:sstart_min=12.0:sstart_std=32.39341496868358:sstart_sum=148.0])0.819:5e-09[&&NHX:Sample_counter=rhizpot1--11||rhizpot2--2||rhizpot3--3:Type_counter=capture--16:besthit_avg=80.71000000000001:besthit_max=86.6:besthit_min=78.7:besthit_std=2.6438398001559915:besthit_sum=807.1:bitscore_avg=183.9:bitscore_max=217.0:bitscore_min=114.0:bitscore_std=42.74588999086475:bitscore_sum=1839.0:capture_class_counter=c__Bacteroidia--1||c__Clostridia--1||c__Gammaproteobacteria--9||c__Syntrophomonadia--4||c__Verrucomicrobiae--1:capture_domain_counter=d__Bacteria--16:capture_family_counter=f__Burkholderiaceae--8||f__Marinilabiliaceae--1||f__Opitutaceae--1||f__Ruminococcaceae--1||f__Syntrophomonadaceae--4||f__Xanthomonadaceae--1:capture_genus_counter=g__Breznakibacter--1||g__CAJCBL01--1||g__Caballeronia--1||g__KK5--1||g__Paraburkholderia--3||g__Ralstonia--1||g__Rhizobacter--1||g__Ruthenibacterium--1||g__Stenotrophomonas--1||g__Syntrophomonas--4||g__Variovorax--1:capture_order_counter=o__Bacteroidales--1||o__Burkholderiales--8||o__Opitutales--1||o__Oscillospirales--1||o__Syntrophomonadales--4||o__Xanthomonadales--1:capture_phylum_counter=p__Bacteroidota--1||p__Firmicutes_A--1||p__Firmicutes_B--4||p__Proteobacteria--9||p__Verrucomicrobiota--1:capture_species_counter=s__Breznakibacter xylanolyticus--1||s__CAJCBL01 sp903960515--1||s__Caballeronia pedi--1||s__KK5 sp001984095--1||s__Paraburkholderia caledonica--3||s__Ralstonia sp003851545--1||s__Rhizobacter sp900142965--1||s__Ruthenibacterium avium--1||s__Stenotrophomonas sp003086695--1||s__Syntrophomonas methylbutyratica--4||s__Variovorax sp001984055--1:evalue_avg=6.390000326860011e-35:evalue_max=6.39e-34:evalue_min=9e-73:evalue_std=2.0206954133629066e-34:evalue_sum=6.390000326860011e-34:gapopen_avg=0.1:gapopen_max=1.0:gapopen_min=0.0:gapopen_std=0.31622776601683794:gapopen_sum=1.0:gtdb_class_counter=:gtdb_domain_counter=:gtdb_family_counter=:gtdb_genus_counter=:gtdb_order_counter=:gtdb_phylum_counter=:gtdb_species_counter=:heptad_counter=MCP-36H--16:lbd_counter=:length_avg=129.7:length_max=155.0:length_min=81.0:length_std=30.85467729714753:length_sum=1297.0:mismatch_avg=25.1:mismatch_max=33.0:mismatch_min=16.0:mismatch_std=8.359292899389144:mismatch_sum=251.0:name=N1214197:qcovhsp_avg=99.57000000000001:qcovhsp_max=100.0:qcovhsp_min=96.4:qcovhsp_std=1.1353413583587961:qcovhsp_sum=995.7:qend_avg=129.5:qend_max=155.0:qend_min=81.0:qend_std=31.009855064335774:qend_sum=1295.0:qstart_avg=1.0:qstart_max=1.0:qstart_min=1.0:qstart_std=0.0:qstart_sum=10.0:ref_name_counter=GB_GCA_002083775.1_protein.faa_MTEI01000037.1_2@PF00015_full_PFAM.1.142--1||GB_GCA_008080595.1_protein.faa_VIKI01000292.1_2@PF00015_full_PFAM.312.503--1||GB_GCA_903914615.1_protein.faa_CAIWPS010000176.1_3@PF00015_full_PFAM.12.206--1||RS_GCF_003417535.1_protein.faa_NZ_QVLS01000005.1_178@PF00015_full_PFAM.316.503--5||RS_GCF_013363755.1_protein.faa_NZ_CP054841.1_286@PF00015_full_PFAM.315.491--2:scovhsp_avg=71.01000000000002:scovhsp_max=82.9:scovhsp_min=52.8:scovhsp_std=13.642698494880781:scovhsp_sum=710.1000000000001:send_avg=150.6:send_max=162.0:send_min=94.0:send_std=22.197096907278464:send_sum=1506.0:sstart_avg=21.9:sstart_max=70.0:sstart_min=7.0:sstart_std=24.785524449206683:sstart_sum=219.0],(41a8df99-57fa-48e2-8366-666f07f40c81_1@MCPsignal.200.324:0.0200755[&&NHX:Sample=rhizpot3:Type=capture:besthit=83.1:bitscore=180.0:capture_class=c__Gammaproteobacteria:capture_domain=d__Bacteria:capture_family=f__Burkholderiaceae:capture_genus=g__Caballeronia:capture_order=o__Burkholderiales:capture_phylum=p__Proteobacteria:capture_species=s__Caballeronia verschuerenii:evalue=1.66e-58:gapopen=0.0:heptad=MCP-36H:length=124.0:mismatch=21.0:qcovhsp=100.0:qend=124.0:qstart=1.0:ref_name=GB_GCA_903914615.1_protein.faa_CAIWPS010000176.1_3@PF00015_full_PFAM.12.206:scovhsp=63.9:send=135.0:sstart=12.0],(d6c97cda-a0c5-45f1-9774-fd56ed9335a1_4@MCPsignal.23.113:0.00794132[&&NHX:Sample=rhizpot1:Type=capture:besthit=80.0:bitscore=127.0:capture_class=c__Gammaproteobacteria:capture_domain=d__Bacteria:capture_family=f__Burkholderiaceae:capture_genus=g__Paraburkholderia:capture_order=o__Burkholderiales:capture_phylum=p__Proteobacteria:capture_species=s__Paraburkholderia caledonica:evalue=1.54e-38:gapopen=0.0:heptad=MCP-36H:length=90.0:mismatch=18.0:qcovhsp=100.0:qend=90.0:qstart=1.0:ref_name=RS_GCF_013363755.1_protein.faa_NZ_CP054841.1_286@PF00015_full_PFAM.315.491:scovhsp=51.1:send=162.0:sstart=73.0],GB_GCA_011389735.1_protein.faa_JAABTS010000121.1_4@PF00015_full_PFAM.1.391.459:5.55162[&&NHX:Type=GTDB:gtdb_class=c__Desulfobacteria:gtdb_domain=d__Bacteria:gtdb_family=f__JAABTS01:gtdb_genus=g__JAABTS01:gtdb_order=o__Desulfobacterales:gtdb_phylum=p__Desulfobacterota:gtdb_species=s__JAABTS01 sp011389735:heptad=MCP-40H:species=d__Bacteria_p__Desulfobacterota_c__Desulfobacteria_o__Desulfobacterales_f__JAABTS01_g__JAABTS01_s__JAABTS01 sp011389735])0:5e-09[&&NHX:Sample_counter=rhizpot1--1:Type_counter=GTDB--1||capture--1:besthit_avg=80.0:besthit_max=80.0:besthit_min=80.0:besthit_std=0:besthit_sum=80.0:bitscore_avg=127.0:bitscore_max=127.0:bitscore_min=127.0:bitscore_std=0:bitscore_sum=127.0:capture_class_counter=c__Gammaproteobacteria--1:capture_domain_counter=d__Bacteria--1:capture_family_counter=f__Burkholderiaceae--1:capture_genus_counter=g__Paraburkholderia--1:capture_order_counter=o__Burkholderiales--1:capture_phylum_counter=p__Proteobacteria--1:capture_species_counter=s__Paraburkholderia caledonica--1:evalue_avg=1.54e-38:evalue_max=1.54e-38:evalue_min=1.54e-38:evalue_std=0:evalue_sum=1.54e-38:gapopen_avg=0.0:gapopen_max=0.0:gapopen_min=0.0:gapopen_std=0:gapopen_sum=0.0:gtdb_class_counter=c__Desulfobacteria--1:gtdb_domain_counter=d__Bacteria--1:gtdb_family_counter=f__JAABTS01--1:gtdb_genus_counter=g__JAABTS01--1:gtdb_order_counter=o__Desulfobacterales--1:gtdb_phylum_counter=p__Desulfobacterota--1:gtdb_species_counter=s__JAABTS01 sp011389735--1:heptad_counter=MCP-36H--1||MCP-40H--1:lbd_counter=:lca_tree=s__JAABTS01 sp011389735:length_avg=90.0:length_max=90.0:length_min=90.0:length_std=0:length_sum=90.0:mismatch_avg=18.0:mismatch_max=18.0:mismatch_min=18.0:mismatch_std=0:mismatch_sum=18.0:name=N1214201:qcovhsp_avg=100.0:qcovhsp_max=100.0:qcovhsp_min=100.0:qcovhsp_std=0:qcovhsp_sum=100.0:qend_avg=90.0:qend_max=90.0:qend_min=90.0:qend_std=0:qend_sum=90.0:qstart_avg=1.0:qstart_max=1.0:qstart_min=1.0:qstart_std=0:qstart_sum=1.0:ref_name_counter=RS_GCF_013363755.1_protein.faa_NZ_CP054841.1_286@PF00015_full_PFAM.315.491--1:scovhsp_avg=51.1:scovhsp_max=51.1:scovhsp_min=51.1:scovhsp_std=0:scovhsp_sum=51.1:send_avg=162.0:send_max=162.0:send_min=162.0:send_std=0:send_sum=162.0:sstart_avg=73.0:sstart_max=73.0:sstart_min=73.0:sstart_std=0:sstart_sum=73.0])0:5e-09[&&NHX:Sample_counter=rhizpot1--1||rhizpot3--1:Type_counter=GTDB--1||capture--2:besthit_avg=81.55:besthit_max=83.1:besthit_min=80.0:besthit_std=2.192031021678293:besthit_sum=163.1:bitscore_avg=153.5:bitscore_max=180.0:bitscore_min=127.0:bitscore_std=37.476659402887016:bitscore_sum=307.0:capture_class_counter=c__Gammaproteobacteria--2:capture_domain_counter=d__Bacteria--2:capture_family_counter=f__Burkholderiaceae--2:capture_genus_counter=g__Caballeronia--1||g__Paraburkholderia--1:capture_order_counter=o__Burkholderiales--2:capture_phylum_counter=p__Proteobacteria--2:capture_species_counter=s__Caballeronia verschuerenii--1||s__Paraburkholderia caledonica--1:evalue_avg=7.7e-39:evalue_max=1.54e-38:evalue_min=1.66e-58:evalue_std=1.0889444430272832e-38:evalue_sum=1.54e-38:gapopen_avg=0.0:gapopen_max=0.0:gapopen_min=0.0:gapopen_std=0.0:gapopen_sum=0.0:gtdb_class_counter=c__Desulfobacteria--1:gtdb_domain_counter=d__Bacteria--1:gtdb_family_counter=f__JAABTS01--1:gtdb_genus_counter=g__JAABTS01--1:gtdb_order_counter=o__Desulfobacterales--1:gtdb_phylum_counter=p__Desulfobacterota--1:gtdb_species_counter=s__JAABTS01 sp011389735--1:heptad_counter=MCP-36H--2||MCP-40H--1:lbd_counter=:lca_tree=s__JAABTS01 sp011389735:length_avg=107.0:length_max=124.0:length_min=90.0:length_std=24.041630560342615:length_sum=214.0:mismatch_avg=19.5:mismatch_max=21.0:mismatch_min=18.0:mismatch_std=2.1213203435596424:mismatch_sum=39.0:name=N1214202:qcovhsp_avg=100.0:qcovhsp_max=100.0:qcovhsp_min=100.0:qcovhsp_std=0.0:qcovhsp_sum=200.0:qend_avg=107.0:qend_max=124.0:qend_min=90.0:qend_std=24.041630560342615:qend_sum=214.0:qstart_avg=1.0:qstart_max=1.0:qstart_min=1.0:qstart_std=0.0:qstart_sum=2.0:ref_name_counter=GB_GCA_903914615.1_protein.faa_CAIWPS010000176.1_3@PF00015_full_PFAM.12.206--1||RS_GCF_013363755.1_protein.faa_NZ_CP054841.1_286@PF00015_full_PFAM.315.491--1:scovhsp_avg=57.5:scovhsp_max=63.9:scovhsp_min=51.1:scovhsp_std=9.050966799187806:scovhsp_sum=115.0:send_avg=148.5:send_max=162.0:send_min=135.0:send_std=19.091883092036785:send_sum=297.0:sstart_avg=42.5:sstart_max=73.0:sstart_min=12.0:sstart_std=43.1335136523794:sstart_sum=85.0])0.994:6e-09[&&NHX:Sample_counter=rhizpot1--12||rhizpot2--2||rhizpot3--4:Type_counter=GTDB--1||capture--18:besthit_avg=80.85000000000001:besthit_max=86.6:besthit_min=78.7:besthit_std=2.5025441599954346:besthit_sum=970.2000000000002:bitscore_avg=178.83333333333334:bitscore_max=217.0:bitscore_min=114.0:bitscore_std=41.98448486878182:bitscore_sum=2146.0:capture_class_counter=c__Bacteroidia--1||c__Clostridia--1||c__Gammaproteobacteria--11||c__Syntrophomonadia--4||c__Verrucomicrobiae--1:capture_domain_counter=d__Bacteria--18:capture_family_counter=f__Burkholderiaceae--10||f__Marinilabiliaceae--1||f__Opitutaceae--1||f__Ruminococcaceae--1||f__Syntrophomonadaceae--4||f__Xanthomonadaceae--1:capture_genus_counter=g__Breznakibacter--1||g__CAJCBL01--1||g__Caballeronia--2||g__KK5--1||g__Paraburkholderia--4||g__Ralstonia--1||g__Rhizobacter--1||g__Ruthenibacterium--1||g__Stenotrophomonas--1||g__Syntrophomonas--4||g__Variovorax--1:capture_order_counter=o__Bacteroidales--1||o__Burkholderiales--10||o__Opitutales--1||o__Oscillospirales--1||o__Syntrophomonadales--4||o__Xanthomonadales--1:capture_phylum_counter=p__Bacteroidota--1||p__Firmicutes_A--1||p__Firmicutes_B--4||p__Proteobacteria--11||p__Verrucomicrobiota--1:capture_species_counter=s__Breznakibacter xylanolyticus--1||s__CAJCBL01 sp903960515--1||s__Caballeronia pedi--1||s__Caballeronia verschuerenii--1||s__KK5 sp001984095--1||s__Paraburkholderia caledonica--4||s__Ralstonia sp003851545--1||s__Rhizobacter sp900142965--1||s__Ruthenibacterium avium--1||s__Stenotrophomonas sp003086695--1||s__Syntrophomonas methylbutyratica--4||s__Variovorax sp001984055--1:evalue_avg=5.325128605716676e-35:evalue_max=6.39e-34:evalue_min=9e-73:evalue_std=1.8446300605621679e-34:evalue_sum=6.390154326860011e-34:gapopen_avg=0.08333333333333333:gapopen_max=1.0:gapopen_min=0.0:gapopen_std=0.28867513459481287:gapopen_sum=1.0:gtdb_class_counter=c__Desulfobacteria--1:gtdb_domain_counter=d__Bacteria--1:gtdb_family_counter=f__JAABTS01--1:gtdb_genus_counter=g__JAABTS01--1:gtdb_order_counter=o__Desulfobacterales--1:gtdb_phylum_counter=p__Desulfobacterota--1:gtdb_species_counter=s__JAABTS01 sp011389735--1:heptad_counter=MCP-36H--18||MCP-40H--1:lbd_counter=:lca_tree=s__JAABTS01 sp011389735:length_avg=125.91666666666667:length_max=155.0:length_min=81.0:length_std=30.158545700810556:length_sum=1511.0:mismatch_avg=24.166666666666668:mismatch_max=33.0:mismatch_min=16.0:mismatch_std=7.895146188218007:mismatch_sum=290.0:name=N1214203:qcovhsp_avg=99.64166666666665:qcovhsp_max=100.0:qcovhsp_min=96.4:qcovhsp_std=1.0405054133215799:qcovhsp_sum=1195.6999999999998:qend_avg=125.75:qend_max=155.0:qend_min=81.0:qend_std=30.26586736362808:qend_sum=1509.0:qstart_avg=1.0:qstart_max=1.0:qstart_min=1.0:qstart_std=0.0:qstart_sum=12.0:ref_name_counter=GB_GCA_002083775.1_protein.faa_MTEI01000037.1_2@PF00015_full_PFAM.1.142--1||GB_GCA_008080595.1_protein.faa_VIKI01000292.1_2@PF00015_full_PFAM.312.503--1||GB_GCA_903914615.1_protein.faa_CAIWPS010000176.1_3@PF00015_full_PFAM.12.206--2||RS_GCF_003417535.1_protein.faa_NZ_QVLS01000005.1_178@PF00015_full_PFAM.316.503--5||RS_GCF_013363755.1_protein.faa_NZ_CP054841.1_286@PF00015_full_PFAM.315.491--3:scovhsp_avg=68.75833333333334:scovhsp_max=82.9:scovhsp_min=51.1:scovhsp_std=13.688844717395613:scovhsp_sum=825.1000000000001:send_avg=150.25:send_max=162.0:send_min=94.0:send_std=20.90291410741139:send_sum=1803.0:sstart_avg=25.333333333333332:sstart_max=73.0:sstart_min=7.0:sstart_std=27.13043689402377:sstart_sum=304.0],b014d4b9-eb1c-4432-9221-95a8c3e67eab_2@MCPsignal.207.271:5e-09[&&NHX:Sample=rhizpot1:Type=capture:capture_class=c__Alphaproteobacteria:capture_domain=d__Bacteria:capture_family=f__Rhizobiaceae:capture_genus=g__Rhizobium_A:capture_order=o__Rhizobiales:capture_phylum=p__Proteobacteria:capture_species=s__Rhizobium_A rhizoryzae:heptad=MCP-36H])0.911:0.048071[&&NHX:Sample_counter=rhizpot1--13||rhizpot2--2||rhizpot3--4:Type_counter=GTDB--1||capture--19:besthit_avg=80.85000000000001:besthit_max=86.6:besthit_min=78.7:besthit_std=2.5025441599954346:besthit_sum=970.2000000000002:bitscore_avg=178.83333333333334:bitscore_max=217.0:bitscore_min=114.0:bitscore_std=41.98448486878182:bitscore_sum=2146.0:capture_class_counter=c__Alphaproteobacteria--1||c__Bacteroidia--1||c__Clostridia--1||c__Gammaproteobacteria--11||c__Syntrophomonadia--4||c__Verrucomicrobiae--1:capture_domain_counter=d__Bacteria--19:capture_family_counter=f__Burkholderiaceae--10||f__Marinilabiliaceae--1||f__Opitutaceae--1||f__Rhizobiaceae--1||f__Ruminococcaceae--1||f__Syntrophomonadaceae--4||f__Xanthomonadaceae--1:capture_genus_counter=g__Breznakibacter--1||g__CAJCBL01--1||g__Caballeronia--2||g__KK5--1||g__Paraburkholderia--4||g__Ralstonia--1||g__Rhizobacter--1||g__Rhizobium_A--1||g__Ruthenibacterium--1||g__Stenotrophomonas--1||g__Syntrophomonas--4||g__Variovorax--1:capture_order_counter=o__Bacteroidales--1||o__Burkholderiales--10||o__Opitutales--1||o__Oscillospirales--1||o__Rhizobiales--1||o__Syntrophomonadales--4||o__Xanthomonadales--1:capture_phylum_counter=p__Bacteroidota--1||p__Firmicutes_A--1||p__Firmicutes_B--4||p__Proteobacteria--12||p__Verrucomicrobiota--1:capture_species_counter=s__Breznakibacter xylanolyticus--1||s__CAJCBL01 sp903960515--1||s__Caballeronia pedi--1||s__Caballeronia verschuerenii--1||s__KK5 sp001984095--1||s__Paraburkholderia caledonica--4||s__Ralstonia sp003851545--1||s__Rhizobacter sp900142965--1||s__Rhizobium_A rhizoryzae--1||s__Ruthenibacterium avium--1||s__Stenotrophomonas sp003086695--1||s__Syntrophomonas methylbutyratica--4||s__Variovorax sp001984055--1:evalue_avg=5.325128605716676e-35:evalue_max=6.39e-34:evalue_min=9e-73:evalue_std=1.8446300605621679e-34:evalue_sum=6.390154326860011e-34:gapopen_avg=0.08333333333333333:gapopen_max=1.0:gapopen_min=0.0:gapopen_std=0.28867513459481287:gapopen_sum=1.0:gtdb_class_counter=c__Desulfobacteria--1:gtdb_domain_counter=d__Bacteria--1:gtdb_family_counter=f__JAABTS01--1:gtdb_genus_counter=g__JAABTS01--1:gtdb_order_counter=o__Desulfobacterales--1:gtdb_phylum_counter=p__Desulfobacterota--1:gtdb_species_counter=s__JAABTS01 sp011389735--1:heptad_counter=MCP-36H--19||MCP-40H--1:lbd_counter=:lca_tree=s__JAABTS01 sp011389735:length_avg=125.91666666666667:length_max=155.0:length_min=81.0:length_std=30.158545700810556:length_sum=1511.0:mismatch_avg=24.166666666666668:mismatch_max=33.0:mismatch_min=16.0:mismatch_std=7.895146188218007:mismatch_sum=290.0:name=N1214205:qcovhsp_avg=99.64166666666665:qcovhsp_max=100.0:qcovhsp_min=96.4:qcovhsp_std=1.0405054133215799:qcovhsp_sum=1195.6999999999998:qend_avg=125.75:qend_max=155.0:qend_min=81.0:qend_std=30.26586736362808:qend_sum=1509.0:qstart_avg=1.0:qstart_max=1.0:qstart_min=1.0:qstart_std=0.0:qstart_sum=12.0:ref_name_counter=GB_GCA_002083775.1_protein.faa_MTEI01000037.1_2@PF00015_full_PFAM.1.142--1||GB_GCA_008080595.1_protein.faa_VIKI01000292.1_2@PF00015_full_PFAM.312.503--1||GB_GCA_903914615.1_protein.faa_CAIWPS010000176.1_3@PF00015_full_PFAM.12.206--2||RS_GCF_003417535.1_protein.faa_NZ_QVLS01000005.1_178@PF00015_full_PFAM.316.503--5||RS_GCF_013363755.1_protein.faa_NZ_CP054841.1_286@PF00015_full_PFAM.315.491--3:scovhsp_avg=68.75833333333334:scovhsp_max=82.9:scovhsp_min=51.1:scovhsp_std=13.688844717395613:scovhsp_sum=825.1000000000001:send_avg=150.25:send_max=162.0:send_min=94.0:send_std=20.90291410741139:send_sum=1803.0:sstart_avg=25.333333333333332:sstart_max=73.0:sstart_min=7.0:sstart_std=27.13043689402377:sstart_sum=304.0],(689b8d1b-a292-403f-afeb-8a41161f67c9_2@MCPsignal.145.299:0.0101922[&&NHX:Sample=rhizpot1:Type=capture:besthit=81.8:bitscore=219.0:capture_class=c__Gammaproteobacteria:capture_domain=d__Bacteria:capture_family=f__Burkholderiaceae:capture_genus=g__Paraburkholderia:capture_order=o__Burkholderiales:capture_phylum=p__Proteobacteria:capture_species=s__Paraburkholderia phenazinium:evalue=2.56e-73:gapopen=0.0:heptad=MCP-36H:length=154.0:mismatch=28.0:qcovhsp=100.0:qend=154.0:qstart=1.0:ref_name=RS_GCF_002116905.1_protein.faa_NZ_CP015118.1_3979@PF00015_full_PFAM.316.501:scovhsp=83.2:send=164.0:sstart=11.0],(41730d8b-8571-5b19-bd5e-3a6b5f768637_2@MCPsignal.147.230:0.0116071[&&NHX:Sample=rhizpot1:Type=capture:capture_class=c__Gammaproteobacteria:capture_domain=d__Bacteria:capture_family=f__Burkholderiaceae:capture_genus=g__Paraburkholderia:capture_order=o__Burkholderiales:capture_phylum=p__Proteobacteria:capture_species=s__Paraburkholderia phenazinium:heptad=MCP-36H],093c3668-85a1-4af4-b68b-56f764f4baf5_6@MCPsignal.143.297:0.00480523[&&NHX:Sample=rhizpot1:Type=capture:besthit=83.1:bitscore=221.0:capture_class=c__Gammaproteobacteria:capture_domain=d__Bacteria:capture_family=f__Burkholderiaceae:capture_genus=g__Paraburkholderia:capture_order=o__Burkholderiales:capture_phylum=p__Proteobacteria:capture_species=s__Paraburkholderia phenazinium:evalue=3.68e-74:gapopen=0.0:heptad=MCP-36H:length=154.0:mismatch=26.0:qcovhsp=100.0:qend=154.0:qstart=1.0:ref_name=RS_GCF_018069865.1_protein.faa_NZ_JAGQDG010000005.1_325@PF00015_full_PFAM.319.509:scovhsp=81.1:send=160.0:sstart=7.0])0:2.1393e-05[&&NHX:Sample_counter=rhizpot1--2:Type_counter=capture--2:besthit_avg=83.1:besthit_max=83.1:besthit_min=83.1:besthit_std=0:besthit_sum=83.1:bitscore_avg=221.0:bitscore_max=221.0:bitscore_min=221.0:bitscore_std=0:bitscore_sum=221.0:capture_class_counter=c__Gammaproteobacteria--2:capture_domain_counter=d__Bacteria--2:capture_family_counter=f__Burkholderiaceae--2:capture_genus_counter=g__Paraburkholderia--2:capture_order_counter=o__Burkholderiales--2:capture_phylum_counter=p__Proteobacteria--2:capture_species_counter=s__Paraburkholderia phenazinium--2:evalue_avg=3.68e-74:evalue_max=3.68e-74:evalue_min=3.68e-74:evalue_std=0:evalue_sum=3.68e-74:gapopen_avg=0.0:gapopen_max=0.0:gapopen_min=0.0:gapopen_std=0:gapopen_sum=0.0:gtdb_class_counter=:gtdb_domain_counter=:gtdb_family_counter=:gtdb_genus_counter=:gtdb_order_counter=:gtdb_phylum_counter=:gtdb_species_counter=:heptad_counter=MCP-36H--2:lbd_counter=:length_avg=154.0:length_max=154.0:length_min=154.0:length_std=0:length_sum=154.0:mismatch_avg=26.0:mismatch_max=26.0:mismatch_min=26.0:mismatch_std=0:mismatch_sum=26.0:name=N1214209:qcovhsp_avg=100.0:qcovhsp_max=100.0:qcovhsp_min=100.0:qcovhsp_std=0:qcovhsp_sum=100.0:qend_avg=154.0:qend_max=154.0:qend_min=154.0:qend_std=0:qend_sum=154.0:qstart_avg=1.0:qstart_max=1.0:qstart_min=1.0:qstart_std=0:qstart_sum=1.0:ref_name_counter=RS_GCF_018069865.1_protein.faa_NZ_JAGQDG010000005.1_325@PF00015_full_PFAM.319.509--1:scovhsp_avg=81.1:scovhsp_max=81.1:scovhsp_min=81.1:scovhsp_std=0:scovhsp_sum=81.1:send_avg=160.0:send_max=160.0:send_min=160.0:send_std=0:send_sum=160.0:sstart_avg=7.0:sstart_max=7.0:sstart_min=7.0:sstart_std=0:sstart_sum=7.0])0.994:0.0735526[&&NHX:Sample_counter=rhizpot1--3:Type_counter=capture--3:besthit_avg=82.44999999999999:besthit_max=83.1:besthit_min=81.8:besthit_std=0.9192388155425097:besthit_sum=164.89999999999998:bitscore_avg=220.0:bitscore_max=221.0:bitscore_min=219.0:bitscore_std=1.4142135623730951:bitscore_sum=440.0:capture_class_counter=c__Gammaproteobacteria--3:capture_domain_counter=d__Bacteria--3:capture_family_counter=f__Burkholderiaceae--3:capture_genus_counter=g__Paraburkholderia--3:capture_order_counter=o__Burkholderiales--3:capture_phylum_counter=p__Proteobacteria--3:capture_species_counter=s__Paraburkholderia phenazinium--3:evalue_avg=1.464e-73:evalue_max=2.56e-73:evalue_min=3.68e-74:evalue_std=1.5499780643609123e-73:evalue_sum=2.928e-73:gapopen_avg=0.0:gapopen_max=0.0:gapopen_min=0.0:gapopen_std=0.0:gapopen_sum=0.0:gtdb_class_counter=:gtdb_domain_counter=:gtdb_family_counter=:gtdb_genus_counter=:gtdb_order_counter=:gtdb_phylum_counter=:gtdb_species_counter=:heptad_counter=MCP-36H--3:lbd_counter=:length_avg=154.0:length_max=154.0:length_min=154.0:length_std=0.0:length_sum=308.0:mismatch_avg=27.0:mismatch_max=28.0:mismatch_min=26.0:mismatch_std=1.4142135623730951:mismatch_sum=54.0:name=N1214210:qcovhsp_avg=100.0:qcovhsp_max=100.0:qcovhsp_min=100.0:qcovhsp_std=0.0:qcovhsp_sum=200.0:qend_avg=154.0:qend_max=154.0:qend_min=154.0:qend_std=0.0:qend_sum=308.0:qstart_avg=1.0:qstart_max=1.0:qstart_min=1.0:qstart_std=0.0:qstart_sum=2.0:ref_name_counter=RS_GCF_002116905.1_protein.faa_NZ_CP015118.1_3979@PF00015_full_PFAM.316.501--1||RS_GCF_018069865.1_protein.faa_NZ_JAGQDG010000005.1_325@PF00015_full_PFAM.319.509--1:scovhsp_avg=82.15:scovhsp_max=83.2:scovhsp_min=81.1:scovhsp_std=1.4849242404917558:scovhsp_sum=164.3:send_avg=162.0:send_max=164.0:send_min=160.0:send_std=2.8284271247461903:send_sum=324.0:sstart_avg=9.0:sstart_max=11.0:sstart_min=7.0:sstart_std=2.8284271247461903:sstart_sum=18.0])0.902:0.0293[&&NHX:Sample_counter=rhizpot1--16||rhizpot2--2||rhizpot3--4:Type_counter=GTDB--1||capture--22:besthit_avg=81.07857142857145:besthit_max=86.6:besthit_min=78.7:besthit_std=2.3878469772607227:besthit_sum=1135.1000000000004:bitscore_avg=184.71428571428572:bitscore_max=221.0:bitscore_min=114.0:bitscore_std=41.414283250381835:bitscore_sum=2586.0:capture_class_counter=c__Alphaproteobacteria--1||c__Bacteroidia--1||c__Clostridia--1||c__Gammaproteobacteria--14||c__Syntrophomonadia--4||c__Verrucomicrobiae--1:capture_domain_counter=d__Bacteria--22:capture_family_counter=f__Burkholderiaceae--13||f__Marinilabiliaceae--1||f__Opitutaceae--1||f__Rhizobiaceae--1||f__Ruminococcaceae--1||f__Syntrophomonadaceae--4||f__Xanthomonadaceae--1:capture_genus_counter=g__Breznakibacter--1||g__CAJCBL01--1||g__Caballeronia--2||g__KK5--1||g__Paraburkholderia--7||g__Ralstonia--1||g__Rhizobacter--1||g__Rhizobium_A--1||g__Ruthenibacterium--1||g__Stenotrophomonas--1||g__Syntrophomonas--4||g__Variovorax--1:capture_order_counter=o__Bacteroidales--1||o__Burkholderiales--13||o__Opitutales--1||o__Oscillospirales--1||o__Rhizobiales--1||o__Syntrophomonadales--4||o__Xanthomonadales--1:capture_phylum_counter=p__Bacteroidota--1||p__Firmicutes_A--1||p__Firmicutes_B--4||p__Proteobacteria--15||p__Verrucomicrobiota--1:capture_species_counter=s__Breznakibacter xylanolyticus--1||s__CAJCBL01 sp903960515--1||s__Caballeronia pedi--1||s__Caballeronia verschuerenii--1||s__KK5 sp001984095--1||s__Paraburkholderia caledonica--4||s__Paraburkholderia phenazinium--3||s__Ralstonia sp003851545--1||s__Rhizobacter sp900142965--1||s__Rhizobium_A rhizoryzae--1||s__Ruthenibacterium avium--1||s__Stenotrophomonas sp003086695--1||s__Syntrophomonas methylbutyratica--4||s__Variovorax sp001984055--1:evalue_avg=4.5643959477571506e-35:evalue_max=6.39e-34:evalue_min=3.68e-74:evalue_std=1.7077961635756867e-34:evalue_sum=6.390154326860011e-34:gapopen_avg=0.07142857142857142:gapopen_max=1.0:gapopen_min=0.0:gapopen_std=0.2672612419124244:gapopen_sum=1.0:gtdb_class_counter=c__Desulfobacteria--1:gtdb_domain_counter=d__Bacteria--1:gtdb_family_counter=f__JAABTS01--1:gtdb_genus_counter=g__JAABTS01--1:gtdb_order_counter=o__Desulfobacterales--1:gtdb_phylum_counter=p__Desulfobacterota--1:gtdb_species_counter=s__JAABTS01 sp011389735--1:heptad_counter=MCP-36H--22||MCP-40H--1:lbd_counter=:lca_tree=s__JAABTS01 sp011389735:length_avg=129.92857142857142:length_max=155.0:length_min=81.0:length_std=29.556892429852805:length_sum=1819.0:mismatch_avg=24.571428571428573:mismatch_max=33.0:mismatch_min=16.0:mismatch_std=7.3454777895004195:mismatch_sum=344.0:name=N1214211:qcovhsp_avg=99.69285714285715:qcovhsp_max=100.0:qcovhsp_min=96.4:qcovhsp_std=0.9659306279552252:qcovhsp_sum=1395.7:qend_avg=129.78571428571428:qend_max=155.0:qend_min=81.0:qend_std=29.67044261272765:qend_sum=1817.0:qstart_avg=1.0:qstart_max=1.0:qstart_min=1.0:qstart_std=0.0:qstart_sum=14.0:ref_name_counter=GB_GCA_002083775.1_protein.faa_MTEI01000037.1_2@PF00015_full_PFAM.1.142--1||GB_GCA_008080595.1_protein.faa_VIKI01000292.1_2@PF00015_full_PFAM.312.503--1||GB_GCA_903914615.1_protein.faa_CAIWPS010000176.1_3@PF00015_full_PFAM.12.206--2||RS_GCF_002116905.1_protein.faa_NZ_CP015118.1_3979@PF00015_full_PFAM.316.501--1||RS_GCF_003417535.1_protein.faa_NZ_QVLS01000005.1_178@PF00015_full_PFAM.316.503--5||RS_GCF_013363755.1_protein.faa_NZ_CP054841.1_286@PF00015_full_PFAM.315.491--3||RS_GCF_018069865.1_protein.faa_NZ_JAGQDG010000005.1_325@PF00015_full_PFAM.319.509--1:scovhsp_avg=70.67142857142858:scovhsp_max=83.2:scovhsp_min=51.1:scovhsp_std=13.504610527316423:scovhsp_sum=989.4000000000001:send_avg=151.92857142857142:send_max=164.0:send_min=94.0:send_std=19.71123961177904:send_sum=2127.0:sstart_avg=23.0:sstart_max=73.0:sstart_min=7.0:sstart_std=25.66350296852292:sstart_sum=322.0])0.888:0.0394204[&&NHX:Sample_counter=rhizpot1--16||rhizpot2--2||rhizpot3--4:Type_counter=GTDB--2||capture--22:besthit_avg=81.07857142857145:besthit_max=86.6:besthit_min=78.7:besthit_std=2.3878469772607227:besthit_sum=1135.1000000000004:bitscore_avg=184.71428571428572:bitscore_max=221.0:bitscore_min=114.0:bitscore_std=41.414283250381835:bitscore_sum=2586.0:capture_class_counter=c__Alphaproteobacteria--1||c__Bacteroidia--1||c__Clostridia--1||c__Gammaproteobacteria--14||c__Syntrophomonadia--4||c__Verrucomicrobiae--1:capture_domain_counter=d__Bacteria--22:capture_family_counter=f__Burkholderiaceae--13||f__Marinilabiliaceae--1||f__Opitutaceae--1||f__Rhizobiaceae--1||f__Ruminococcaceae--1||f__Syntrophomonadaceae--4||f__Xanthomonadaceae--1:capture_genus_counter=g__Breznakibacter--1||g__CAJCBL01--1||g__Caballeronia--2||g__KK5--1||g__Paraburkholderia--7||g__Ralstonia--1||g__Rhizobacter--1||g__Rhizobium_A--1||g__Ruthenibacterium--1||g__Stenotrophomonas--1||g__Syntrophomonas--4||g__Variovorax--1:capture_order_counter=o__Bacteroidales--1||o__Burkholderiales--13||o__Opitutales--1||o__Oscillospirales--1||o__Rhizobiales--1||o__Syntrophomonadales--4||o__Xanthomonadales--1:capture_phylum_counter=p__Bacteroidota--1||p__Firmicutes_A--1||p__Firmicutes_B--4||p__Proteobacteria--15||p__Verrucomicrobiota--1:capture_species_counter=s__Breznakibacter xylanolyticus--1||s__CAJCBL01 sp903960515--1||s__Caballeronia pedi--1||s__Caballeronia verschuerenii--1||s__KK5 sp001984095--1||s__Paraburkholderia caledonica--4||s__Paraburkholderia phenazinium--3||s__Ralstonia sp003851545--1||s__Rhizobacter sp900142965--1||s__Rhizobium_A rhizoryzae--1||s__Ruthenibacterium avium--1||s__Stenotrophomonas sp003086695--1||s__Syntrophomonas methylbutyratica--4||s__Variovorax sp001984055--1:evalue_avg=4.5643959477571506e-35:evalue_max=6.39e-34:evalue_min=3.68e-74:evalue_std=1.7077961635756867e-34:evalue_sum=6.390154326860011e-34:gapopen_avg=0.07142857142857142:gapopen_max=1.0:gapopen_min=0.0:gapopen_std=0.2672612419124244:gapopen_sum=1.0:gtdb_class_counter=c__Desulfobacteria--1||c__Gammaproteobacteria--1:gtdb_domain_counter=d__Bacteria--2:gtdb_family_counter=f__Burkholderiaceae--1||f__JAABTS01--1:gtdb_genus_counter=g__JAABTS01--1||g__Pseudorivibacter--1:gtdb_order_counter=o__Burkholderiales--1||o__Desulfobacterales--1:gtdb_phylum_counter=p__Desulfobacterota--1||p__Proteobacteria--1:gtdb_species_counter=s__JAABTS01 sp011389735--1||s__Pseudorivibacter rhizosphaerae--1:heptad_counter=MCP-36H--23||MCP-40H--1:lbd_counter=:lca_tree=d__Bacteria:length_avg=129.92857142857142:length_max=155.0:length_min=81.0:length_std=29.556892429852805:length_sum=1819.0:mismatch_avg=24.571428571428573:mismatch_max=33.0:mismatch_min=16.0:mismatch_std=7.3454777895004195:mismatch_sum=344.0:name=N1214212:qcovhsp_avg=99.69285714285715:qcovhsp_max=100.0:qcovhsp_min=96.4:qcovhsp_std=0.9659306279552252:qcovhsp_sum=1395.7:qend_avg=129.78571428571428:qend_max=155.0:qend_min=81.0:qend_std=29.67044261272765:qend_sum=1817.0:qstart_avg=1.0:qstart_max=1.0:qstart_min=1.0:qstart_std=0.0:qstart_sum=14.0:ref_name_counter=GB_GCA_002083775.1_protein.faa_MTEI01000037.1_2@PF00015_full_PFAM.1.142--1||GB_GCA_008080595.1_protein.faa_VIKI01000292.1_2@PF00015_full_PFAM.312.503--1||GB_GCA_903914615.1_protein.faa_CAIWPS010000176.1_3@PF00015_full_PFAM.12.206--2||RS_GCF_002116905.1_protein.faa_NZ_CP015118.1_3979@PF00015_full_PFAM.316.501--1||RS_GCF_003417535.1_protein.faa_NZ_QVLS01000005.1_178@PF00015_full_PFAM.316.503--5||RS_GCF_013363755.1_protein.faa_NZ_CP054841.1_286@PF00015_full_PFAM.315.491--3||RS_GCF_018069865.1_protein.faa_NZ_JAGQDG010000005.1_325@PF00015_full_PFAM.319.509--1:scovhsp_avg=70.67142857142858:scovhsp_max=83.2:scovhsp_min=51.1:scovhsp_std=13.504610527316423:scovhsp_sum=989.4000000000001:send_avg=151.92857142857142:send_max=164.0:send_min=94.0:send_std=19.71123961177904:send_sum=2127.0:sstart_avg=23.0:sstart_max=73.0:sstart_min=7.0:sstart_std=25.66350296852292:sstart_sum=322.0],(RS_GCF_003569765.1_protein.faa_NZ_QXMG01000014.1_45@PF00015_full_PFAM.445.646:0.104578[&&NHX:Type=GTDB:gtdb_class=c__Gammaproteobacteria:gtdb_domain=d__Bacteria:gtdb_family=f__Burkholderiaceae:gtdb_genus=g__Aquabacterium_B:gtdb_order=o__Burkholderiales:gtdb_phylum=p__Proteobacteria:gtdb_species=s__Aquabacterium_B tepidiphilum:heptad=MCP-36H:species=d__Bacteria_p__Proteobacteria_c__Gammaproteobacteria_o__Burkholderiales_f__Burkholderiaceae_g__Aquabacterium_B_s__Aquabacterium_B tepidiphilum],(RS_GCF_000799605.1_protein.faa_NZ_KN549108.1_12@PF00015_full_PFAM.310.499:0.0720337[&&NHX:Type=GTDB:gtdb_class=c__Gammaproteobacteria:gtdb_domain=d__Bacteria:gtdb_family=f__Burkholderiaceae:gtdb_genus=g__Rhizobacter:gtdb_order=o__Burkholderiales:gtdb_phylum=p__Proteobacteria:gtdb_species=s__Rhizobacter sp000799605:heptad=MCP-36H:species=d__Bacteria_p__Proteobacteria_c__Gammaproteobacteria_o__Burkholderiales_f__Burkholderiaceae_g__Rhizobacter_s__Rhizobacter sp000799605],((RS_GCF_012932665.1_protein.faa_NZ_JABBHK010000001.1_255@PF00015_full_PFAM.313.500:0.0202037[&&NHX:Type=GTDB:gtdb_class=c__Gammaproteobacteria:gtdb_domain=d__Bacteria:gtdb_family=f__Burkholderiaceae:gtdb_genus=g__Rhizobacter:gtdb_order=o__Burkholderiales:gtdb_phylum=p__Proteobacteria:gtdb_species=s__Rhizobacter sp012932665:heptad=MCP-36H:species=d__Bacteria_p__Proteobacteria_c__Gammaproteobacteria_o__Burkholderiales_f__Burkholderiaceae_g__Rhizobacter_s__Rhizobacter sp012932665],RS_GCF_000800095.1_protein.faa_NZ_JUHA01000004.1_116@PF00015_full_PFAM.9.187:0.00419488[&&NHX:Type=GTDB:gtdb_class=c__Gammaproteobacteria:gtdb_domain=d__Bacteria:gtdb_family=f__Burkholderiaceae:gtdb_genus=g__Rhizobacter:gtdb_order=o__Burkholderiales:gtdb_phylum=p__Proteobacteria:gtdb_species=s__Rhizobacter sp000800095:heptad=MCP-36H:species=d__Bacteria_p__Proteobacteria_c__Gammaproteobacteria_o__Burkholderiales_f__Burkholderiaceae_g__Rhizobacter_s__Rhizobacter sp000800095])0.893:0.0217075[&&NHX:Sample_counter=:Type_counter=GTDB--2:capture_class_counter=:capture_domain_counter=:capture_family_counter=:capture_genus_counter=:capture_order_counter=:capture_phylum_counter=:capture_species_counter=:evoltype=D:gtdb_class_counter=c__Gammaproteobacteria--2:gtdb_domain_counter=d__Bacteria--2:gtdb_family_counter=f__Burkholderiaceae--2:gtdb_genus_counter=g__Rhizobacter--2:gtdb_order_counter=o__Burkholderiales--2:gtdb_phylum_counter=p__Proteobacteria--2:gtdb_species_counter=s__Rhizobacter sp000800095--1||s__Rhizobacter sp012932665--1:heptad_counter=MCP-36H--2:lbd_counter=:lca=d__Bacteria:lca_tree=g__Rhizobacter:name=N1214217:ref_name_counter=],(RS_GCF_001425825.1_protein.faa_NZ_LMDM01000015.1_85@PF00015_full_PFAM.310.496:5e-09[&&NHX:Type=GTDB:gtdb_class=c__Gammaproteobacteria:gtdb_domain=d__Bacteria:gtdb_family=f__Burkholderiaceae:gtdb_genus=g__Rhizobacter:gtdb_order=o__Burkholderiales:gtdb_phylum=p__Proteobacteria:gtdb_species=s__Rhizobacter sp001425825:heptad=MCP-36H:species=d__Bacteria_p__Proteobacteria_c__Gammaproteobacteria_o__Burkholderiales_f__Burkholderiaceae_g__Rhizobacter_s__Rhizobacter sp001425825],(RS_GCF_012275445.1_protein.faa_NZ_JAAZQK010000003.1_193@PF00015_full_PFAM.309.499:0.0191278[&&NHX:Type=GTDB:gtdb_class=c__Gammaproteobacteria:gtdb_domain=d__Bacteria:gtdb_family=f__Burkholderiaceae:gtdb_genus=g__Rhizobacter:gtdb_order=o__Burkholderiales:gtdb_phylum=p__Proteobacteria:gtdb_species=s__Rhizobacter sp012275445:heptad=MCP-36H:species=d__Bacteria_p__Proteobacteria_c__Gammaproteobacteria_o__Burkholderiales_f__Burkholderiaceae_g__Rhizobacter_s__Rhizobacter sp012275445],RS_GCF_900142965.1_protein.faa_NZ_FRCQ01000010.1_11@PF00015_full_PFAM.310.496:0.00780927[&&NHX:Type=GTDB:gtdb_class=c__Gammaproteobacteria:gtdb_domain=d__Bacteria:gtdb_family=f__Burkholderiaceae:gtdb_genus=g__Rhizobacter:gtdb_order=o__Burkholderiales:gtdb_phylum=p__Proteobacteria:gtdb_species=s__Rhizobacter sp900142965:heptad=MCP-36H:species=d__Bacteria_p__Proteobacteria_c__Gammaproteobacteria_o__Burkholderiales_f__Burkholderiaceae_g__Rhizobacter_s__Rhizobacter sp900142965])0:6e-09[&&NHX:Sample_counter=:Type_counter=GTDB--2:capture_class_counter=:capture_domain_counter=:capture_family_counter=:capture_genus_counter=:capture_order_counter=:capture_phylum_counter=:capture_species_counter=:evoltype=D:gtdb_class_counter=c__Gammaproteobacteria--2:gtdb_domain_counter=d__Bacteria--2:gtdb_family_counter=f__Burkholderiaceae--2:gtdb_genus_counter=g__Rhizobacter--2:gtdb_order_counter=o__Burkholderiales--2:gtdb_phylum_counter=p__Proteobacteria--2:gtdb_species_counter=s__Rhizobacter sp012275445--1||s__Rhizobacter sp900142965--1:heptad_counter=MCP-36H--2:lbd_counter=:lca=d__Bacteria:lca_tree=g__Rhizobacter:name=N1214221:ref_name_counter=])0.884:0.0153517[&&NHX:Sample_counter=:Type_counter=GTDB--3:capture_class_counter=:capture_domain_counter=:capture_family_counter=:capture_genus_counter=:capture_order_counter=:capture_phylum_counter=:capture_species_counter=:evoltype=D:gtdb_class_counter=c__Gammaproteobacteria--3:gtdb_domain_counter=d__Bacteria--3:gtdb_family_counter=f__Burkholderiaceae--3:gtdb_genus_counter=g__Rhizobacter--3:gtdb_order_counter=o__Burkholderiales--3:gtdb_phylum_counter=p__Proteobacteria--3:gtdb_species_counter=s__Rhizobacter sp001425825--1||s__Rhizobacter sp012275445--1||s__Rhizobacter sp900142965--1:heptad_counter=MCP-36H--3:lbd_counter=:lca=d__Bacteria:lca_tree=g__Rhizobacter:name=N1214222:ref_name_counter=])0.925:0.0424717[&&NHX:Sample_counter=:Type_counter=GTDB--5:capture_class_counter=:capture_domain_counter=:capture_family_counter=:capture_genus_counter=:capture_order_counter=:capture_phylum_counter=:capture_species_counter=:evoltype=D:gtdb_class_counter=c__Gammaproteobacteria--5:gtdb_domain_counter=d__Bacteria--5:gtdb_family_counter=f__Burkholderiaceae--5:gtdb_genus_counter=g__Rhizobacter--5:gtdb_order_counter=o__Burkholderiales--5:gtdb_phylum_counter=p__Proteobacteria--5:gtdb_species_counter=s__Rhizobacter sp000800095--1||s__Rhizobacter sp001425825--1||s__Rhizobacter sp012275445--1||s__Rhizobacter sp012932665--1||s__Rhizobacter sp900142965--1:heptad_counter=MCP-36H--5:lbd_counter=:lca=d__Bacteria:lca_tree=g__Rhizobacter:name=N1214223:ref_name_counter=])0.996:0.0900018[&&NHX:Sample_counter=:Type_counter=GTDB--6:capture_class_counter=:capture_domain_counter=:capture_family_counter=:capture_genus_counter=:capture_order_counter=:capture_phylum_counter=:capture_species_counter=:evoltype=D:gtdb_class_counter=c__Gammaproteobacteria--6:gtdb_domain_counter=d__Bacteria--6:gtdb_family_counter=f__Burkholderiaceae--6:gtdb_genus_counter=g__Rhizobacter--6:gtdb_order_counter=o__Burkholderiales--6:gtdb_phylum_counter=p__Proteobacteria--6:gtdb_species_counter=s__Rhizobacter sp000799605--1||s__Rhizobacter sp000800095--1||s__Rhizobacter sp001425825--1||s__Rhizobacter sp012275445--1||s__Rhizobacter sp012932665--1||s__Rhizobacter sp900142965--1:heptad_counter=MCP-36H--6:lbd_counter=:lca=d__Bacteria:lca_tree=g__Rhizobacter:name=N1214224:ref_name_counter=])0.867:0.030105[&&NHX:Sample_counter=:Type_counter=GTDB--7:capture_class_counter=:capture_domain_counter=:capture_family_counter=:capture_genus_counter=:capture_order_counter=:capture_phylum_counter=:capture_species_counter=:evoltype=D:gtdb_class_counter=c__Gammaproteobacteria--7:gtdb_domain_counter=d__Bacteria--7:gtdb_family_counter=f__Burkholderiaceae--7:gtdb_genus_counter=g__Aquabacterium_B--1||g__Rhizobacter--6:gtdb_order_counter=o__Burkholderiales--7:gtdb_phylum_counter=p__Proteobacteria--7:gtdb_species_counter=s__Aquabacterium_B tepidiphilum--1||s__Rhizobacter sp000799605--1||s__Rhizobacter sp000800095--1||s__Rhizobacter sp001425825--1||s__Rhizobacter sp012275445--1||s__Rhizobacter sp012932665--1||s__Rhizobacter sp900142965--1:heptad_counter=MCP-36H--7:lbd_counter=:lca=d__Bacteria:lca_tree=f__Burkholderiaceae:name=N1214225:ref_name_counter=])0.89:0.0364812[&&NHX:Sample_counter=rhizpot1--16||rhizpot2--2||rhizpot3--4:Type_counter=GTDB--9||capture--22:besthit_avg=81.07857142857145:besthit_max=86.6:besthit_min=78.7:besthit_std=2.3878469772607227:besthit_sum=1135.1000000000004:bitscore_avg=184.71428571428572:bitscore_max=221.0:bitscore_min=114.0:bitscore_std=41.414283250381835:bitscore_sum=2586.0:capture_class_counter=c__Alphaproteobacteria--1||c__Bacteroidia--1||c__Clostridia--1||c__Gammaproteobacteria--14||c__Syntrophomonadia--4||c__Verrucomicrobiae--1:capture_domain_counter=d__Bacteria--22:capture_family_counter=f__Burkholderiaceae--13||f__Marinilabiliaceae--1||f__Opitutaceae--1||f__Rhizobiaceae--1||f__Ruminococcaceae--1||f__Syntrophomonadaceae--4||f__Xanthomonadaceae--1:capture_genus_counter=g__Breznakibacter--1||g__CAJCBL01--1||g__Caballeronia--2||g__KK5--1||g__Paraburkholderia--7||g__Ralstonia--1||g__Rhizobacter--1||g__Rhizobium_A--1||g__Ruthenibacterium--1||g__Stenotrophomonas--1||g__Syntrophomonas--4||g__Variovorax--1:capture_order_counter=o__Bacteroidales--1||o__Burkholderiales--13||o__Opitutales--1||o__Oscillospirales--1||o__Rhizobiales--1||o__Syntrophomonadales--4||o__Xanthomonadales--1:capture_phylum_counter=p__Bacteroidota--1||p__Firmicutes_A--1||p__Firmicutes_B--4||p__Proteobacteria--15||p__Verrucomicrobiota--1:capture_species_counter=s__Breznakibacter xylanolyticus--1||s__CAJCBL01 sp903960515--1||s__Caballeronia pedi--1||s__Caballeronia verschuerenii--1||s__KK5 sp001984095--1||s__Paraburkholderia caledonica--4||s__Paraburkholderia phenazinium--3||s__Ralstonia sp003851545--1||s__Rhizobacter sp900142965--1||s__Rhizobium_A rhizoryzae--1||s__Ruthenibacterium avium--1||s__Stenotrophomonas sp003086695--1||s__Syntrophomonas methylbutyratica--4||s__Variovorax sp001984055--1:evalue_avg=4.5643959477571506e-35:evalue_max=6.39e-34:evalue_min=3.68e-74:evalue_std=1.7077961635756867e-34:evalue_sum=6.390154326860011e-34:gapopen_avg=0.07142857142857142:gapopen_max=1.0:gapopen_min=0.0:gapopen_std=0.2672612419124244:gapopen_sum=1.0:gtdb_class_counter=c__Desulfobacteria--1||c__Gammaproteobacteria--8:gtdb_domain_counter=d__Bacteria--9:gtdb_family_counter=f__Burkholderiaceae--8||f__JAABTS01--1:gtdb_genus_counter=g__Aquabacterium_B--1||g__JAABTS01--1||g__Pseudorivibacter--1||g__Rhizobacter--6:gtdb_order_counter=o__Burkholderiales--8||o__Desulfobacterales--1:gtdb_phylum_counter=p__Desulfobacterota--1||p__Proteobacteria--8:gtdb_species_counter=s__Aquabacterium_B tepidiphilum--1||s__JAABTS01 sp011389735--1||s__Pseudorivibacter rhizosphaerae--1||s__Rhizobacter sp000799605--1||s__Rhizobacter sp000800095--1||s__Rhizobacter sp001425825--1||s__Rhizobacter sp012275445--1||s__Rhizobacter sp012932665--1||s__Rhizobacter sp900142965--1:heptad_counter=MCP-36H--30||MCP-40H--1:lbd_counter=:lca_tree=d__Bacteria:length_avg=129.92857142857142:length_max=155.0:length_min=81.0:length_std=29.556892429852805:length_sum=1819.0:mismatch_avg=24.571428571428573:mismatch_max=33.0:mismatch_min=16.0:mismatch_std=7.3454777895004195:mismatch_sum=344.0:name=N1214226:qcovhsp_avg=99.69285714285715:qcovhsp_max=100.0:qcovhsp_min=96.4:qcovhsp_std=0.9659306279552252:qcovhsp_sum=1395.7:qend_avg=129.78571428571428:qend_max=155.0:qend_min=81.0:qend_std=29.67044261272765:qend_sum=1817.0:qstart_avg=1.0:qstart_max=1.0:qstart_min=1.0:qstart_std=0.0:qstart_sum=14.0:ref_name_counter=GB_GCA_002083775.1_protein.faa_MTEI01000037.1_2@PF00015_full_PFAM.1.142--1||GB_GCA_008080595.1_protein.faa_VIKI01000292.1_2@PF00015_full_PFAM.312.503--1||GB_GCA_903914615.1_protein.faa_CAIWPS010000176.1_3@PF00015_full_PFAM.12.206--2||RS_GCF_002116905.1_protein.faa_NZ_CP015118.1_3979@PF00015_full_PFAM.316.501--1||RS_GCF_003417535.1_protein.faa_NZ_QVLS01000005.1_178@PF00015_full_PFAM.316.503--5||RS_GCF_013363755.1_protein.faa_NZ_CP054841.1_286@PF00015_full_PFAM.315.491--3||RS_GCF_018069865.1_protein.faa_NZ_JAGQDG010000005.1_325@PF00015_full_PFAM.319.509--1:scovhsp_avg=70.67142857142858:scovhsp_max=83.2:scovhsp_min=51.1:scovhsp_std=13.504610527316423:scovhsp_sum=989.4000000000001:send_avg=151.92857142857142:send_max=164.0:send_min=94.0:send_std=19.71123961177904:send_sum=2127.0:sstart_avg=23.0:sstart_max=73.0:sstart_min=7.0:sstart_std=25.66350296852292:sstart_sum=322.0],(((GB_GCA_903889735.1_protein.faa_CAISYQ010000153.1_6@PF00015_full_PFAM.455.644:0.0816945[&&NHX:Type=GTDB:gtdb_class=c__Gammaproteobacteria:gtdb_domain=d__Bacteria:gtdb_family=f__Burkholderiaceae:gtdb_genus=g__Methylibium:gtdb_order=o__Burkholderiales:gtdb_phylum=p__Proteobacteria:gtdb_species=s__Methylibium sp903889735:heptad=MCP-36H:species=d__Bacteria_p__Proteobacteria_c__Gammaproteobacteria_o__Burkholderiales_f__Burkholderiaceae_g__Methylibium_s__Methylibium sp903889735],(690d28cb-ea4e-451a-8992-c67ff736b840_5@MCPsignal.158.281:0.108423[&&NHX:Sample=rhizpot2:Type=capture:besthit=87.0:bitscore=187.0:capture_class=c__Gammaproteobacteria:capture_domain=d__Bacteria:capture_family=f__Burkholderiaceae:capture_genus=g__Achromobacter:capture_order=o__Burkholderiales:capture_phylum=p__Proteobacteria:capture_species=s__Achromobacter xylosoxidans_C:evalue=2.59e-61:gapopen=0.0:heptad=MCP-36H:length=123.0:mismatch=16.0:qcovhsp=100.0:qend=123.0:qstart=1.0:ref_name=RS_GCF_001425865.1_protein.faa_NZ_LMDS01000007.1_179@PF00015_full_PFAM.328.518:scovhsp=64.7:send=130.0:sstart=8.0],GB_GCA_018780415.1_protein.faa_JADMJQ010000268.1_12@PF00015_full_PFAM.287.460:0.0993861[&&NHX:Type=GTDB:gtdb_class=c__Gammaproteobacteria:gtdb_domain=d__Bacteria:gtdb_family=f__Burkholderiaceae:gtdb_genus=g__Paucibacter_A:gtdb_order=o__Burkholderiales:gtdb_phylum=p__Proteobacteria:gtdb_species=s__Paucibacter_A sp018780415:heptad=MCP-36H:species=d__Bacteria_p__Proteobacteria_c__Gammaproteobacteria_o__Burkholderiales_f__Burkholderiaceae_g__Paucibacter_A_s__Paucibacter_A sp018780415])0.18:0.0254714[&&NHX:Sample_counter=rhizpot2--1:Type_counter=GTDB--1||capture--1:besthit_avg=87.0:besthit_max=87.0:besthit_min=87.0:besthit_std=0:besthit_sum=87.0:bitscore_avg=187.0:bitscore_max=187.0:bitscore_min=187.0:bitscore_std=0:bitscore_sum=187.0:capture_class_counter=c__Gammaproteobacteria--1:capture_domain_counter=d__Bacteria--1:capture_family_counter=f__Burkholderiaceae--1:capture_genus_counter=g__Achromobacter--1:capture_order_counter=o__Burkholderiales--1:capture_phylum_counter=p__Proteobacteria--1:capture_species_counter=s__Achromobacter xylosoxidans_C--1:evalue_avg=2.59e-61:evalue_max=2.59e-61:evalue_min=2.59e-61:evalue_std=0:evalue_sum=2.59e-61:gapopen_avg=0.0:gapopen_max=0.0:gapopen_min=0.0:gapopen_std=0:gapopen_sum=0.0:gtdb_class_counter=c__Gammaproteobacteria--1:gtdb_domain_counter=d__Bacteria--1:gtdb_family_counter=f__Burkholderiaceae--1:gtdb_genus_counter=g__Paucibacter_A--1:gtdb_order_counter=o__Burkholderiales--1:gtdb_phylum_counter=p__Proteobacteria--1:gtdb_species_counter=s__Paucibacter_A sp018780415--1:heptad_counter=MCP-36H--2:lbd_counter=:lca_tree=s__Paucibacter_A sp018780415:length_avg=123.0:length_max=123.0:length_min=123.0:length_std=0:length_sum=123.0:mismatch_avg=16.0:mismatch_max=16.0:mismatch_min=16.0:mismatch_std=0:mismatch_sum=16.0:name=N1214230:qcovhsp_avg=100.0:qcovhsp_max=100.0:qcovhsp_min=100.0:qcovhsp_std=0:qcovhsp_sum=100.0:qend_avg=123.0:qend_max=123.0:qend_min=123.0:qend_std=0:qend_sum=123.0:qstart_avg=1.0:qstart_max=1.0:qstart_min=1.0:qstart_std=0:qstart_sum=1.0:ref_name_counter=RS_GCF_001425865.1_protein.faa_NZ_LMDS01000007.1_179@PF00015_full_PFAM.328.518--1:scovhsp_avg=64.7:scovhsp_max=64.7:scovhsp_min=64.7:scovhsp_std=0:scovhsp_sum=64.7:send_avg=130.0:send_max=130.0:send_min=130.0:send_std=0:send_sum=130.0:sstart_avg=8.0:sstart_max=8.0:sstart_min=8.0:sstart_std=0:sstart_sum=8.0])0.835:0.0376621[&&NHX:Sample_counter=rhizpot2--1:Type_counter=GTDB--2||capture--1:besthit_avg=87.0:besthit_max=87.0:besthit_min=87.0:besthit_std=0:besthit_sum=87.0:bitscore_avg=187.0:bitscore_max=187.0:bitscore_min=187.0:bitscore_std=0:bitscore_sum=187.0:capture_class_counter=c__Gammaproteobacteria--1:capture_domain_counter=d__Bacteria--1:capture_family_counter=f__Burkholderiaceae--1:capture_genus_counter=g__Achromobacter--1:capture_order_counter=o__Burkholderiales--1:capture_phylum_counter=p__Proteobacteria--1:capture_species_counter=s__Achromobacter xylosoxidans_C--1:evalue_avg=2.59e-61:evalue_max=2.59e-61:evalue_min=2.59e-61:evalue_std=0:evalue_sum=2.59e-61:gapopen_avg=0.0:gapopen_max=0.0:gapopen_min=0.0:gapopen_std=0:gapopen_sum=0.0:gtdb_class_counter=c__Gammaproteobacteria--2:gtdb_domain_counter=d__Bacteria--2:gtdb_family_counter=f__Burkholderiaceae--2:gtdb_genus_counter=g__Methylibium--1||g__Paucibacter_A--1:gtdb_order_counter=o__Burkholderiales--2:gtdb_phylum_counter=p__Proteobacteria--2:gtdb_species_counter=s__Methylibium sp903889735--1||s__Paucibacter_A sp018780415--1:heptad_counter=MCP-36H--3:lbd_counter=:lca_tree=f__Burkholderiaceae:length_avg=123.0:length_max=123.0:length_min=123.0:length_std=0:length_sum=123.0:mismatch_avg=16.0:mismatch_max=16.0:mismatch_min=16.0:mismatch_std=0:mismatch_sum=16.0:name=N1214231:qcovhsp_avg=100.0:qcovhsp_max=100.0:qcovhsp_min=100.0:qcovhsp_std=0:qcovhsp_sum=100.0:qend_avg=123.0:qend_max=123.0:qend_min=123.0:qend_std=0:qend_sum=123.0:qstart_avg=1.0:qstart_max=1.0:qstart_min=1.0:qstart_std=0:qstart_sum=1.0:ref_name_counter=RS_GCF_001425865.1_protein.faa_NZ_LMDS01000007.1_179@PF00015_full_PFAM.328.518--1:scovhsp_avg=64.7:scovhsp_max=64.7:scovhsp_min=64.7:scovhsp_std=0:scovhsp_sum=64.7:send_avg=130.0:send_max=130.0:send_min=130.0:send_std=0:send_sum=130.0:sstart_avg=8.0:sstart_max=8.0:sstart_min=8.0:sstart_std=0:sstart_sum=8.0],((fbf12806-93ad-4a92-8fca-39fb3e0c2005_5@MCPsignal.124.266:0.0385831[&&NHX:Sample=rhizpot1:Type=capture:besthit=77.0:bitscore=181.0:capture_class=c__Gammaproteobacteria:capture_domain=d__Bacteria:capture_family=f__Burkholderiaceae:capture_genus=g__Acidovorax_A:capture_order=o__Burkholderiales:capture_phylum=p__Proteobacteria:capture_species=s__Acidovorax_A citrulli:evalue=1.48e-58:gapopen=0.0:heptad=MCP-36H:length=139.0:mismatch=32.0:qcovhsp=97.9:qend=139.0:qstart=1.0:ref_name=RS_GCF_001425865.1_protein.faa_NZ_LMDS01000007.1_179@PF00015_full_PFAM.328.518:scovhsp=73.2:send=146.0:sstart=8.0],6d007e5e-674d-421d-ba7e-986fb252738c_1@MCPsignal.98.254:5e-09[&&NHX:Sample=rhizpot1:Type=capture:besthit=60.9:bitscore=149.0:capture_class=c__Gammaproteobacteria:capture_domain=d__Bacteria:capture_family=f__Burkholderiaceae:capture_genus=g__Massilia:capture_order=o__Burkholderiales:capture_phylum=p__Proteobacteria:capture_species=s__Massilia aurea_A:evalue=7.3e-46:gapopen=0.0:heptad=MCP-36H:length=156.0:mismatch=61.0:qcovhsp=100.0:qend=156.0:qstart=1.0:ref_name=GB_GCA_002342165.1_protein.faa_DDPM01000032.1_6@PF00015_full_PFAM.321.513:scovhsp=81.3:send=162.0:sstart=7.0])0.997:0.080445[&&NHX:Sample_counter=rhizpot1--2:Type_counter=capture--2:besthit_avg=68.95:besthit_max=77.0:besthit_min=60.9:besthit_std=11.384419177103416:besthit_sum=137.9:bitscore_avg=165.0:bitscore_max=181.0:bitscore_min=149.0:bitscore_std=22.627416997969522:bitscore_sum=330.0:capture_class_counter=c__Gammaproteobacteria--2:capture_domain_counter=d__Bacteria--2:capture_family_counter=f__Burkholderiaceae--2:capture_genus_counter=g__Acidovorax_A--1||g__Massilia--1:capture_order_counter=o__Burkholderiales--2:capture_phylum_counter=p__Proteobacteria--2:capture_species_counter=s__Acidovorax_A citrulli--1||s__Massilia aurea_A--1:evalue_avg=3.65000000000074e-46:evalue_max=7.3e-46:evalue_min=1.48e-58:evalue_std=5.16187950266075e-46:evalue_sum=7.30000000000148e-46:gapopen_avg=0.0:gapopen_max=0.0:gapopen_min=0.0:gapopen_std=0.0:gapopen_sum=0.0:gtdb_class_counter=:gtdb_domain_counter=:gtdb_family_counter=:gtdb_genus_counter=:gtdb_order_counter=:gtdb_phylum_counter=:gtdb_species_counter=:heptad_counter=MCP-36H--2:lbd_counter=:length_avg=147.5:length_max=156.0:length_min=139.0:length_std=12.020815280171307:length_sum=295.0:mismatch_avg=46.5:mismatch_max=61.0:mismatch_min=32.0:mismatch_std=20.506096654409877:mismatch_sum=93.0:name=N1214234:qcovhsp_avg=98.95:qcovhsp_max=100.0:qcovhsp_min=97.9:qcovhsp_std=1.4849242404917458:qcovhsp_sum=197.9:qend_avg=147.5:qend_max=156.0:qend_min=139.0:qend_std=12.020815280171307:qend_sum=295.0:qstart_avg=1.0:qstart_max=1.0:qstart_min=1.0:qstart_std=0.0:qstart_sum=2.0:ref_name_counter=GB_GCA_002342165.1_protein.faa_DDPM01000032.1_6@PF00015_full_PFAM.321.513--1||RS_GCF_001425865.1_protein.faa_NZ_LMDS01000007.1_179@PF00015_full_PFAM.328.518--1:scovhsp_avg=77.25:scovhsp_max=81.3:scovhsp_min=73.2:scovhsp_std=5.727564927611032:scovhsp_sum=154.5:send_avg=154.0:send_max=162.0:send_min=146.0:send_std=11.313708498984761:send_sum=308.0:sstart_avg=7.5:sstart_max=8.0:sstart_min=7.0:sstart_std=0.7071067811865476:sstart_sum=15.0],((GB_GCA_903905475.1_protein.faa_CAIVGK010000146.1_2@PF00015_full_PFAM.313.509:0.0018461[&&NHX:Type=GTDB:gtdb_class=c__Gammaproteobacteria:gtdb_domain=d__Bacteria:gtdb_family=f__Burkholderiaceae:gtdb_genus=g__PBB1:gtdb_order=o__Burkholderiales:gtdb_phylum=p__Proteobacteria:gtdb_species=s__PBB1 sp903905475:heptad=MCP-36H:species=d__Bacteria_p__Proteobacteria_c__Gammaproteobacteria_o__Burkholderiales_f__Burkholderiaceae_g__PBB1_s__PBB1 sp903905475],GB_GCA_002281415.1_protein.faa_NCFZ01000131.1_3@PF00015_full_PFAM.313.505:0.0175517[&&NHX:Type=GTDB:gtdb_class=c__Gammaproteobacteria:gtdb_domain=d__Bacteria:gtdb_family=f__Burkholderiaceae:gtdb_genus=g__PBB1:gtdb_order=o__Burkholderiales:gtdb_phylum=p__Proteobacteria:gtdb_species=s__PBB1 sp002281415:heptad=MCP-36H:species=d__Bacteria_p__Proteobacteria_c__Gammaproteobacteria_o__Burkholderiales_f__Burkholderiaceae_g__PBB1_s__PBB1 sp002281415])0.994:0.0895586[&&NHX:Sample_counter=:Type_counter=GTDB--2:capture_class_counter=:capture_domain_counter=:capture_family_counter=:capture_genus_counter=:capture_order_counter=:capture_phylum_counter=:capture_species_counter=:evoltype=D:gtdb_class_counter=c__Gammaproteobacteria--2:gtdb_domain_counter=d__Bacteria--2:gtdb_family_counter=f__Burkholderiaceae--2:gtdb_genus_counter=g__PBB1--2:gtdb_order_counter=o__Burkholderiales--2:gtdb_phylum_counter=p__Proteobacteria--2:gtdb_species_counter=s__PBB1 sp002281415--1||s__PBB1 sp903905475--1:heptad_counter=MCP-36H--2:lbd_counter=:lca=d__Bacteria:lca_tree=g__PBB1:name=N1214237:ref_name_counter=],(GB_GCA_017986065.1_protein.faa_JAGNWJ010000137.1_2@PF00015_full_PFAM.313.502:0.0290737[&&NHX:Type=GTDB:gtdb_class=c__Gammaproteobacteria:gtdb_domain=d__Bacteria:gtdb_family=f__Burkholderiaceae:gtdb_genus=g__PBB1:gtdb_order=o__Burkholderiales:gtdb_phylum=p__Proteobacteria:gtdb_species=s__PBB1 sp017986065:heptad=MCP-36H:species=d__Bacteria_p__Proteobacteria_c__Gammaproteobacteria_o__Burkholderiales_f__Burkholderiaceae_g__PBB1_s__PBB1 sp017986065],GB_GCA_002255905.1_protein.faa_NKIN01000001.1_696@PF00015_full_PFAM.314.498:0.0738573[&&NHX:Type=GTDB:gtdb_class=c__Gammaproteobacteria:gtdb_domain=d__Bacteria:gtdb_family=f__Burkholderiaceae:gtdb_genus=g__PBB1:gtdb_order=o__Burkholderiales:gtdb_phylum=p__Proteobacteria:gtdb_species=s__PBB1 sp002255905:heptad=MCP-36H:species=d__Bacteria_p__Proteobacteria_c__Gammaproteobacteria_o__Burkholderiales_f__Burkholderiaceae_g__PBB1_s__PBB1 sp002255905])0.988:0.0681941[&&NHX:Sample_counter=:Type_counter=GTDB--2:capture_class_counter=:capture_domain_counter=:capture_family_counter=:capture_genus_counter=:capture_order_counter=:capture_phylum_counter=:capture_species_counter=:evoltype=D:gtdb_class_counter=c__Gammaproteobacteria--2:gtdb_domain_counter=d__Bacteria--2:gtdb_family_counter=f__Burkholderiaceae--2:gtdb_genus_counter=g__PBB1--2:gtdb_order_counter=o__Burkholderiales--2:gtdb_phylum_counter=p__Proteobacteria--2:gtdb_species_counter=s__PBB1 sp002255905--1||s__PBB1 sp017986065--1:heptad_counter=MCP-36H--2:lbd_counter=:lca=d__Bacteria:lca_tree=g__PBB1:name=N1214240:ref_name_counter=])0.922:0.0466768[&&NHX:Sample_counter=:Type_counter=GTDB--4:capture_class_counter=:capture_domain_counter=:capture_family_counter=:capture_genus_counter=:capture_order_counter=:capture_phylum_counter=:capture_species_counter=:evoltype=D:gtdb_class_counter=c__Gammaproteobacteria--4:gtdb_domain_counter=d__Bacteria--4:gtdb_family_counter=f__Burkholderiaceae--4:gtdb_genus_counter=g__PBB1--4:gtdb_order_counter=o__Burkholderiales--4:gtdb_phylum_counter=p__Proteobacteria--4:gtdb_species_counter=s__PBB1 sp002255905--1||s__PBB1 sp002281415--1||s__PBB1 sp017986065--1||s__PBB1 sp903905475--1:heptad_counter=MCP-36H--4:lbd_counter=:lca=d__Bacteria:lca_tree=g__PBB1:name=N1214241:ref_name_counter=])0.875:0.0272256[&&NHX:Sample_counter=rhizpot1--2:Type_counter=GTDB--4||capture--2:besthit_avg=68.95:besthit_max=77.0:besthit_min=60.9:besthit_std=11.384419177103416:besthit_sum=137.9:bitscore_avg=165.0:bitscore_max=181.0:bitscore_min=149.0:bitscore_std=22.627416997969522:bitscore_sum=330.0:capture_class_counter=c__Gammaproteobacteria--2:capture_domain_counter=d__Bacteria--2:capture_family_counter=f__Burkholderiaceae--2:capture_genus_counter=g__Acidovorax_A--1||g__Massilia--1:capture_order_counter=o__Burkholderiales--2:capture_phylum_counter=p__Proteobacteria--2:capture_species_counter=s__Acidovorax_A citrulli--1||s__Massilia aurea_A--1:evalue_avg=3.65000000000074e-46:evalue_max=7.3e-46:evalue_min=1.48e-58:evalue_std=5.16187950266075e-46:evalue_sum=7.30000000000148e-46:gapopen_avg=0.0:gapopen_max=0.0:gapopen_min=0.0:gapopen_std=0.0:gapopen_sum=0.0:gtdb_class_counter=c__Gammaproteobacteria--4:gtdb_domain_counter=d__Bacteria--4:gtdb_family_counter=f__Burkholderiaceae--4:gtdb_genus_counter=g__PBB1--4:gtdb_order_counter=o__Burkholderiales--4:gtdb_phylum_counter=p__Proteobacteria--4:gtdb_species_counter=s__PBB1 sp002255905--1||s__PBB1 sp002281415--1||s__PBB1 sp017986065--1||s__PBB1 sp903905475--1:heptad_counter=MCP-36H--6:lbd_counter=:lca_tree=g__PBB1:length_avg=147.5:length_max=156.0:length_min=139.0:length_std=12.020815280171307:length_sum=295.0:mismatch_avg=46.5:mismatch_max=61.0:mismatch_min=32.0:mismatch_std=20.506096654409877:mismatch_sum=93.0:name=N1214242:qcovhsp_avg=98.95:qcovhsp_max=100.0:qcovhsp_min=97.9:qcovhsp_std=1.4849242404917458:qcovhsp_sum=197.9:qend_avg=147.5:qend_max=156.0:qend_min=139.0:qend_std=12.020815280171307:qend_sum=295.0:qstart_avg=1.0:qstart_max=1.0:qstart_min=1.0:qstart_std=0.0:qstart_sum=2.0:ref_name_counter=GB_GCA_002342165.1_protein.faa_DDPM01000032.1_6@PF00015_full_PFAM.321.513--1||RS_GCF_001425865.1_protein.faa_NZ_LMDS01000007.1_179@PF00015_full_PFAM.328.518--1:scovhsp_avg=77.25:scovhsp_max=81.3:scovhsp_min=73.2:scovhsp_std=5.727564927611032:scovhsp_sum=154.5:send_avg=154.0:send_max=162.0:send_min=146.0:send_std=11.313708498984761:send_sum=308.0:sstart_avg=7.5:sstart_max=8.0:sstart_min=7.0:sstart_std=0.7071067811865476:sstart_sum=15.0])0.769:0.00932902[&&NHX:Sample_counter=rhizpot1--2||rhizpot2--1:Type_counter=GTDB--6||capture--3:besthit_avg=74.96666666666667:besthit_max=87.0:besthit_min=60.9:besthit_std=13.168269944580166:besthit_sum=224.9:bitscore_avg=172.33333333333334:bitscore_max=187.0:bitscore_min=149.0:bitscore_std=20.428737928059416:bitscore_sum=517.0:capture_class_counter=c__Gammaproteobacteria--3:capture_domain_counter=d__Bacteria--3:capture_family_counter=f__Burkholderiaceae--3:capture_genus_counter=g__Achromobacter--1||g__Acidovorax_A--1||g__Massilia--1:capture_order_counter=o__Burkholderiales--3:capture_phylum_counter=p__Proteobacteria--3:capture_species_counter=s__Achromobacter xylosoxidans_C--1||s__Acidovorax_A citrulli--1||s__Massilia aurea_A--1:evalue_avg=2.4333333333338276e-46:evalue_max=7.3e-46:evalue_min=2.59e-61:evalue_std=4.214656965083841e-46:evalue_sum=7.300000000001483e-46:gapopen_avg=0.0:gapopen_max=0.0:gapopen_min=0.0:gapopen_std=0.0:gapopen_sum=0.0:gtdb_class_counter=c__Gammaproteobacteria--6:gtdb_domain_counter=d__Bacteria--6:gtdb_family_counter=f__Burkholderiaceae--6:gtdb_genus_counter=g__Methylibium--1||g__PBB1--4||g__Paucibacter_A--1:gtdb_order_counter=o__Burkholderiales--6:gtdb_phylum_counter=p__Proteobacteria--6:gtdb_species_counter=s__Methylibium sp903889735--1||s__PBB1 sp002255905--1||s__PBB1 sp002281415--1||s__PBB1 sp017986065--1||s__PBB1 sp903905475--1||s__Paucibacter_A sp018780415--1:heptad_counter=MCP-36H--9:lbd_counter=:lca_tree=f__Burkholderiaceae:length_avg=139.33333333333334:length_max=156.0:length_min=123.0:length_std=16.50252505931542:length_sum=418.0:mismatch_avg=36.333333333333336:mismatch_max=61.0:mismatch_min=16.0:mismatch_std=22.81081614790083:mismatch_sum=109.0:name=N1214243:qcovhsp_avg=99.3:qcovhsp_max=100.0:qcovhsp_min=97.9:qcovhsp_std=1.2124355652982108:qcovhsp_sum=297.9:qend_avg=139.33333333333334:qend_max=156.0:qend_min=123.0:qend_std=16.50252505931542:qend_sum=418.0:qstart_avg=1.0:qstart_max=1.0:qstart_min=1.0:qstart_std=0.0:qstart_sum=3.0:ref_name_counter=GB_GCA_002342165.1_protein.faa_DDPM01000032.1_6@PF00015_full_PFAM.321.513--1||RS_GCF_001425865.1_protein.faa_NZ_LMDS01000007.1_179@PF00015_full_PFAM.328.518--2:scovhsp_avg=73.06666666666666:scovhsp_max=81.3:scovhsp_min=64.7:scovhsp_std=8.300803173990651:scovhsp_sum=219.2:send_avg=146.0:send_max=162.0:send_min=130.0:send_std=16.0:send_sum=438.0:sstart_avg=7.666666666666667:sstart_max=8.0:sstart_min=7.0:sstart_std=0.5773502691896258:sstart_sum=23.0],(((((7dcca3fa-ec28-4a57-95ad-3ec6415f2773_4@MCPsignal.111.220:0.0158902[&&NHX:Sample=rhizpot3:Type=capture:besthit=87.2:bitscore=169.0:capture_class=c__Gammaproteobacteria:capture_domain=d__Bacteria:capture_family=f__Burkholderiaceae:capture_genus=g__Ideonella_A:capture_order=o__Burkholderiales:capture_phylum=p__Proteobacteria:capture_species=s__Ideonella_A sakaiensis:evalue=1.35e-54:gapopen=0.0:heptad=MCP-36H:length=109.0:mismatch=14.0:qcovhsp=100.0:qend=109.0:qstart=1.0:ref_name=GB_GCA_013823505.1_protein.faa_PNMH01000023.1_2@PF00015_full_PFAM.441.629:scovhsp=58.0:send=119.0:sstart=11.0],3aeff2c5-eb59-47ff-a5f1-eb05919ea31f_3@MCPsignal.111.243:0.0120126[&&NHX:Sample=rhiztom1:Type=capture:besthit=84.7:bitscore=204.0:capture_class=c__Alphaproteobacteria:capture_domain=d__Bacteria:capture_family=f__Caulobacteraceae:capture_genus=g__Brevundimonas:capture_order=o__Caulobacterales:capture_phylum=p__Proteobacteria:capture_species=s__Brevundimonas sp017487405:evalue=7.56e-68:gapopen=0.0:heptad=MCP-36H:length=131.0:mismatch=20.0:qcovhsp=99.2:qend=131.0:qstart=1.0:ref_name=RS_GCF_018069865.1_protein.faa_NZ_JAGQDG010000005.1_325@PF00015_full_PFAM.319.509:scovhsp=68.9:send=137.0:sstart=7.0])0:5e-09[&&NHX:Sample_counter=rhizpot3--1||rhiztom1--1:Type_counter=capture--2:besthit_avg=85.95:besthit_max=87.2:besthit_min=84.7:besthit_std=1.7677669529663689:besthit_sum=171.9:bitscore_avg=186.5:bitscore_max=204.0:bitscore_min=169.0:bitscore_std=24.748737341529164:bitscore_sum=373.0:capture_class_counter=c__Alphaproteobacteria--1||c__Gammaproteobacteria--1:capture_domain_counter=d__Bacteria--2:capture_family_counter=f__Burkholderiaceae--1||f__Caulobacteraceae--1:capture_genus_counter=g__Brevundimonas--1||g__Ideonella_A--1:capture_order_counter=o__Burkholderiales--1||o__Caulobacterales--1:capture_phylum_counter=p__Proteobacteria--2:capture_species_counter=s__Brevundimonas sp017487405--1||s__Ideonella_A sakaiensis--1:evalue_avg=6.750000000000379e-55:evalue_max=1.35e-54:evalue_min=7.56e-68:evalue_std=9.545941546017857e-55:evalue_sum=1.3500000000000758e-54:gapopen_avg=0.0:gapopen_max=0.0:gapopen_min=0.0:gapopen_std=0.0:gapopen_sum=0.0:gtdb_class_counter=:gtdb_domain_counter=:gtdb_family_counter=:gtdb_genus_counter=:gtdb_order_counter=:gtdb_phylum_counter=:gtdb_species_counter=:heptad_counter=MCP-36H--2:lbd_counter=:length_avg=120.0:length_max=131.0:length_min=109.0:length_std=15.556349186104045:length_sum=240.0:mismatch_avg=17.0:mismatch_max=20.0:mismatch_min=14.0:mismatch_std=4.242640687119285:mismatch_sum=34.0:name=N1214246:qcovhsp_avg=99.6:qcovhsp_max=100.0:qcovhsp_min=99.2:qcovhsp_std=0.565685424949236:qcovhsp_sum=199.2:qend_avg=120.0:qend_max=131.0:qend_min=109.0:qend_std=15.556349186104045:qend_sum=240.0:qstart_avg=1.0:qstart_max=1.0:qstart_min=1.0:qstart_std=0.0:qstart_sum=2.0:ref_name_counter=GB_GCA_013823505.1_protein.faa_PNMH01000023.1_2@PF00015_full_PFAM.441.629--1||RS_GCF_018069865.1_protein.faa_NZ_JAGQDG010000005.1_325@PF00015_full_PFAM.319.509--1:scovhsp_avg=63.45:scovhsp_max=68.9:scovhsp_min=58.0:scovhsp_std=7.707463914933372:scovhsp_sum=126.9:send_avg=128.0:send_max=137.0:send_min=119.0:send_std=12.727922061357855:send_sum=256.0:sstart_avg=9.0:sstart_max=11.0:sstart_min=7.0:sstart_std=2.8284271247461903:sstart_sum=18.0],((((ad56918b-f0d7-435d-9b86-2617f26673a8_2@MCPsignal.96.219:0.0628456[&&NHX:Sample=rhiztom3:Type=capture:besthit=78.9:bitscore=177.0:capture_class=c__Gammaproteobacteria:capture_domain=d__Bacteria:capture_family=f__Burkholderiaceae:capture_genus=g__Rubrivivax:capture_order=o__Burkholderiales:capture_phylum=p__Proteobacteria:capture_species=s__Rubrivivax sp001295865:evalue=2.31e-57:gapopen=0.0:heptad=MCP-36H:length=123.0:mismatch=26.0:qcovhsp=100.0:qend=123.0:qstart=1.0:ref_name=RS_GCF_018069865.1_protein.faa_NZ_JAGQDG010000005.1_325@PF00015_full_PFAM.319.509:scovhsp=64.7:send=129.0:sstart=7.0],502489cf-bdaa-4cfc-a303-ac7335e31945_1@MCPsignal.137.225:0.0110352[&&NHX:Sample=rhiztom3:Type=capture:capture_class=c__Gammaproteobacteria:capture_domain=d__Bacteria:capture_family=f__Burkholderiaceae:capture_genus=g__Rubrivivax:capture_order=o__Burkholderiales:capture_phylum=p__Proteobacteria:capture_species=s__Rubrivivax sp001295865:heptad=MCP-36H])0:5e-09[&&NHX:Sample_counter=rhiztom3--2:Type_counter=capture--2:besthit_avg=78.9:besthit_max=78.9:besthit_min=78.9:besthit_std=0:besthit_sum=78.9:bitscore_avg=177.0:bitscore_max=177.0:bitscore_min=177.0:bitscore_std=0:bitscore_sum=177.0:capture_class_counter=c__Gammaproteobacteria--2:capture_domain_counter=d__Bacteria--2:capture_family_counter=f__Burkholderiaceae--2:capture_genus_counter=g__Rubrivivax--2:capture_order_counter=o__Burkholderiales--2:capture_phylum_counter=p__Proteobacteria--2:capture_species_counter=s__Rubrivivax sp001295865--2:evalue_avg=2.31e-57:evalue_max=2.31e-57:evalue_min=2.31e-57:evalue_std=0:evalue_sum=2.31e-57:gapopen_avg=0.0:gapopen_max=0.0:gapopen_min=0.0:gapopen_std=0:gapopen_sum=0.0:gtdb_class_counter=:gtdb_domain_counter=:gtdb_family_counter=:gtdb_genus_counter=:gtdb_order_counter=:gtdb_phylum_counter=:gtdb_species_counter=:heptad_counter=MCP-36H--2:lbd_counter=:length_avg=123.0:length_max=123.0:length_min=123.0:length_std=0:length_sum=123.0:mismatch_avg=26.0:mismatch_max=26.0:mismatch_min=26.0:mismatch_std=0:mismatch_sum=26.0:name=N1214249:qcovhsp_avg=100.0:qcovhsp_max=100.0:qcovhsp_min=100.0:qcovhsp_std=0:qcovhsp_sum=100.0:qend_avg=123.0:qend_max=123.0:qend_min=123.0:qend_std=0:qend_sum=123.0:qstart_avg=1.0:qstart_max=1.0:qstart_min=1.0:qstart_std=0:qstart_sum=1.0:ref_name_counter=RS_GCF_018069865.1_protein.faa_NZ_JAGQDG010000005.1_325@PF00015_full_PFAM.319.509--1:scovhsp_avg=64.7:scovhsp_max=64.7:scovhsp_min=64.7:scovhsp_std=0:scovhsp_sum=64.7:send_avg=129.0:send_max=129.0:send_min=129.0:send_std=0:send_sum=129.0:sstart_avg=7.0:sstart_max=7.0:sstart_min=7.0:sstart_std=0:sstart_sum=7.0],((408d03f7-b664-46d6-99d7-b3b9538aa0ea_1@MCPsignal.354.509:5e-09[&&NHX:Sample=rhiztom3:Type=capture:besthit=63.2:bitscore=155.0:capture_class=c__Gammaproteobacteria:capture_domain=d__Bacteria:capture_family=f__Burkholderiaceae:capture_genus=g__Rubrivivax:capture_order=o__Burkholderiales:capture_phylum=p__Proteobacteria:capture_species=s__Rubrivivax sp001295865:evalue=4.12e-48:gapopen=0.0:heptad=MCP-36H:length=155.0:mismatch=57.0:qcovhsp=100.0:qend=155.0:qstart=1.0:ref_name=GB_GCA_013817345.1_protein.faa_JACDCW010000021.1_46@PF00015_full_PFAM.443.638:scovhsp=79.5:send=163.0:sstart=9.0],9d35d430-bc57-490f-a63a-e38648c220fe_2@MCPsignal.179.293:0.0374662[&&NHX:Sample=rhiztom2:Type=capture:besthit=84.2:bitscore=169.0:capture_class=c__Gammaproteobacteria:capture_domain=d__Bacteria:capture_family=f__Burkholderiaceae:capture_genus=g__Ideonella_A:capture_order=o__Burkholderiales:capture_phylum=p__Proteobacteria:capture_species=s__Ideonella_A sakaiensis:evalue=3e-54:gapopen=0.0:heptad=MCP-36H:length=114.0:mismatch=18.0:qcovhsp=100.0:qend=114.0:qstart=1.0:ref_name=GB_GCA_004297345.1_protein.faa_SCTN01000310.1_11@PF00015_full_PFAM.165.361:scovhsp=58.2:send=163.0:sstart=50.0])0:5e-09[&&NHX:Sample_counter=rhiztom2--1||rhiztom3--1:Type_counter=capture--2:besthit_avg=73.7:besthit_max=84.2:besthit_min=63.2:besthit_std=14.849242404917497:besthit_sum=147.4:bitscore_avg=162.0:bitscore_max=169.0:bitscore_min=155.0:bitscore_std=9.899494936611665:bitscore_sum=324.0:capture_class_counter=c__Gammaproteobacteria--2:capture_domain_counter=d__Bacteria--2:capture_family_counter=f__Burkholderiaceae--2:capture_genus_counter=g__Ideonella_A--1||g__Rubrivivax--1:capture_order_counter=o__Burkholderiales--2:capture_phylum_counter=p__Proteobacteria--2:capture_species_counter=s__Ideonella_A sakaiensis--1||s__Rubrivivax sp001295865--1:evalue_avg=2.0600015e-48:evalue_max=4.12e-48:evalue_min=3e-54:evalue_std=2.9132778171682326e-48:evalue_sum=4.120003e-48:gapopen_avg=0.0:gapopen_max=0.0:gapopen_min=0.0:gapopen_std=0.0:gapopen_sum=0.0:gtdb_class_counter=:gtdb_domain_counter=:gtdb_family_counter=:gtdb_genus_counter=:gtdb_order_counter=:gtdb_phylum_counter=:gtdb_species_counter=:heptad_counter=MCP-36H--2:lbd_counter=:length_avg=134.5:length_max=155.0:length_min=114.0:length_std=28.991378028648448:length_sum=269.0:mismatch_avg=37.5:mismatch_max=57.0:mismatch_min=18.0:mismatch_std=27.577164466275352:mismatch_sum=75.0:name=N1214252:qcovhsp_avg=100.0:qcovhsp_max=100.0:qcovhsp_min=100.0:qcovhsp_std=0.0:qcovhsp_sum=200.0:qend_avg=134.5:qend_max=155.0:qend_min=114.0:qend_std=28.991378028648448:qend_sum=269.0:qstart_avg=1.0:qstart_max=1.0:qstart_min=1.0:qstart_std=0.0:qstart_sum=2.0:ref_name_counter=GB_GCA_004297345.1_protein.faa_SCTN01000310.1_11@PF00015_full_PFAM.165.361--1||GB_GCA_013817345.1_protein.faa_JACDCW010000021.1_46@PF00015_full_PFAM.443.638--1:scovhsp_avg=68.85:scovhsp_max=79.5:scovhsp_min=58.2:scovhsp_std=15.061374439273461:scovhsp_sum=137.7:send_avg=163.0:send_max=163.0:send_min=163.0:send_std=0.0:send_sum=326.0:sstart_avg=29.5:sstart_max=50.0:sstart_min=9.0:sstart_std=28.991378028648448:sstart_sum=59.0],(((e428a3be-8edd-53cf-b49a-777cb8ccafc8_3@MCPsignal.39.194:0.00485154[&&NHX:Sample=rhiztom2:Type=capture:besthit=63.2:bitscore=155.0:capture_class=c__Gammaproteobacteria:capture_domain=d__Bacteria:capture_family=f__Burkholderiaceae:capture_genus=g__Rubrivivax:capture_order=o__Burkholderiales:capture_phylum=p__Proteobacteria:capture_species=s__Rubrivivax sp001295865:evalue=4.12e-48:gapopen=0.0:heptad=MCP-36H:length=155.0:mismatch=57.0:qcovhsp=100.0:qend=155.0:qstart=1.0:ref_name=GB_GCA_013817345.1_protein.faa_JACDCW010000021.1_46@PF00015_full_PFAM.443.638:scovhsp=79.5:send=163.0:sstart=9.0],895d882a-bf3f-4841-be68-e6b99185828b_4@MCPsignal.42.195:5e-09[&&NHX:Sample=rhiztom2:Type=capture:besthit=62.7:bitscore=152.0:capture_class=c__Gammaproteobacteria:capture_domain=d__Bacteria:capture_family=f__Wenzhouxiangellaceae:capture_genus=g__Wenzhouxiangella:capture_order=o__Xanthomonadales:capture_phylum=p__Proteobacteria:capture_species=s__Wenzhouxiangella sp010499265:evalue=8.81e-47:gapopen=0.0:heptad=MCP-36H:length=153.0:mismatch=57.0:qcovhsp=100.0:qend=153.0:qstart=1.0:ref_name=GB_GCA_013817345.1_protein.faa_JACDCW010000021.1_46@PF00015_full_PFAM.443.638:scovhsp=78.5:send=161.0:sstart=9.0])0:5e-09[&&NHX:Sample_counter=rhiztom2--2:Type_counter=capture--2:besthit_avg=62.95:besthit_max=63.2:besthit_min=62.7:besthit_std=0.3535533905932738:besthit_sum=125.9:bitscore_avg=153.5:bitscore_max=155.0:bitscore_min=152.0:bitscore_std=2.1213203435596424:bitscore_sum=307.0:capture_class_counter=c__Gammaproteobacteria--2:capture_domain_counter=d__Bacteria--2:capture_family_counter=f__Burkholderiaceae--1||f__Wenzhouxiangellaceae--1:capture_genus_counter=g__Rubrivivax--1||g__Wenzhouxiangella--1:capture_order_counter=o__Burkholderiales--1||o__Xanthomonadales--1:capture_phylum_counter=p__Proteobacteria--2:capture_species_counter=s__Rubrivivax sp001295865--1||s__Wenzhouxiangella sp010499265--1:evalue_avg=4.610999999999999e-47:evalue_max=8.81e-47:evalue_min=4.12e-48:evalue_std=5.938282748404626e-47:evalue_sum=9.221999999999999e-47:gapopen_avg=0.0:gapopen_max=0.0:gapopen_min=0.0:gapopen_std=0.0:gapopen_sum=0.0:gtdb_class_counter=:gtdb_domain_counter=:gtdb_family_counter=:gtdb_genus_counter=:gtdb_order_counter=:gtdb_phylum_counter=:gtdb_species_counter=:heptad_counter=MCP-36H--2:lbd_counter=:length_avg=154.0:length_max=155.0:length_min=153.0:length_std=1.4142135623730951:length_sum=308.0:mismatch_avg=57.0:mismatch_max=57.0:mismatch_min=57.0:mismatch_std=0.0:mismatch_sum=114.0:name=N1214255:qcovhsp_avg=100.0:qcovhsp_max=100.0:qcovhsp_min=100.0:qcovhsp_std=0.0:qcovhsp_sum=200.0:qend_avg=154.0:qend_max=155.0:qend_min=153.0:qend_std=1.4142135623730951:qend_sum=308.0:qstart_avg=1.0:qstart_max=1.0:qstart_min=1.0:qstart_std=0.0:qstart_sum=2.0:ref_name_counter=GB_GCA_013817345.1_protein.faa_JACDCW010000021.1_46@PF00015_full_PFAM.443.638--2:scovhsp_avg=79.0:scovhsp_max=79.5:scovhsp_min=78.5:scovhsp_std=0.7071067811865476:scovhsp_sum=158.0:send_avg=162.0:send_max=163.0:send_min=161.0:send_std=1.4142135623730951:send_sum=324.0:sstart_avg=9.0:sstart_max=9.0:sstart_min=9.0:sstart_std=0.0:sstart_sum=18.0],(26c6b18e-c10a-5e85-9e79-f242d01957e7_5@MCPsignal.107.242:0.00605629[&&NHX:Sample=rhiztom3:Type=capture:besthit=60.4:bitscore=127.0:capture_class=c__Gammaproteobacteria:capture_domain=d__Bacteria:capture_family=f__Burkholderiaceae:capture_genus=g__Rubrivivax:capture_order=o__Burkholderiales:capture_phylum=p__Proteobacteria:capture_species=s__Rubrivivax sp001295865:evalue=2.13e-37:gapopen=0.0:heptad=MCP-36H:length=134.0:mismatch=53.0:qcovhsp=99.3:qend=135.0:qstart=2.0:ref_name=GB_GCA_013817345.1_protein.faa_JACDCW010000021.1_46@PF00015_full_PFAM.443.638:scovhsp=68.7:send=163.0:sstart=30.0],((44f32aef-41ce-4e99-b178-c033f0ac0649_1@MCPsignal.443.544:0.040778[&&NHX:Sample=rhiztom3:Type=capture:capture_class=c__Gammaproteobacteria:capture_domain=d__Bacteria:capture_family=f__Burkholderiaceae:capture_genus=g__Rubrivivax:capture_order=o__Burkholderiales:capture_phylum=p__Proteobacteria:capture_species=s__Rubrivivax sp001295865:heptad=MCP-36H],19208647-7ba1-432d-b827-681ea1912902_3@MCPsignal.299.439:1.3e-08[&&NHX:Sample=rhiztom2:Type=capture:besthit=85.6:bitscore=213.0:capture_class=c__Gammaproteobacteria:capture_domain=d__Bacteria:capture_family=f__Burkholderiaceae:capture_genus=g__Rubrivivax:capture_order=o__Burkholderiales:capture_phylum=p__Proteobacteria:capture_species=s__Rubrivivax sp001295865:evalue=2.48e-71:gapopen=0.0:heptad=MCP-36H:length=139.0:mismatch=20.0:qcovhsp=99.3:qend=139.0:qstart=1.0:ref_name=GB_GCA_003963115.1_protein.faa_RXJQ01000036.1_29@PF00015_full_PFAM.166.358:scovhsp=72.4:send=147.0:sstart=9.0])0.346:0.017701[&&NHX:Sample_counter=rhiztom2--1||rhiztom3--1:Type_counter=capture--2:besthit_avg=85.6:besthit_max=85.6:besthit_min=85.6:besthit_std=0:besthit_sum=85.6:bitscore_avg=213.0:bitscore_max=213.0:bitscore_min=213.0:bitscore_std=0:bitscore_sum=213.0:capture_class_counter=c__Gammaproteobacteria--2:capture_domain_counter=d__Bacteria--2:capture_family_counter=f__Burkholderiaceae--2:capture_genus_counter=g__Rubrivivax--2:capture_order_counter=o__Burkholderiales--2:capture_phylum_counter=p__Proteobacteria--2:capture_species_counter=s__Rubrivivax sp001295865--2:evalue_avg=2.48e-71:evalue_max=2.48e-71:evalue_min=2.48e-71:evalue_std=0:evalue_sum=2.48e-71:gapopen_avg=0.0:gapopen_max=0.0:gapopen_min=0.0:gapopen_std=0:gapopen_sum=0.0:gtdb_class_counter=:gtdb_domain_counter=:gtdb_family_counter=:gtdb_genus_counter=:gtdb_order_counter=:gtdb_phylum_counter=:gtdb_species_counter=:heptad_counter=MCP-36H--2:lbd_counter=:length_avg=139.0:length_max=139.0:length_min=139.0:length_std=0:length_sum=139.0:mismatch_avg=20.0:mismatch_max=20.0:mismatch_min=20.0:mismatch_std=0:mismatch_sum=20.0:name=N1214259:qcovhsp_avg=99.3:qcovhsp_max=99.3:qcovhsp_min=99.3:qcovhsp_std=0:qcovhsp_sum=99.3:qend_avg=139.0:qend_max=139.0:qend_min=139.0:qend_std=0:qend_sum=139.0:qstart_avg=1.0:qstart_max=1.0:qstart_min=1.0:qstart_std=0:qstart_sum=1.0:ref_name_counter=GB_GCA_003963115.1_protein.faa_RXJQ01000036.1_29@PF00015_full_PFAM.166.358--1:scovhsp_avg=72.4:scovhsp_max=72.4:scovhsp_min=72.4:scovhsp_std=0:scovhsp_sum=72.4:send_avg=147.0:send_max=147.0:send_min=147.0:send_std=0:send_sum=147.0:sstart_avg=9.0:sstart_max=9.0:sstart_min=9.0:sstart_std=0:sstart_sum=9.0],(708d5281-1627-4dc1-80d5-fafdcd7d649c_5@MCPsignal.100.224:0.00648217[&&NHX:Sample=rhiztom3:Type=capture:besthit=84.0:bitscore=184.0:capture_class=c__Gammaproteobacteria:capture_domain=d__Bacteria:capture_family=f__Burkholderiaceae:capture_genus=g__Rubrivivax:capture_order=o__Burkholderiales:capture_phylum=p__Proteobacteria:capture_species=s__Rubrivivax sp001295865:evalue=6.28e-60:gapopen=1.0:heptad=MCP-36H:length=125.0:mismatch=19.0:qcovhsp=100.0:qend=124.0:qstart=1.0:ref_name=RS_GCF_018069865.1_protein.faa_NZ_JAGQDG010000005.1_325@PF00015_full_PFAM.319.509:scovhsp=65.8:send=131.0:sstart=7.0],44b0de3d-4363-4835-8ba7-32aa92cd1f5b_2@MCPsignal.124.278:0.00425994[&&NHX:Sample=rhiztom3:Type=capture:besthit=62.3:bitscore=152.0:capture_class=c__Gammaproteobacteria:capture_domain=d__Bacteria:capture_family=f__Burkholderiaceae:capture_genus=g__Rubrivivax:capture_order=o__Burkholderiales:capture_phylum=p__Proteobacteria:capture_species=s__Rubrivivax sp001295865:evalue=6.46e-47:gapopen=0.0:heptad=MCP-36H:length=154.0:mismatch=58.0:qcovhsp=100.0:qend=154.0:qstart=1.0:ref_name=GB_GCA_013817345.1_protein.faa_JACDCW010000021.1_46@PF00015_full_PFAM.443.638:scovhsp=79.0:send=162.0:sstart=9.0])0:1.3e-08[&&NHX:Sample_counter=rhiztom3--2:Type_counter=capture--2:besthit_avg=73.15:besthit_max=84.0:besthit_min=62.3:besthit_std=15.344217151748083:besthit_sum=146.3:bitscore_avg=168.0:bitscore_max=184.0:bitscore_min=152.0:bitscore_std=22.627416997969522:bitscore_sum=336.0:capture_class_counter=c__Gammaproteobacteria--2:capture_domain_counter=d__Bacteria--2:capture_family_counter=f__Burkholderiaceae--2:capture_genus_counter=g__Rubrivivax--2:capture_order_counter=o__Burkholderiales--2:capture_phylum_counter=p__Proteobacteria--2:capture_species_counter=s__Rubrivivax sp001295865--2:evalue_avg=3.230000000000314e-47:evalue_max=6.46e-47:evalue_min=6.28e-60:evalue_std=4.567909806464653e-47:evalue_sum=6.460000000000628e-47:gapopen_avg=0.5:gapopen_max=1.0:gapopen_min=0.0:gapopen_std=0.7071067811865476:gapopen_sum=1.0:gtdb_class_counter=:gtdb_domain_counter=:gtdb_family_counter=:gtdb_genus_counter=:gtdb_order_counter=:gtdb_phylum_counter=:gtdb_species_counter=:heptad_counter=MCP-36H--2:lbd_counter=:length_avg=139.5:length_max=154.0:length_min=125.0:length_std=20.506096654409877:length_sum=279.0:mismatch_avg=38.5:mismatch_max=58.0:mismatch_min=19.0:mismatch_std=27.577164466275352:mismatch_sum=77.0:name=N1214262:qcovhsp_avg=100.0:qcovhsp_max=100.0:qcovhsp_min=100.0:qcovhsp_std=0.0:qcovhsp_sum=200.0:qend_avg=139.0:qend_max=154.0:qend_min=124.0:qend_std=21.213203435596427:qend_sum=278.0:qstart_avg=1.0:qstart_max=1.0:qstart_min=1.0:qstart_std=0.0:qstart_sum=2.0:ref_name_counter=GB_GCA_013817345.1_protein.faa_JACDCW010000021.1_46@PF00015_full_PFAM.443.638--1||RS_GCF_018069865.1_protein.faa_NZ_JAGQDG010000005.1_325@PF00015_full_PFAM.319.509--1:scovhsp_avg=72.4:scovhsp_max=79.0:scovhsp_min=65.8:scovhsp_std=9.333809511662428:scovhsp_sum=144.8:send_avg=146.5:send_max=162.0:send_min=131.0:send_std=21.920310216782973:send_sum=293.0:sstart_avg=8.0:sstart_max=9.0:sstart_min=7.0:sstart_std=1.4142135623730951:sstart_sum=16.0])0.691:0.000726135[&&NHX:Sample_counter=rhiztom2--1||rhiztom3--3:Type_counter=capture--4:besthit_avg=77.3:besthit_max=85.6:besthit_min=62.3:besthit_std=13.014991356124675:besthit_sum=231.9:bitscore_avg=183.0:bitscore_max=213.0:bitscore_min=152.0:bitscore_std=30.512292604784715:bitscore_sum=549.0:capture_class_counter=c__Gammaproteobacteria--4:capture_domain_counter=d__Bacteria--4:capture_family_counter=f__Burkholderiaceae--4:capture_genus_counter=g__Rubrivivax--4:capture_order_counter=o__Burkholderiales--4:capture_phylum_counter=p__Proteobacteria--4:capture_species_counter=s__Rubrivivax sp001295865--4:evalue_avg=2.1533333333335426e-47:evalue_max=6.46e-47:evalue_min=2.48e-71:evalue_std=3.7296827389648007e-47:evalue_sum=6.460000000000628e-47:gapopen_avg=0.3333333333333333:gapopen_max=1.0:gapopen_min=0.0:gapopen_std=0.5773502691896258:gapopen_sum=1.0:gtdb_class_counter=:gtdb_domain_counter=:gtdb_family_counter=:gtdb_genus_counter=:gtdb_order_counter=:gtdb_phylum_counter=:gtdb_species_counter=:heptad_counter=MCP-36H--4:lbd_counter=:length_avg=139.33333333333334:length_max=154.0:length_min=125.0:length_std=14.502873278538061:length_sum=418.0:mismatch_avg=32.333333333333336:mismatch_max=58.0:mismatch_min=19.0:mismatch_std=22.233608194203057:mismatch_sum=97.0:name=N1214263:qcovhsp_avg=99.76666666666667:qcovhsp_max=100.0:qcovhsp_min=99.3:qcovhsp_std=0.40414518843273967:qcovhsp_sum=299.3:qend_avg=139.0:qend_max=154.0:qend_min=124.0:qend_std=15.0:qend_sum=417.0:qstart_avg=1.0:qstart_max=1.0:qstart_min=1.0:qstart_std=0.0:qstart_sum=3.0:ref_name_counter=GB_GCA_003963115.1_protein.faa_RXJQ01000036.1_29@PF00015_full_PFAM.166.358--1||GB_GCA_013817345.1_protein.faa_JACDCW010000021.1_46@PF00015_full_PFAM.443.638--1||RS_GCF_018069865.1_protein.faa_NZ_JAGQDG010000005.1_325@PF00015_full_PFAM.319.509--1:scovhsp_avg=72.4:scovhsp_max=79.0:scovhsp_min=65.8:scovhsp_std=6.600000000000001:scovhsp_sum=217.20000000000002:send_avg=146.66666666666666:send_max=162.0:send_min=131.0:send_std=15.50268793897798:send_sum=440.0:sstart_avg=8.333333333333334:sstart_max=9.0:sstart_min=7.0:sstart_std=1.1547005383792517:sstart_sum=25.0])0:5e-09[&&NHX:Sample_counter=rhiztom2--1||rhiztom3--4:Type_counter=capture--5:besthit_avg=73.075:besthit_max=85.6:besthit_min=60.4:besthit_std=13.576787788967854:besthit_sum=292.3:bitscore_avg=169.0:bitscore_max=213.0:bitscore_min=127.0:bitscore_std=37.47888294315436:bitscore_sum=676.0:capture_class_counter=c__Gammaproteobacteria--5:capture_domain_counter=d__Bacteria--5:capture_family_counter=f__Burkholderiaceae--5:capture_genus_counter=g__Rubrivivax--5:capture_order_counter=o__Burkholderiales--5:capture_phylum_counter=p__Proteobacteria--5:capture_species_counter=s__Rubrivivax sp001295865--5:evalue_avg=5.325000001615e-38:evalue_max=2.13e-37:evalue_min=2.48e-71:evalue_std=1.0649999998923332e-37:evalue_sum=2.130000000646e-37:gapopen_avg=0.25:gapopen_max=1.0:gapopen_min=0.0:gapopen_std=0.5:gapopen_sum=1.0:gtdb_class_counter=:gtdb_domain_counter=:gtdb_family_counter=:gtdb_genus_counter=:gtdb_order_counter=:gtdb_phylum_counter=:gtdb_species_counter=:heptad_counter=MCP-36H--5:lbd_counter=:length_avg=138.0:length_max=154.0:length_min=125.0:length_std=12.138094304022083:length_sum=552.0:mismatch_avg=37.5:mismatch_max=58.0:mismatch_min=19.0:mismatch_std=20.888593378524398:mismatch_sum=150.0:name=N1214264:qcovhsp_avg=99.65:qcovhsp_max=100.0:qcovhsp_min=99.3:qcovhsp_std=0.40414518843273967:qcovhsp_sum=398.6:qend_avg=138.0:qend_max=154.0:qend_min=124.0:qend_std=12.409673645990857:qend_sum=552.0:qstart_avg=1.25:qstart_max=2.0:qstart_min=1.0:qstart_std=0.5:qstart_sum=5.0:ref_name_counter=GB_GCA_003963115.1_protein.faa_RXJQ01000036.1_29@PF00015_full_PFAM.166.358--1||GB_GCA_013817345.1_protein.faa_JACDCW010000021.1_46@PF00015_full_PFAM.443.638--2||RS_GCF_018069865.1_protein.faa_NZ_JAGQDG010000005.1_325@PF00015_full_PFAM.319.509--1:scovhsp_avg=71.475:scovhsp_max=79.0:scovhsp_min=65.8:scovhsp_std=5.697587208634897:scovhsp_sum=285.9:send_avg=150.75:send_max=163.0:send_min=131.0:send_std=15.063753405664428:send_sum=603.0:sstart_avg=13.75:sstart_max=30.0:sstart_min=7.0:sstart_std=10.874281585465774:sstart_sum=55.0])0.114:5e-09[&&NHX:Sample_counter=rhiztom2--3||rhiztom3--4:Type_counter=capture--7:besthit_avg=69.7:besthit_max=85.6:besthit_min=60.4:besthit_std=11.745637488020817:besthit_sum=418.2:bitscore_avg=163.83333333333334:bitscore_max=213.0:bitscore_min=127.0:bitscore_std=30.129166378555293:bitscore_sum=983.0:capture_class_counter=c__Gammaproteobacteria--7:capture_domain_counter=d__Bacteria--7:capture_family_counter=f__Burkholderiaceae--6||f__Wenzhouxiangellaceae--1:capture_genus_counter=g__Rubrivivax--6||g__Wenzhouxiangella--1:capture_order_counter=o__Burkholderiales--6||o__Xanthomonadales--1:capture_phylum_counter=p__Proteobacteria--7:capture_species_counter=s__Rubrivivax sp001295865--6||s__Wenzhouxiangella sp010499265--1:evalue_avg=3.5500000026136664e-38:evalue_max=2.13e-37:evalue_min=2.48e-71:evalue_std=8.695688585599852e-38:evalue_sum=2.1300000015682e-37:gapopen_avg=0.16666666666666666:gapopen_max=1.0:gapopen_min=0.0:gapopen_std=0.408248290463863:gapopen_sum=1.0:gtdb_class_counter=:gtdb_domain_counter=:gtdb_family_counter=:gtdb_genus_counter=:gtdb_order_counter=:gtdb_phylum_counter=:gtdb_species_counter=:heptad_counter=MCP-36H--7:lbd_counter=:length_avg=143.33333333333334:length_max=155.0:length_min=125.0:length_std=12.53262409340784:length_sum=860.0:mismatch_avg=44.0:mismatch_max=58.0:mismatch_min=19.0:mismatch_std=19.05780679931455:mismatch_sum=264.0:name=N1214265:qcovhsp_avg=99.76666666666667:qcovhsp_max=100.0:qcovhsp_min=99.3:qcovhsp_std=0.36147844564602705:qcovhsp_sum=598.6:qend_avg=143.33333333333334:qend_max=155.0:qend_min=124.0:qend_std=12.691204303243513:qend_sum=860.0:qstart_avg=1.1666666666666667:qstart_max=2.0:qstart_min=1.0:qstart_std=0.408248290463863:qstart_sum=7.0:ref_name_counter=GB_GCA_003963115.1_protein.faa_RXJQ01000036.1_29@PF00015_full_PFAM.166.358--1||GB_GCA_013817345.1_protein.faa_JACDCW010000021.1_46@PF00015_full_PFAM.443.638--4||RS_GCF_018069865.1_protein.faa_NZ_JAGQDG010000005.1_325@PF00015_full_PFAM.319.509--1:scovhsp_avg=73.98333333333333:scovhsp_max=79.5:scovhsp_min=65.8:scovhsp_std=5.888774632015277:scovhsp_sum=443.9:send_avg=154.5:send_max=163.0:send_min=131.0:send_std=13.049904214207858:send_sum=927.0:sstart_avg=12.166666666666666:sstart_max=30.0:sstart_min=7.0:sstart_std=8.77306483885003:sstart_sum=73.0],f1eb8c04-359d-41e0-a3fd-7be1e87e2354_5@MCPsignal.41.188:0.0155618[&&NHX:Sample=rhiztom3:Type=capture:besthit=83.8:bitscore=215.0:capture_class=c__Gammaproteobacteria:capture_domain=d__Bacteria:capture_family=f__Burkholderiaceae:capture_genus=g__Rubrivivax:capture_order=o__Burkholderiales:capture_phylum=p__Proteobacteria:capture_species=s__Rubrivivax sp001295865:evalue=8.09e-72:gapopen=1.0:heptad=MCP-36H:length=148.0:mismatch=23.0:qcovhsp=100.0:qend=147.0:qstart=1.0:ref_name=GB_GCA_003963115.1_protein.faa_RXJQ01000036.1_29@PF00015_full_PFAM.166.358:scovhsp=77.1:send=156.0:sstart=9.0])0:5e-09[&&NHX:Sample_counter=rhiztom2--3||rhiztom3--5:Type_counter=capture--8:besthit_avg=71.71428571428571:besthit_max=85.6:besthit_min=60.4:besthit_std=11.973641686558656:besthit_sum=502.0:bitscore_avg=171.14285714285714:bitscore_max=215.0:bitscore_min=127.0:bitscore_std=33.6225547880614:bitscore_sum=1198.0:capture_class_counter=c__Gammaproteobacteria--8:capture_domain_counter=d__Bacteria--8:capture_family_counter=f__Burkholderiaceae--7||f__Wenzhouxiangellaceae--1:capture_genus_counter=g__Rubrivivax--7||g__Wenzhouxiangella--1:capture_order_counter=o__Burkholderiales--7||o__Xanthomonadales--1:capture_phylum_counter=p__Proteobacteria--8:capture_species_counter=s__Rubrivivax sp001295865--7||s__Wenzhouxiangella sp010499265--1:evalue_avg=3.042857145097428e-38:evalue_max=2.13e-37:evalue_min=8.09e-72:evalue_std=8.050643274108665e-38:evalue_sum=2.1300000015682e-37:gapopen_avg=0.2857142857142857:gapopen_max=1.0:gapopen_min=0.0:gapopen_std=0.4879500364742666:gapopen_sum=2.0:gtdb_class_counter=:gtdb_domain_counter=:gtdb_family_counter=:gtdb_genus_counter=:gtdb_order_counter=:gtdb_phylum_counter=:gtdb_species_counter=:heptad_counter=MCP-36H--8:lbd_counter=:length_avg=144.0:length_max=155.0:length_min=125.0:length_std=11.575836902790225:length_sum=1008.0:mismatch_avg=41.0:mismatch_max=58.0:mismatch_min=19.0:mismatch_std=19.122412679017955:mismatch_sum=287.0:name=N1214267:qcovhsp_avg=99.8:qcovhsp_max=100.0:qcovhsp_min=99.3:qcovhsp_std=0.34156502553198803:qcovhsp_sum=698.6:qend_avg=143.85714285714286:qend_max=155.0:qend_min=124.0:qend_std=11.66802713156158:qend_sum=1007.0:qstart_avg=1.1428571428571428:qstart_max=2.0:qstart_min=1.0:qstart_std=0.37796447300922725:qstart_sum=8.0:ref_name_counter=GB_GCA_003963115.1_protein.faa_RXJQ01000036.1_29@PF00015_full_PFAM.166.358--2||GB_GCA_013817345.1_protein.faa_JACDCW010000021.1_46@PF00015_full_PFAM.443.638--4||RS_GCF_018069865.1_protein.faa_NZ_JAGQDG010000005.1_325@PF00015_full_PFAM.319.509--1:scovhsp_avg=74.42857142857143:scovhsp_max=79.5:scovhsp_min=65.8:scovhsp_std=5.503245795502348:scovhsp_sum=521.0:send_avg=154.71428571428572:send_max=163.0:send_min=131.0:send_std=11.926361357853251:send_sum=1083.0:sstart_avg=11.714285714285714:sstart_max=30.0:sstart_min=7.0:sstart_std=8.097618697581936:sstart_sum=82.0])0:5e-09[&&NHX:Sample_counter=rhiztom2--4||rhiztom3--6:Type_counter=capture--10:besthit_avg=72.15555555555555:besthit_max=85.6:besthit_min=60.4:besthit_std=11.655697224009286:besthit_sum=649.4:bitscore_avg=169.11111111111111:bitscore_max=215.0:bitscore_min=127.0:bitscore_std=29.6033969522268:bitscore_sum=1522.0:capture_class_counter=c__Gammaproteobacteria--10:capture_domain_counter=d__Bacteria--10:capture_family_counter=f__Burkholderiaceae--9||f__Wenzhouxiangellaceae--1:capture_genus_counter=g__Ideonella_A--1||g__Rubrivivax--8||g__Wenzhouxiangella--1:capture_order_counter=o__Burkholderiales--9||o__Xanthomonadales--1:capture_phylum_counter=p__Proteobacteria--10:capture_species_counter=s__Ideonella_A sakaiensis--1||s__Rubrivivax sp001295865--8||s__Wenzhouxiangella sp010499265--1:evalue_avg=2.366666668454889e-38:evalue_max=2.13e-37:evalue_min=8.09e-72:evalue_std=7.099999999329416e-38:evalue_sum=2.1300000016094e-37:gapopen_avg=0.2222222222222222:gapopen_max=1.0:gapopen_min=0.0:gapopen_std=0.44095855184409843:gapopen_sum=2.0:gtdb_class_counter=:gtdb_domain_counter=:gtdb_family_counter=:gtdb_genus_counter=:gtdb_order_counter=:gtdb_phylum_counter=:gtdb_species_counter=:heptad_counter=MCP-36H--10:lbd_counter=:length_avg=141.88888888888889:length_max=155.0:length_min=114.0:length_std=14.936904334938719:length_sum=1277.0:mismatch_avg=40.22222222222222:mismatch_max=58.0:mismatch_min=18.0:mismatch_std=19.27937873595631:mismatch_sum=362.0:name=N1214268:qcovhsp_avg=99.84444444444445:qcovhsp_max=100.0:qcovhsp_min=99.3:qcovhsp_std=0.30867098629087014:qcovhsp_sum=898.6:qend_avg=141.77777777777777:qend_max=155.0:qend_min=114.0:qend_std=14.973124070962761:qend_sum=1276.0:qstart_avg=1.1111111111111112:qstart_max=2.0:qstart_min=1.0:qstart_std=0.33333333333333337:qstart_sum=10.0:ref_name_counter=GB_GCA_003963115.1_protein.faa_RXJQ01000036.1_29@PF00015_full_PFAM.166.358--2||GB_GCA_004297345.1_protein.faa_SCTN01000310.1_11@PF00015_full_PFAM.165.361--1||GB_GCA_013817345.1_protein.faa_JACDCW010000021.1_46@PF00015_full_PFAM.443.638--5||RS_GCF_018069865.1_protein.faa_NZ_JAGQDG010000005.1_325@PF00015_full_PFAM.319.509--1:scovhsp_avg=73.1888888888889:scovhsp_max=79.5:scovhsp_min=58.2:scovhsp_std=7.557850958514007:scovhsp_sum=658.7:send_avg=156.55555555555554:send_max=163.0:send_min=131.0:send_std=10.955718953029864:send_sum=1409.0:sstart_avg=15.666666666666666:sstart_max=50.0:sstart_min=7.0:sstart_std=14.688430821568382:sstart_sum=141.0])0:5e-09[&&NHX:Sample_counter=rhiztom2--4||rhiztom3--8:Type_counter=capture--12:besthit_avg=72.83:besthit_max=85.6:besthit_min=60.4:besthit_std=11.194150258058894:besthit_sum=728.3:bitscore_avg=169.9:bitscore_max=215.0:bitscore_min=127.0:bitscore_std=28.02161863831408:bitscore_sum=1699.0:capture_class_counter=c__Gammaproteobacteria--12:capture_domain_counter=d__Bacteria--12:capture_family_counter=f__Burkholderiaceae--11||f__Wenzhouxiangellaceae--1:capture_genus_counter=g__Ideonella_A--1||g__Rubrivivax--10||g__Wenzhouxiangella--1:capture_order_counter=o__Burkholderiales--11||o__Xanthomonadales--1:capture_phylum_counter=p__Proteobacteria--12:capture_species_counter=s__Ideonella_A sakaiensis--1||s__Rubrivivax sp001295865--10||s__Wenzhouxiangella sp010499265--1:evalue_avg=2.1300000016094e-38:evalue_max=2.13e-37:evalue_min=8.09e-72:evalue_std=6.735651415593163e-38:evalue_sum=2.1300000016094e-37:gapopen_avg=0.2:gapopen_max=1.0:gapopen_min=0.0:gapopen_std=0.42163702135578396:gapopen_sum=2.0:gtdb_class_counter=:gtdb_domain_counter=:gtdb_family_counter=:gtdb_genus_counter=:gtdb_order_counter=:gtdb_phylum_counter=:gtdb_species_counter=:heptad_counter=MCP-36H--12:lbd_counter=:length_avg=140.0:length_max=155.0:length_min=114.0:length_std=15.297058540778355:length_sum=1400.0:mismatch_avg=38.8:mismatch_max=58.0:mismatch_min=18.0:mismatch_std=18.72490913788962:mismatch_sum=388.0:name=N1214269:qcovhsp_avg=99.86:qcovhsp_max=100.0:qcovhsp_min=99.3:qcovhsp_std=0.29514591494904996:qcovhsp_sum=998.6:qend_avg=139.9:qend_max=155.0:qend_min=114.0:qend_std=15.314843924912992:qend_sum=1399.0:qstart_avg=1.1:qstart_max=2.0:qstart_min=1.0:qstart_std=0.31622776601683794:qstart_sum=11.0:ref_name_counter=GB_GCA_003963115.1_protein.faa_RXJQ01000036.1_29@PF00015_full_PFAM.166.358--2||GB_GCA_004297345.1_protein.faa_SCTN01000310.1_11@PF00015_full_PFAM.165.361--1||GB_GCA_013817345.1_protein.faa_JACDCW010000021.1_46@PF00015_full_PFAM.443.638--5||RS_GCF_018069865.1_protein.faa_NZ_JAGQDG010000005.1_325@PF00015_full_PFAM.319.509--2:scovhsp_avg=72.34:scovhsp_max=79.5:scovhsp_min=58.2:scovhsp_std=7.614489112504162:scovhsp_sum=723.4:send_avg=153.8:send_max=163.0:send_min=129.0:send_std=13.513778976371567:send_sum=1538.0:sstart_avg=14.8:sstart_max=50.0:sstart_min=7.0:sstart_std=14.11697166140419:sstart_sum=148.0],(369743d9-1ede-4c3e-abd4-c3b2a353769d_4@MCPsignal.33.181:5e-09[&&NHX:Sample=rhiztom3:Type=capture:besthit=75.7:bitscore=195.0:capture_class=c__Gammaproteobacteria:capture_domain=d__Bacteria:capture_family=f__Burkholderiaceae:capture_genus=g__Rubrivivax:capture_order=o__Burkholderiales:capture_phylum=p__Proteobacteria:capture_species=s__Rubrivivax sp001295865:evalue=4.78e-64:gapopen=0.0:heptad=MCP-36H:length=148.0:mismatch=36.0:qcovhsp=100.0:qend=148.0:qstart=1.0:ref_name=GB_GCA_002342165.1_protein.faa_DDPM01000032.1_6@PF00015_full_PFAM.321.513:scovhsp=77.1:send=154.0:sstart=7.0],(856462ed-782b-4f88-9206-0ecc2e7fa8e3_1@MCPsignal.346.436:5e-09[&&NHX:Sample=rhiztom3:Type=capture:capture_class=c__Gammaproteobacteria:capture_domain=d__Bacteria:capture_family=f__Burkholderiaceae:capture_genus=g__Rubrivivax:capture_order=o__Burkholderiales:capture_phylum=p__Proteobacteria:capture_species=s__Rubrivivax sp001295865:heptad=MCP-36H],56207128-df70-4ee4-b84b-21b16c7d533e_5@MCPsignal.124.212:5e-09[&&NHX:Sample=rhiztom3:Type=capture:capture_class=c__Gammaproteobacteria:capture_domain=d__Bacteria:capture_family=f__Burkholderiaceae:capture_genus=g__Rubrivivax:capture_order=o__Burkholderiales:capture_phylum=p__Proteobacteria:capture_species=s__Rubrivivax sp001295865:heptad=MCP-36H])1:5e-09[&&NHX:Sample_counter=rhiztom3--2:Type_counter=capture--2:capture_class_counter=c__Gammaproteobacteria--2:capture_domain_counter=d__Bacteria--2:capture_family_counter=f__Burkholderiaceae--2:capture_genus_counter=g__Rubrivivax--2:capture_order_counter=o__Burkholderiales--2:capture_phylum_counter=p__Proteobacteria--2:capture_species_counter=s__Rubrivivax sp001295865--2:gtdb_class_counter=:gtdb_domain_counter=:gtdb_family_counter=:gtdb_genus_counter=:gtdb_order_counter=:gtdb_phylum_counter=:gtdb_species_counter=:heptad_counter=MCP-36H--2:lbd_counter=:name=N1214273:ref_name_counter=])0.627:5e-09[&&NHX:Sample_counter=rhiztom3--3:Type_counter=capture--3:besthit_avg=75.7:besthit_max=75.7:besthit_min=75.7:besthit_std=0:besthit_sum=75.7:bitscore_avg=195.0:bitscore_max=195.0:bitscore_min=195.0:bitscore_std=0:bitscore_sum=195.0:capture_class_counter=c__Gammaproteobacteria--3:capture_domain_counter=d__Bacteria--3:capture_family_counter=f__Burkholderiaceae--3:capture_genus_counter=g__Rubrivivax--3:capture_order_counter=o__Burkholderiales--3:capture_phylum_counter=p__Proteobacteria--3:capture_species_counter=s__Rubrivivax sp001295865--3:evalue_avg=4.78e-64:evalue_max=4.78e-64:evalue_min=4.78e-64:evalue_std=0:evalue_sum=4.78e-64:gapopen_avg=0.0:gapopen_max=0.0:gapopen_min=0.0:gapopen_std=0:gapopen_sum=0.0:gtdb_class_counter=:gtdb_domain_counter=:gtdb_family_counter=:gtdb_genus_counter=:gtdb_order_counter=:gtdb_phylum_counter=:gtdb_species_counter=:heptad_counter=MCP-36H--3:lbd_counter=:length_avg=148.0:length_max=148.0:length_min=148.0:length_std=0:length_sum=148.0:mismatch_avg=36.0:mismatch_max=36.0:mismatch_min=36.0:mismatch_std=0:mismatch_sum=36.0:name=N1214274:qcovhsp_avg=100.0:qcovhsp_max=100.0:qcovhsp_min=100.0:qcovhsp_std=0:qcovhsp_sum=100.0:qend_avg=148.0:qend_max=148.0:qend_min=148.0:qend_std=0:qend_sum=148.0:qstart_avg=1.0:qstart_max=1.0:qstart_min=1.0:qstart_std=0:qstart_sum=1.0:ref_name_counter=GB_GCA_002342165.1_protein.faa_DDPM01000032.1_6@PF00015_full_PFAM.321.513--1:scovhsp_avg=77.1:scovhsp_max=77.1:scovhsp_min=77.1:scovhsp_std=0:scovhsp_sum=77.1:send_avg=154.0:send_max=154.0:send_min=154.0:send_std=0:send_sum=154.0:sstart_avg=7.0:sstart_max=7.0:sstart_min=7.0:sstart_std=0:sstart_sum=7.0])0.922:0.0049816[&&NHX:Sample_counter=rhiztom2--4||rhiztom3--11:Type_counter=capture--15:besthit_avg=73.0909090909091:besthit_max=85.6:besthit_min=60.4:besthit_std=10.65490070769827:besthit_sum=804.0:bitscore_avg=172.1818181818182:bitscore_max=215.0:bitscore_min=127.0:bitscore_std=27.639892119247435:bitscore_sum=1894.0:capture_class_counter=c__Gammaproteobacteria--15:capture_domain_counter=d__Bacteria--15:capture_family_counter=f__Burkholderiaceae--14||f__Wenzhouxiangellaceae--1:capture_genus_counter=g__Ideonella_A--1||g__Rubrivivax--13||g__Wenzhouxiangella--1:capture_order_counter=o__Burkholderiales--14||o__Xanthomonadales--1:capture_phylum_counter=p__Proteobacteria--15:capture_species_counter=s__Ideonella_A sakaiensis--1||s__Rubrivivax sp001295865--13||s__Wenzhouxiangella sp010499265--1:evalue_avg=1.9363636378267274e-38:evalue_max=2.13e-37:evalue_min=8.09e-72:evalue_std=6.422191639021112e-38:evalue_sum=2.1300000016094e-37:gapopen_avg=0.18181818181818182:gapopen_max=1.0:gapopen_min=0.0:gapopen_std=0.4045199174779452:gapopen_sum=2.0:gtdb_class_counter=:gtdb_domain_counter=:gtdb_family_counter=:gtdb_genus_counter=:gtdb_order_counter=:gtdb_phylum_counter=:gtdb_species_counter=:heptad_counter=MCP-36H--15:lbd_counter=:length_avg=140.72727272727272:length_max=155.0:length_min=114.0:length_std=14.711158411837655:length_sum=1548.0:mismatch_avg=38.54545454545455:mismatch_max=58.0:mismatch_min=18.0:mismatch_std=17.784058234068155:mismatch_sum=424.0:name=N1214275:qcovhsp_avg=99.87272727272726:qcovhsp_max=100.0:qcovhsp_min=99.3:qcovhsp_std=0.2831639422345628:qcovhsp_sum=1098.6:qend_avg=140.63636363636363:qend_max=155.0:qend_min=114.0:qend_std=14.732771139692135:qend_sum=1547.0:qstart_avg=1.0909090909090908:qstart_max=2.0:qstart_min=1.0:qstart_std=0.30151134457776363:qstart_sum=12.0:ref_name_counter=GB_GCA_002342165.1_protein.faa_DDPM01000032.1_6@PF00015_full_PFAM.321.513--1||GB_GCA_003963115.1_protein.faa_RXJQ01000036.1_29@PF00015_full_PFAM.166.358--2||GB_GCA_004297345.1_protein.faa_SCTN01000310.1_11@PF00015_full_PFAM.165.361--1||GB_GCA_013817345.1_protein.faa_JACDCW010000021.1_46@PF00015_full_PFAM.443.638--5||RS_GCF_018069865.1_protein.faa_NZ_JAGQDG010000005.1_325@PF00015_full_PFAM.319.509--2:scovhsp_avg=72.77272727272727:scovhsp_max=79.5:scovhsp_min=58.2:scovhsp_std=7.364929179441022:scovhsp_sum=800.5:send_avg=153.8181818181818:send_max=163.0:send_min=129.0:send_std=12.82043822822123:send_sum=1692.0:sstart_avg=14.090909090909092:sstart_max=50.0:sstart_min=7.0:sstart_std=13.59745965579266:sstart_sum=155.0],(7f9f1db9-8691-4609-b612-b9441196fbd2_6@MCPsignal.352.507:0[&&NHX:Sample=rhiztom1:Type=capture:besthit=63.2:bitscore=154.0:capture_class=c__Gammaproteobacteria:capture_domain=d__Bacteria:capture_family=f__Burkholderiaceae:capture_genus=g__Kinneretia:capture_order=o__Burkholderiales:capture_phylum=p__Proteobacteria:capture_species=s__Kinneretia sp015657635:evalue=8.28e-48:gapopen=0.0:heptad=MCP-36H:length=155.0:mismatch=57.0:qcovhsp=100.0:qend=155.0:qstart=1.0:ref_name=GB_GCA_013817345.1_protein.faa_JACDCW010000021.1_46@PF00015_full_PFAM.443.638:scovhsp=79.5:send=163.0:sstart=9.0],58d558fe-a904-4439-aebb-7018f185094d_2@MCPsignal.348.503:0[&&NHX:Sample=rhiztom1:Type=capture:besthit=63.2:bitscore=154.0:capture_class=c__Gammaproteobacteria:capture_domain=d__Bacteria:capture_family=f__Burkholderiaceae:capture_genus=g__Kinneretia:capture_order=o__Burkholderiales:capture_phylum=p__Proteobacteria:capture_species=s__Kinneretia sp015657635:evalue=8.28e-48:gapopen=0.0:heptad=MCP-36H:length=155.0:mismatch=57.0:qcovhsp=100.0:qend=155.0:qstart=1.0:ref_name=GB_GCA_013817345.1_protein.faa_JACDCW010000021.1_46@PF00015_full_PFAM.443.638:scovhsp=79.5:send=163.0:sstart=9.0]):5e-09[&&NHX:Sample_counter=rhiztom1--2:Type_counter=capture--2:besthit_avg=63.2:besthit_max=63.2:besthit_min=63.2:besthit_std=0.0:besthit_sum=126.4:bitscore_avg=154.0:bitscore_max=154.0:bitscore_min=154.0:bitscore_std=0.0:bitscore_sum=308.0:capture_class_counter=c__Gammaproteobacteria--2:capture_domain_counter=d__Bacteria--2:capture_family_counter=f__Burkholderiaceae--2:capture_genus_counter=g__Kinneretia--2:capture_order_counter=o__Burkholderiales--2:capture_phylum_counter=p__Proteobacteria--2:capture_species_counter=s__Kinneretia sp015657635--2:evalue_avg=8.28e-48:evalue_max=8.28e-48:evalue_min=8.28e-48:evalue_std=0.0:evalue_sum=1.656e-47:gapopen_avg=0.0:gapopen_max=0.0:gapopen_min=0.0:gapopen_std=0.0:gapopen_sum=0.0:gtdb_class_counter=:gtdb_domain_counter=:gtdb_family_counter=:gtdb_genus_counter=:gtdb_order_counter=:gtdb_phylum_counter=:gtdb_species_counter=:heptad_counter=MCP-36H--2:lbd_counter=:length_avg=155.0:length_max=155.0:length_min=155.0:length_std=0.0:length_sum=310.0:mismatch_avg=57.0:mismatch_max=57.0:mismatch_min=57.0:mismatch_std=0.0:mismatch_sum=114.0:name=N1214278:qcovhsp_avg=100.0:qcovhsp_max=100.0:qcovhsp_min=100.0:qcovhsp_std=0.0:qcovhsp_sum=200.0:qend_avg=155.0:qend_max=155.0:qend_min=155.0:qend_std=0.0:qend_sum=310.0:qstart_avg=1.0:qstart_max=1.0:qstart_min=1.0:qstart_std=0.0:qstart_sum=2.0:ref_name_counter=GB_GCA_013817345.1_protein.faa_JACDCW010000021.1_46@PF00015_full_PFAM.443.638--2:scovhsp_avg=79.5:scovhsp_max=79.5:scovhsp_min=79.5:scovhsp_std=0.0:scovhsp_sum=159.0:send_avg=163.0:send_max=163.0:send_min=163.0:send_std=0.0:send_sum=326.0:sstart_avg=9.0:sstart_max=9.0:sstart_min=9.0:sstart_std=0.0:sstart_sum=18.0])0:5e-09[&&NHX:Sample_counter=rhiztom1--2||rhiztom2--4||rhiztom3--11:Type_counter=capture--17:besthit_avg=71.56923076923077:besthit_max=85.6:besthit_min=60.4:besthit_std=10.411642891124709:besthit_sum=930.4:bitscore_avg=169.3846153846154:bitscore_max=215.0:bitscore_min=127.0:bitscore_std=26.13917386331118:bitscore_sum=2202.0:capture_class_counter=c__Gammaproteobacteria--17:capture_domain_counter=d__Bacteria--17:capture_family_counter=f__Burkholderiaceae--16||f__Wenzhouxiangellaceae--1:capture_genus_counter=g__Ideonella_A--1||g__Kinneretia--2||g__Rubrivivax--13||g__Wenzhouxiangella--1:capture_order_counter=o__Burkholderiales--16||o__Xanthomonadales--1:capture_phylum_counter=p__Proteobacteria--17:capture_species_counter=s__Ideonella_A sakaiensis--1||s__Kinneretia sp015657635--2||s__Rubrivivax sp001295865--13||s__Wenzhouxiangella sp010499265--1:evalue_avg=1.638461539826923e-38:evalue_max=2.13e-37:evalue_min=8.09e-72:evalue_std=5.907557089388443e-38:evalue_sum=2.130000001775e-37:gapopen_avg=0.15384615384615385:gapopen_max=1.0:gapopen_min=0.0:gapopen_std=0.37553380809940534:gapopen_sum=2.0:gtdb_class_counter=:gtdb_domain_counter=:gtdb_family_counter=:gtdb_genus_counter=:gtdb_order_counter=:gtdb_phylum_counter=:gtdb_species_counter=:heptad_counter=MCP-36H--17:lbd_counter=:length_avg=142.92307692307693:length_max=155.0:length_min=114.0:length_std=14.459492490295887:length_sum=1858.0:mismatch_avg=41.38461538461539:mismatch_max=58.0:mismatch_min=18.0:mismatch_std=17.651904814771225:mismatch_sum=538.0:name=N1214279:qcovhsp_avg=99.89230769230768:qcovhsp_max=100.0:qcovhsp_min=99.3:qcovhsp_std=0.2628736656695848:qcovhsp_sum=1298.6:qend_avg=142.84615384615384:qend_max=155.0:qend_min=114.0:qend_std=14.49049201974726:qend_sum=1857.0:qstart_avg=1.0769230769230769:qstart_max=2.0:qstart_min=1.0:qstart_std=0.2773500981126146:qstart_sum=14.0:ref_name_counter=GB_GCA_002342165.1_protein.faa_DDPM01000032.1_6@PF00015_full_PFAM.321.513--1||GB_GCA_003963115.1_protein.faa_RXJQ01000036.1_29@PF00015_full_PFAM.166.358--2||GB_GCA_004297345.1_protein.faa_SCTN01000310.1_11@PF00015_full_PFAM.165.361--1||GB_GCA_013817345.1_protein.faa_JACDCW010000021.1_46@PF00015_full_PFAM.443.638--7||RS_GCF_018069865.1_protein.faa_NZ_JAGQDG010000005.1_325@PF00015_full_PFAM.319.509--2:scovhsp_avg=73.8076923076923:scovhsp_max=79.5:scovhsp_min=58.2:scovhsp_std=7.182207360143715:scovhsp_sum=959.5:send_avg=155.23076923076923:send_max=163.0:send_min=129.0:send_std=12.200777612880843:send_sum=2018.0:sstart_avg=13.307692307692308:sstart_max=50.0:sstart_min=7.0:sstart_std=12.559091098911946:sstart_sum=173.0])0:5e-09[&&NHX:Sample_counter=rhizpot3--1||rhiztom1--3||rhiztom2--4||rhiztom3--11:Type_counter=capture--19:besthit_avg=73.48666666666668:besthit_max=87.2:besthit_min=60.4:besthit_std=10.896976426426518:besthit_sum=1102.3000000000002:bitscore_avg=171.66666666666666:bitscore_max=215.0:bitscore_min=127.0:bitscore_std=25.80051679068981:bitscore_sum=2575.0:capture_class_counter=c__Alphaproteobacteria--1||c__Gammaproteobacteria--18:capture_domain_counter=d__Bacteria--19:capture_family_counter=f__Burkholderiaceae--17||f__Caulobacteraceae--1||f__Wenzhouxiangellaceae--1:capture_genus_counter=g__Brevundimonas--1||g__Ideonella_A--2||g__Kinneretia--2||g__Rubrivivax--13||g__Wenzhouxiangella--1:capture_order_counter=o__Burkholderiales--17||o__Caulobacterales--1||o__Xanthomonadales--1:capture_phylum_counter=p__Proteobacteria--19:capture_species_counter=s__Brevundimonas sp017487405--1||s__Ideonella_A sakaiensis--2||s__Kinneretia sp015657635--2||s__Rubrivivax sp001295865--13||s__Wenzhouxiangella sp010499265--1:evalue_avg=1.420000001183333e-38:evalue_max=2.13e-37:evalue_min=8.09e-72:evalue_std=5.499636351287174e-38:evalue_sum=2.1300000017749996e-37:gapopen_avg=0.13333333333333333:gapopen_max=1.0:gapopen_min=0.0:gapopen_std=0.3518657752744984:gapopen_sum=2.0:gtdb_class_counter=:gtdb_domain_counter=:gtdb_family_counter=:gtdb_genus_counter=:gtdb_order_counter=:gtdb_phylum_counter=:gtdb_species_counter=:heptad_counter=MCP-36H--19:lbd_counter=:length_avg=139.86666666666667:length_max=155.0:length_min=109.0:length_std=16.17258114687884:length_sum=2098.0:mismatch_avg=38.13333333333333:mismatch_max=58.0:mismatch_min=14.0:mismatch_std=18.49272701309767:mismatch_sum=572.0:name=N1214280:qcovhsp_avg=99.85333333333332:qcovhsp_max=100.0:qcovhsp_min=99.2:qcovhsp_std=0.3044120015154903:qcovhsp_sum=1497.8:qend_avg=139.8:qend_max=155.0:qend_min=109.0:qend_std=16.1828833736672:qend_sum=2097.0:qstart_avg=1.0666666666666667:qstart_max=2.0:qstart_min=1.0:qstart_std=0.25819888974716115:qstart_sum=16.0:ref_name_counter=GB_GCA_002342165.1_protein.faa_DDPM01000032.1_6@PF00015_full_PFAM.321.513--1||GB_GCA_003963115.1_protein.faa_RXJQ01000036.1_29@PF00015_full_PFAM.166.358--2||GB_GCA_004297345.1_protein.faa_SCTN01000310.1_11@PF00015_full_PFAM.165.361--1||GB_GCA_013817345.1_protein.faa_JACDCW010000021.1_46@PF00015_full_PFAM.443.638--7||GB_GCA_013823505.1_protein.faa_PNMH01000023.1_2@PF00015_full_PFAM.441.629--1||RS_GCF_018069865.1_protein.faa_NZ_JAGQDG010000005.1_325@PF00015_full_PFAM.319.509--3:scovhsp_avg=72.42666666666666:scovhsp_max=79.5:scovhsp_min=58.0:scovhsp_std=7.857522934530109:scovhsp_sum=1086.3999999999999:send_avg=151.6:send_max=163.0:send_min=119.0:send_std=15.197744193512028:send_sum=2274.0:sstart_avg=12.733333333333333:sstart_max=50.0:sstart_min=7.0:sstart_std=11.750177303626812:sstart_sum=191.0],4ee8031e-6147-586d-89c7-c49d372f5ef6_2@MCPsignal.128.223:5e-09[&&NHX:Sample=rhiztom1:Type=capture:capture_class=c__Gammaproteobacteria:capture_domain=d__Bacteria:capture_family=f__Burkholderiaceae:capture_genus=g__Rubrivivax:capture_order=o__Burkholderiales:capture_phylum=p__Proteobacteria:capture_species=s__Rubrivivax sp001295865:heptad=MCP-36H])0.806:0.0125124[&&NHX:Sample_counter=rhizpot3--1||rhiztom1--4||rhiztom2--4||rhiztom3--11:Type_counter=capture--20:besthit_avg=73.48666666666668:besthit_max=87.2:besthit_min=60.4:besthit_std=10.896976426426518:besthit_sum=1102.3000000000002:bitscore_avg=171.66666666666666:bitscore_max=215.0:bitscore_min=127.0:bitscore_std=25.80051679068981:bitscore_sum=2575.0:capture_class_counter=c__Alphaproteobacteria--1||c__Gammaproteobacteria--19:capture_domain_counter=d__Bacteria--20:capture_family_counter=f__Burkholderiaceae--18||f__Caulobacteraceae--1||f__Wenzhouxiangellaceae--1:capture_genus_counter=g__Brevundimonas--1||g__Ideonella_A--2||g__Kinneretia--2||g__Rubrivivax--14||g__Wenzhouxiangella--1:capture_order_counter=o__Burkholderiales--18||o__Caulobacterales--1||o__Xanthomonadales--1:capture_phylum_counter=p__Proteobacteria--20:capture_species_counter=s__Brevundimonas sp017487405--1||s__Ideonella_A sakaiensis--2||s__Kinneretia sp015657635--2||s__Rubrivivax sp001295865--14||s__Wenzhouxiangella sp010499265--1:evalue_avg=1.420000001183333e-38:evalue_max=2.13e-37:evalue_min=8.09e-72:evalue_std=5.499636351287174e-38:evalue_sum=2.1300000017749996e-37:gapopen_avg=0.13333333333333333:gapopen_max=1.0:gapopen_min=0.0:gapopen_std=0.3518657752744984:gapopen_sum=2.0:gtdb_class_counter=:gtdb_domain_counter=:gtdb_family_counter=:gtdb_genus_counter=:gtdb_order_counter=:gtdb_phylum_counter=:gtdb_species_counter=:heptad_counter=MCP-36H--20:lbd_counter=:length_avg=139.86666666666667:length_max=155.0:length_min=109.0:length_std=16.17258114687884:length_sum=2098.0:mismatch_avg=38.13333333333333:mismatch_max=58.0:mismatch_min=14.0:mismatch_std=18.49272701309767:mismatch_sum=572.0:name=N1214282:qcovhsp_avg=99.85333333333332:qcovhsp_max=100.0:qcovhsp_min=99.2:qcovhsp_std=0.3044120015154903:qcovhsp_sum=1497.8:qend_avg=139.8:qend_max=155.0:qend_min=109.0:qend_std=16.1828833736672:qend_sum=2097.0:qstart_avg=1.0666666666666667:qstart_max=2.0:qstart_min=1.0:qstart_std=0.25819888974716115:qstart_sum=16.0:ref_name_counter=GB_GCA_002342165.1_protein.faa_DDPM01000032.1_6@PF00015_full_PFAM.321.513--1||GB_GCA_003963115.1_protein.faa_RXJQ01000036.1_29@PF00015_full_PFAM.166.358--2||GB_GCA_004297345.1_protein.faa_SCTN01000310.1_11@PF00015_full_PFAM.165.361--1||GB_GCA_013817345.1_protein.faa_JACDCW010000021.1_46@PF00015_full_PFAM.443.638--7||GB_GCA_013823505.1_protein.faa_PNMH01000023.1_2@PF00015_full_PFAM.441.629--1||RS_GCF_018069865.1_protein.faa_NZ_JAGQDG010000005.1_325@PF00015_full_PFAM.319.509--3:scovhsp_avg=72.42666666666668:scovhsp_max=79.5:scovhsp_min=58.0:scovhsp_std=7.857522934530109:scovhsp_sum=1086.4:send_avg=151.6:send_max=163.0:send_min=119.0:send_std=15.197744193512028:send_sum=2274.0:sstart_avg=12.733333333333333:sstart_max=50.0:sstart_min=7.0:sstart_std=11.750177303626812:sstart_sum=191.0],((d02d9921-e253-47b0-b30c-584ebd1dedfc_2@MCPsignal.147.252:5e-09[&&NHX:Sample=rhiztom3:Type=capture:besthit=88.6:bitscore=169.0:capture_class=c__Gammaproteobacteria:capture_domain=d__Bacteria:capture_family=f__Burkholderiaceae:capture_genus=g__Rubrivivax:capture_order=o__Burkholderiales:capture_phylum=p__Proteobacteria:capture_species=s__Rubrivivax sp001295865:evalue=2.46e-54:gapopen=0.0:heptad=MCP-36H:length=105.0:mismatch=12.0:qcovhsp=100.0:qend=105.0:qstart=1.0:ref_name=RS_GCF_018069865.1_protein.faa_NZ_JAGQDG010000005.1_325@PF00015_full_PFAM.319.509:scovhsp=55.3:send=130.0:sstart=26.0],0bab3766-a6d9-4734-b14f-46a31482b350_1@MCPsignal.22.159:5e-09[&&NHX:Sample=rhiztom3:Type=capture:besthit=86.9:bitscore=209.0:capture_class=c__Gammaproteobacteria:capture_domain=d__Bacteria:capture_family=f__Burkholderiaceae:capture_genus=g__Rubrivivax:capture_order=o__Burkholderiales:capture_phylum=p__Proteobacteria:capture_species=s__Rubrivivax sp001295865:evalue=8.83e-70:gapopen=0.0:heptad=MCP-36H:length=137.0:mismatch=18.0:qcovhsp=100.0:qend=137.0:qstart=1.0:ref_name=RS_GCF_003417535.1_protein.faa_NZ_QVLS01000005.1_178@PF00015_full_PFAM.316.503:scovhsp=73.3:send=161.0:sstart=25.0])0:5e-09[&&NHX:Sample_counter=rhiztom3--2:Type_counter=capture--2:besthit_avg=87.75:besthit_max=88.6:besthit_min=86.9:besthit_std=1.2020815280171229:besthit_sum=175.5:bitscore_avg=189.0:bitscore_max=209.0:bitscore_min=169.0:bitscore_std=28.284271247461902:bitscore_sum=378.0:capture_class_counter=c__Gammaproteobacteria--2:capture_domain_counter=d__Bacteria--2:capture_family_counter=f__Burkholderiaceae--2:capture_genus_counter=g__Rubrivivax--2:capture_order_counter=o__Burkholderiales--2:capture_phylum_counter=p__Proteobacteria--2:capture_species_counter=s__Rubrivivax sp001295865--2:evalue_avg=1.2300000000000004e-54:evalue_max=2.46e-54:evalue_min=8.83e-70:evalue_std=1.7394826817189062e-54:evalue_sum=2.4600000000000007e-54:gapopen_avg=0.0:gapopen_max=0.0:gapopen_min=0.0:gapopen_std=0.0:gapopen_sum=0.0:gtdb_class_counter=:gtdb_domain_counter=:gtdb_family_counter=:gtdb_genus_counter=:gtdb_order_counter=:gtdb_phylum_counter=:gtdb_species_counter=:heptad_counter=MCP-36H--2:lbd_counter=:length_avg=121.0:length_max=137.0:length_min=105.0:length_std=22.627416997969522:length_sum=242.0:mismatch_avg=15.0:mismatch_max=18.0:mismatch_min=12.0:mismatch_std=4.242640687119285:mismatch_sum=30.0:name=N1214285:qcovhsp_avg=100.0:qcovhsp_max=100.0:qcovhsp_min=100.0:qcovhsp_std=0.0:qcovhsp_sum=200.0:qend_avg=121.0:qend_max=137.0:qend_min=105.0:qend_std=22.627416997969522:qend_sum=242.0:qstart_avg=1.0:qstart_max=1.0:qstart_min=1.0:qstart_std=0.0:qstart_sum=2.0:ref_name_counter=RS_GCF_003417535.1_protein.faa_NZ_QVLS01000005.1_178@PF00015_full_PFAM.316.503--1||RS_GCF_018069865.1_protein.faa_NZ_JAGQDG010000005.1_325@PF00015_full_PFAM.319.509--1:scovhsp_avg=64.3:scovhsp_max=73.3:scovhsp_min=55.3:scovhsp_std=12.727922061357855:scovhsp_sum=128.6:send_avg=145.5:send_max=161.0:send_min=130.0:send_std=21.920310216782973:send_sum=291.0:sstart_avg=25.5:sstart_max=26.0:sstart_min=25.0:sstart_std=0.7071067811865476:sstart_sum=51.0],7ca2eb40-47bf-482d-abd3-085cf4f42247_2@MCPsignal.127.243:0.0172501[&&NHX:Sample=rhiztom3:Type=capture:besthit=85.1:bitscore=178.0:capture_class=c__Gammaproteobacteria:capture_domain=d__Bacteria:capture_family=f__Burkholderiaceae:capture_genus=g__Rubrivivax:capture_order=o__Burkholderiales:capture_phylum=p__Proteobacteria:capture_species=s__Rubrivivax sp001295865:evalue=6.11e-58:gapopen=0.0:heptad=MCP-36H:length=114.0:mismatch=17.0:qcovhsp=98.3:qend=115.0:qstart=2.0:ref_name=RS_GCF_018069865.1_protein.faa_NZ_JAGQDG010000005.1_325@PF00015_full_PFAM.319.509:scovhsp=60.0:send=125.0:sstart=12.0])0.903:0.0224277[&&NHX:Sample_counter=rhiztom3--3:Type_counter=capture--3:besthit_avg=86.86666666666667:besthit_max=88.6:besthit_min=85.1:besthit_std=1.7502380790433436:besthit_sum=260.6:bitscore_avg=185.33333333333334:bitscore_max=209.0:bitscore_min=169.0:bitscore_std=20.984120980716188:bitscore_sum=556.0:capture_class_counter=c__Gammaproteobacteria--3:capture_domain_counter=d__Bacteria--3:capture_family_counter=f__Burkholderiaceae--3:capture_genus_counter=g__Rubrivivax--3:capture_order_counter=o__Burkholderiales--3:capture_phylum_counter=p__Proteobacteria--3:capture_species_counter=s__Rubrivivax sp001295865--3:evalue_avg=8.20203666666667e-55:evalue_max=2.46e-54:evalue_min=8.83e-70:evalue_std=1.420105314559569e-54:evalue_sum=2.460611000000001e-54:gapopen_avg=0.0:gapopen_max=0.0:gapopen_min=0.0:gapopen_std=0.0:gapopen_sum=0.0:gtdb_class_counter=:gtdb_domain_counter=:gtdb_family_counter=:gtdb_genus_counter=:gtdb_order_counter=:gtdb_phylum_counter=:gtdb_species_counter=:heptad_counter=MCP-36H--3:lbd_counter=:length_avg=118.66666666666667:length_max=137.0:length_min=105.0:length_std=16.502525059315417:length_sum=356.0:mismatch_avg=15.666666666666666:mismatch_max=18.0:mismatch_min=12.0:mismatch_std=3.214550253664318:mismatch_sum=47.0:name=N1214287:qcovhsp_avg=99.43333333333334:qcovhsp_max=100.0:qcovhsp_min=98.3:qcovhsp_std=0.9814954576223655:qcovhsp_sum=298.3:qend_avg=119.0:qend_max=137.0:qend_min=105.0:qend_std=16.3707055437449:qend_sum=357.0:qstart_avg=1.3333333333333333:qstart_max=2.0:qstart_min=1.0:qstart_std=0.5773502691896257:qstart_sum=4.0:ref_name_counter=RS_GCF_003417535.1_protein.faa_NZ_QVLS01000005.1_178@PF00015_full_PFAM.316.503--1||RS_GCF_018069865.1_protein.faa_NZ_JAGQDG010000005.1_325@PF00015_full_PFAM.319.509--2:scovhsp_avg=62.86666666666667:scovhsp_max=73.3:scovhsp_min=55.3:scovhsp_std=9.336130533220565:scovhsp_sum=188.6:send_avg=138.66666666666666:send_max=161.0:send_min=125.0:send_std=19.5021366350801:send_sum=416.0:sstart_avg=21.0:sstart_max=26.0:sstart_min=12.0:sstart_std=7.810249675906654:sstart_sum=63.0])0.981:0.0459374[&&NHX:Sample_counter=rhizpot3--1||rhiztom1--4||rhiztom2--4||rhiztom3--14:Type_counter=capture--23:besthit_avg=75.71666666666667:besthit_max=88.6:besthit_min=60.4:besthit_std=11.156915555200834:besthit_sum=1362.9:bitscore_avg=173.94444444444446:bitscore_max=215.0:bitscore_min=127.0:bitscore_std=25.04929779976752:bitscore_sum=3131.0:capture_class_counter=c__Alphaproteobacteria--1||c__Gammaproteobacteria--22:capture_domain_counter=d__Bacteria--23:capture_family_counter=f__Burkholderiaceae--21||f__Caulobacteraceae--1||f__Wenzhouxiangellaceae--1:capture_genus_counter=g__Brevundimonas--1||g__Ideonella_A--2||g__Kinneretia--2||g__Rubrivivax--17||g__Wenzhouxiangella--1:capture_order_counter=o__Burkholderiales--21||o__Caulobacterales--1||o__Xanthomonadales--1:capture_phylum_counter=p__Proteobacteria--23:capture_species_counter=s__Brevundimonas sp017487405--1||s__Ideonella_A sakaiensis--2||s__Kinneretia sp015657635--2||s__Rubrivivax sp001295865--17||s__Wenzhouxiangella sp010499265--1:evalue_avg=1.1833333343194445e-38:evalue_max=2.13e-37:evalue_min=8.09e-72:evalue_std=5.020458146178386e-38:evalue_sum=2.130000001775e-37:gapopen_avg=0.1111111111111111:gapopen_max=1.0:gapopen_min=0.0:gapopen_std=0.32338083338177726:gapopen_sum=2.0:gtdb_class_counter=:gtdb_domain_counter=:gtdb_family_counter=:gtdb_genus_counter=:gtdb_order_counter=:gtdb_phylum_counter=:gtdb_species_counter=:heptad_counter=MCP-36H--23:lbd_counter=:length_avg=136.33333333333334:length_max=155.0:length_min=105.0:length_std=17.70676175263862:length_sum=2454.0:mismatch_avg=34.388888888888886:mismatch_max=58.0:mismatch_min=12.0:mismatch_std=18.896432557461548:mismatch_sum=619.0:name=N1214288:qcovhsp_avg=99.78333333333333:qcovhsp_max=100.0:qcovhsp_min=98.3:qcovhsp_std=0.4643148019330401:qcovhsp_sum=1796.1:qend_avg=136.33333333333334:qend_max=155.0:qend_min=105.0:qend_std=17.630188014078712:qend_sum=2454.0:qstart_avg=1.1111111111111112:qstart_max=2.0:qstart_min=1.0:qstart_std=0.3233808333817773:qstart_sum=20.0:ref_name_counter=GB_GCA_002342165.1_protein.faa_DDPM01000032.1_6@PF00015_full_PFAM.321.513--1||GB_GCA_003963115.1_protein.faa_RXJQ01000036.1_29@PF00015_full_PFAM.166.358--2||GB_GCA_004297345.1_protein.faa_SCTN01000310.1_11@PF00015_full_PFAM.165.361--1||GB_GCA_013817345.1_protein.faa_JACDCW010000021.1_46@PF00015_full_PFAM.443.638--7||GB_GCA_013823505.1_protein.faa_PNMH01000023.1_2@PF00015_full_PFAM.441.629--1||RS_GCF_003417535.1_protein.faa_NZ_QVLS01000005.1_178@PF00015_full_PFAM.316.503--1||RS_GCF_018069865.1_protein.faa_NZ_JAGQDG010000005.1_325@PF00015_full_PFAM.319.509--5:scovhsp_avg=70.83333333333333:scovhsp_max=79.5:scovhsp_min=55.3:scovhsp_std=8.63365507765975:scovhsp_sum=1275.0:send_avg=149.44444444444446:send_max=163.0:send_min=119.0:send_std=16.110727964792762:send_sum=2690.0:sstart_avg=14.11111111111111:sstart_max=50.0:sstart_min=7.0:sstart_std=11.442381944995692:sstart_sum=254.0],(((GB_GCA_903934295.1_protein.faa_CAIZNI010000023.1_15@PF00015_full_PFAM.450.632:0.145262[&&NHX:Type=GTDB:gtdb_class=c__Gammaproteobacteria:gtdb_domain=d__Bacteria:gtdb_family=f__Burkholderiaceae:gtdb_genus=g__CAIZPE01:gtdb_order=o__Burkholderiales:gtdb_phylum=p__Proteobacteria:gtdb_species=s__CAIZPE01 sp903934295:heptad=MCP-36H:species=d__Bacteria_p__Proteobacteria_c__Gammaproteobacteria_o__Burkholderiales_f__Burkholderiaceae_g__CAIZPE01_s__CAIZPE01 sp903934295],(899670bb-8bbd-4993-b496-df752a117d66_6@MCPsignal.774.928:5e-09[&&NHX:Sample=rhiztom3:Type=capture:besthit=83.1:bitscore=224.0:capture_class=c__Gammaproteobacteria:capture_domain=d__Bacteria:capture_family=f__Burkholderiaceae:capture_genus=g__Zhizhongheella:capture_order=o__Burkholderiales:capture_phylum=p__Proteobacteria:capture_species=s__Zhizhongheella caldifontis:evalue=2.6e-75:gapopen=0.0:heptad=MCP-36H:length=154.0:mismatch=26.0:qcovhsp=100.0:qend=154.0:qstart=1.0:ref_name=GB_GCA_002434305.1_protein.faa_DJJU01000013.1_199@PF00015_full_PFAM.314.498:scovhsp=83.7:send=162.0:sstart=9.0],(76975bc5-264c-48c3-ac59-6c382aa4ded6_6@MCPsignal.20.175:0.0155273[&&NHX:Sample=rhiztom1:Type=capture:besthit=81.3:bitscore=222.0:capture_class=c__Gammaproteobacteria:capture_domain=d__Bacteria:capture_family=f__Burkholderiaceae:capture_genus=g__Zhizhongheella:capture_order=o__Burkholderiales:capture_phylum=p__Proteobacteria:capture_species=s__Zhizhongheella caldifontis:evalue=1.56e-74:gapopen=0.0:heptad=MCP-36H:length=155.0:mismatch=29.0:qcovhsp=100.0:qend=155.0:qstart=1.0:ref_name=GB_GCA_002434305.1_protein.faa_DJJU01000013.1_199@PF00015_full_PFAM.314.498:scovhsp=84.2:send=162.0:sstart=8.0],(ec770813-e6b3-4d1d-bb9b-56f302c4672f_1@MCPsignal.809.929:5e-09[&&NHX:Sample=rhiztom3:Type=capture:besthit=87.5:bitscore=183.0:capture_class=c__Gammaproteobacteria:capture_domain=d__Bacteria:capture_family=f__Burkholderiaceae:capture_genus=g__Zhizhongheella:capture_order=o__Burkholderiales:capture_phylum=p__Proteobacteria:capture_species=s__Zhizhongheella caldifontis:evalue=1.26e-59:gapopen=0.0:heptad=MCP-36H:length=120.0:mismatch=15.0:qcovhsp=100.0:qend=120.0:qstart=1.0:ref_name=GB_GCA_013817345.1_protein.faa_JACDCW010000021.1_46@PF00015_full_PFAM.443.638:scovhsp=61.5:send=128.0:sstart=9.0],07667bcf-193c-400b-ab42-0309f7805081_6@MCPsignal.146.255:5e-09[&&NHX:Sample=rhiztom3:Type=capture:besthit=89.9:bitscore=172.0:capture_class=c__Gammaproteobacteria:capture_domain=d__Bacteria:capture_family=f__Burkholderiaceae:capture_genus=g__Zhizhongheella:capture_order=o__Burkholderiales:capture_phylum=p__Proteobacteria:capture_species=s__Zhizhongheella caldifontis:evalue=8.49e-56:gapopen=0.0:heptad=MCP-36H:length=109.0:mismatch=11.0:qcovhsp=100.0:qend=109.0:qstart=1.0:ref_name=RS_GCF_006386545.1_protein.faa_NZ_SWAR01000007.1_114@PF00015_full_PFAM.312.501:scovhsp=57.7:send=115.0:sstart=7.0])0.729:5e-09[&&NHX:Sample_counter=rhiztom3--2:Type_counter=capture--2:besthit_avg=88.7:besthit_max=89.9:besthit_min=87.5:besthit_std=1.697056274847718:besthit_sum=177.4:bitscore_avg=177.5:bitscore_max=183.0:bitscore_min=172.0:bitscore_std=7.7781745930520225:bitscore_sum=355.0:capture_class_counter=c__Gammaproteobacteria--2:capture_domain_counter=d__Bacteria--2:capture_family_counter=f__Burkholderiaceae--2:capture_genus_counter=g__Zhizhongheella--2:capture_order_counter=o__Burkholderiales--2:capture_phylum_counter=p__Proteobacteria--2:capture_species_counter=s__Zhizhongheella caldifontis--2:evalue_avg=4.24563e-56:evalue_max=8.49e-56:evalue_min=1.26e-59:evalue_std=6.002445617729494e-56:evalue_sum=8.49126e-56:gapopen_avg=0.0:gapopen_max=0.0:gapopen_min=0.0:gapopen_std=0.0:gapopen_sum=0.0:gtdb_class_counter=:gtdb_domain_counter=:gtdb_family_counter=:gtdb_genus_counter=:gtdb_order_counter=:gtdb_phylum_counter=:gtdb_species_counter=:heptad_counter=MCP-36H--2:lbd_counter=:length_avg=114.5:length_max=120.0:length_min=109.0:length_std=7.7781745930520225:length_sum=229.0:mismatch_avg=13.0:mismatch_max=15.0:mismatch_min=11.0:mismatch_std=2.8284271247461903:mismatch_sum=26.0:name=N1214294:qcovhsp_avg=100.0:qcovhsp_max=100.0:qcovhsp_min=100.0:qcovhsp_std=0.0:qcovhsp_sum=200.0:qend_avg=114.5:qend_max=120.0:qend_min=109.0:qend_std=7.7781745930520225:qend_sum=229.0:qstart_avg=1.0:qstart_max=1.0:qstart_min=1.0:qstart_std=0.0:qstart_sum=2.0:ref_name_counter=GB_GCA_013817345.1_protein.faa_JACDCW010000021.1_46@PF00015_full_PFAM.443.638--1||RS_GCF_006386545.1_protein.faa_NZ_SWAR01000007.1_114@PF00015_full_PFAM.312.501--1:scovhsp_avg=59.6:scovhsp_max=61.5:scovhsp_min=57.7:scovhsp_std=2.6870057685088784:scovhsp_sum=119.2:send_avg=121.5:send_max=128.0:send_min=115.0:send_std=9.192388155425117:send_sum=243.0:sstart_avg=8.0:sstart_max=9.0:sstart_min=7.0:sstart_std=1.4142135623730951:sstart_sum=16.0])0:5e-09[&&NHX:Sample_counter=rhiztom1--1||rhiztom3--2:Type_counter=capture--3:besthit_avg=86.23333333333335:besthit_max=89.9:besthit_min=81.3:besthit_std=4.437717130838036:besthit_sum=258.70000000000005:bitscore_avg=192.33333333333334:bitscore_max=222.0:bitscore_min=172.0:bitscore_std=26.27419519858474:bitscore_sum=577.0:capture_class_counter=c__Gammaproteobacteria--3:capture_domain_counter=d__Bacteria--3:capture_family_counter=f__Burkholderiaceae--3:capture_genus_counter=g__Zhizhongheella--3:capture_order_counter=o__Burkholderiales--3:capture_phylum_counter=p__Proteobacteria--3:capture_species_counter=s__Zhizhongheella caldifontis--3:evalue_avg=2.83042e-56:evalue_max=8.49e-56:evalue_min=1.56e-74:evalue_std=4.90134009523926e-56:evalue_sum=8.49126e-56:gapopen_avg=0.0:gapopen_max=0.0:gapopen_min=0.0:gapopen_std=0.0:gapopen_sum=0.0:gtdb_class_counter=:gtdb_domain_counter=:gtdb_family_counter=:gtdb_genus_counter=:gtdb_order_counter=:gtdb_phylum_counter=:gtdb_species_counter=:heptad_counter=MCP-36H--3:lbd_counter=:length_avg=128.0:length_max=155.0:length_min=109.0:length_std=24.020824298928627:length_sum=384.0:mismatch_avg=18.333333333333332:mismatch_max=29.0:mismatch_min=11.0:mismatch_std=9.451631252505216:mismatch_sum=55.0:name=N1214295:qcovhsp_avg=100.0:qcovhsp_max=100.0:qcovhsp_min=100.0:qcovhsp_std=0.0:qcovhsp_sum=300.0:qend_avg=128.0:qend_max=155.0:qend_min=109.0:qend_std=24.020824298928627:qend_sum=384.0:qstart_avg=1.0:qstart_max=1.0:qstart_min=1.0:qstart_std=0.0:qstart_sum=3.0:ref_name_counter=GB_GCA_002434305.1_protein.faa_DJJU01000013.1_199@PF00015_full_PFAM.314.498--1||GB_GCA_013817345.1_protein.faa_JACDCW010000021.1_46@PF00015_full_PFAM.443.638--1||RS_GCF_006386545.1_protein.faa_NZ_SWAR01000007.1_114@PF00015_full_PFAM.312.501--1:scovhsp_avg=67.8:scovhsp_max=84.2:scovhsp_min=57.7:scovhsp_std=14.32934052913811:scovhsp_sum=203.39999999999998:send_avg=135.0:send_max=162.0:send_min=115.0:send_std=24.269322199023193:send_sum=405.0:sstart_avg=8.0:sstart_max=9.0:sstart_min=7.0:sstart_std=1.0:sstart_sum=24.0])0.983:0.0743877[&&NHX:Sample_counter=rhiztom1--1||rhiztom3--3:Type_counter=capture--4:besthit_avg=85.45:besthit_max=89.9:besthit_min=81.3:besthit_std=3.947573094109008:besthit_sum=341.8:bitscore_avg=200.25:bitscore_max=224.0:bitscore_min=172.0:bitscore_std=26.663020584072363:bitscore_sum=801.0:capture_class_counter=c__Gammaproteobacteria--4:capture_domain_counter=d__Bacteria--4:capture_family_counter=f__Burkholderiaceae--4:capture_genus_counter=g__Zhizhongheella--4:capture_order_counter=o__Burkholderiales--4:capture_phylum_counter=p__Proteobacteria--4:capture_species_counter=s__Zhizhongheella caldifontis--4:evalue_avg=2.122815e-56:evalue_max=8.49e-56:evalue_min=2.6e-75:evalue_std=4.244790041556826e-56:evalue_sum=8.49126e-56:gapopen_avg=0.0:gapopen_max=0.0:gapopen_min=0.0:gapopen_std=0.0:gapopen_sum=0.0:gtdb_class_counter=:gtdb_domain_counter=:gtdb_family_counter=:gtdb_genus_counter=:gtdb_order_counter=:gtdb_phylum_counter=:gtdb_species_counter=:heptad_counter=MCP-36H--4:lbd_counter=:length_avg=134.5:length_max=155.0:length_min=109.0:length_std=23.530122538284125:length_sum=538.0:mismatch_avg=20.25:mismatch_max=29.0:mismatch_min=11.0:mismatch_std=8.616843969807043:mismatch_sum=81.0:name=N1214296:qcovhsp_avg=100.0:qcovhsp_max=100.0:qcovhsp_min=100.0:qcovhsp_std=0.0:qcovhsp_sum=400.0:qend_avg=134.5:qend_max=155.0:qend_min=109.0:qend_std=23.530122538284125:qend_sum=538.0:qstart_avg=1.0:qstart_max=1.0:qstart_min=1.0:qstart_std=0.0:qstart_sum=4.0:ref_name_counter=GB_GCA_002434305.1_protein.faa_DJJU01000013.1_199@PF00015_full_PFAM.314.498--2||GB_GCA_013817345.1_protein.faa_JACDCW010000021.1_46@PF00015_full_PFAM.443.638--1||RS_GCF_006386545.1_protein.faa_NZ_SWAR01000007.1_114@PF00015_full_PFAM.312.501--1:scovhsp_avg=71.775:scovhsp_max=84.2:scovhsp_min=57.7:scovhsp_std=14.145287790167673:scovhsp_sum=287.1:send_avg=141.75:send_max=162.0:send_min=115.0:send_std=23.97741993348464:send_sum=567.0:sstart_avg=8.25:sstart_max=9.0:sstart_min=7.0:sstart_std=0.9574271077563381:sstart_sum=33.0])0.71:0.0237211[&&NHX:Sample_counter=rhiztom1--1||rhiztom3--3:Type_counter=GTDB--1||capture--4:besthit_avg=85.45:besthit_max=89.9:besthit_min=81.3:besthit_std=3.947573094109008:besthit_sum=341.8:bitscore_avg=200.25:bitscore_max=224.0:bitscore_min=172.0:bitscore_std=26.663020584072363:bitscore_sum=801.0:capture_class_counter=c__Gammaproteobacteria--4:capture_domain_counter=d__Bacteria--4:capture_family_counter=f__Burkholderiaceae--4:capture_genus_counter=g__Zhizhongheella--4:capture_order_counter=o__Burkholderiales--4:capture_phylum_counter=p__Proteobacteria--4:capture_species_counter=s__Zhizhongheella caldifontis--4:evalue_avg=2.122815e-56:evalue_max=8.49e-56:evalue_min=2.6e-75:evalue_std=4.244790041556826e-56:evalue_sum=8.49126e-56:gapopen_avg=0.0:gapopen_max=0.0:gapopen_min=0.0:gapopen_std=0.0:gapopen_sum=0.0:gtdb_class_counter=c__Gammaproteobacteria--1:gtdb_domain_counter=d__Bacteria--1:gtdb_family_counter=f__Burkholderiaceae--1:gtdb_genus_counter=g__CAIZPE01--1:gtdb_order_counter=o__Burkholderiales--1:gtdb_phylum_counter=p__Proteobacteria--1:gtdb_species_counter=s__CAIZPE01 sp903934295--1:heptad_counter=MCP-36H--5:lbd_counter=:lca_tree=s__CAIZPE01 sp903934295:length_avg=134.5:length_max=155.0:length_min=109.0:length_std=23.530122538284125:length_sum=538.0:mismatch_avg=20.25:mismatch_max=29.0:mismatch_min=11.0:mismatch_std=8.616843969807043:mismatch_sum=81.0:name=N1214297:qcovhsp_avg=100.0:qcovhsp_max=100.0:qcovhsp_min=100.0:qcovhsp_std=0.0:qcovhsp_sum=400.0:qend_avg=134.5:qend_max=155.0:qend_min=109.0:qend_std=23.530122538284125:qend_sum=538.0:qstart_avg=1.0:qstart_max=1.0:qstart_min=1.0:qstart_std=0.0:qstart_sum=4.0:ref_name_counter=GB_GCA_002434305.1_protein.faa_DJJU01000013.1_199@PF00015_full_PFAM.314.498--2||GB_GCA_013817345.1_protein.faa_JACDCW010000021.1_46@PF00015_full_PFAM.443.638--1||RS_GCF_006386545.1_protein.faa_NZ_SWAR01000007.1_114@PF00015_full_PFAM.312.501--1:scovhsp_avg=71.77499999999999:scovhsp_max=84.2:scovhsp_min=57.7:scovhsp_std=14.145287790167675:scovhsp_sum=287.09999999999997:send_avg=141.75:send_max=162.0:send_min=115.0:send_std=23.97741993348464:send_sum=567.0:sstart_avg=8.25:sstart_max=9.0:sstart_min=7.0:sstart_std=0.9574271077563381:sstart_sum=33.0],(GB_GCA_017992055.1_protein.faa_JAGOPK010000002.1_33@PF00015_full_PFAM.326.511:0.0815094[&&NHX:Type=GTDB:gtdb_class=c__Gammaproteobacteria:gtdb_domain=d__Bacteria:gtdb_family=f__Burkholderiaceae:gtdb_genus=g__Aquabacterium_A:gtdb_order=o__Burkholderiales:gtdb_phylum=p__Proteobacteria:gtdb_species=s__Aquabacterium_A sp017992055:heptad=MCP-36H:species=d__Bacteria_p__Proteobacteria_c__Gammaproteobacteria_o__Burkholderiales_f__Burkholderiaceae_g__Aquabacterium_A_s__Aquabacterium_A sp017992055],RS_GCF_003569765.1_protein.faa_NZ_QXMG01000010.1_76@PF00015_full_PFAM.309.500:0.144514[&&NHX:Type=GTDB:gtdb_class=c__Gammaproteobacteria:gtdb_domain=d__Bacteria:gtdb_family=f__Burkholderiaceae:gtdb_genus=g__Aquabacterium_B:gtdb_order=o__Burkholderiales:gtdb_phylum=p__Proteobacteria:gtdb_species=s__Aquabacterium_B tepidiphilum:heptad=MCP-36H:species=d__Bacteria_p__Proteobacteria_c__Gammaproteobacteria_o__Burkholderiales_f__Burkholderiaceae_g__Aquabacterium_B_s__Aquabacterium_B tepidiphilum])0.881:0.0353793[&&NHX:Sample_counter=:Type_counter=GTDB--2:capture_class_counter=:capture_domain_counter=:capture_family_counter=:capture_genus_counter=:capture_order_counter=:capture_phylum_counter=:capture_species_counter=:evoltype=D:gtdb_class_counter=c__Gammaproteobacteria--2:gtdb_domain_counter=d__Bacteria--2:gtdb_family_counter=f__Burkholderiaceae--2:gtdb_genus_counter=g__Aquabacterium_A--1||g__Aquabacterium_B--1:gtdb_order_counter=o__Burkholderiales--2:gtdb_phylum_counter=p__Proteobacteria--2:gtdb_species_counter=s__Aquabacterium_A sp017992055--1||s__Aquabacterium_B tepidiphilum--1:heptad_counter=MCP-36H--2:lbd_counter=:lca=d__Bacteria:lca_tree=f__Burkholderiaceae:name=N1214300:ref_name_counter=])0.518:0.0147916[&&NHX:Sample_counter=rhiztom1--1||rhiztom3--3:Type_counter=GTDB--3||capture--4:besthit_avg=85.44999999999999:besthit_max=89.9:besthit_min=81.3:besthit_std=3.947573094109008:besthit_sum=341.79999999999995:bitscore_avg=200.25:bitscore_max=224.0:bitscore_min=172.0:bitscore_std=26.663020584072363:bitscore_sum=801.0:capture_class_counter=c__Gammaproteobacteria--4:capture_domain_counter=d__Bacteria--4:capture_family_counter=f__Burkholderiaceae--4:capture_genus_counter=g__Zhizhongheella--4:capture_order_counter=o__Burkholderiales--4:capture_phylum_counter=p__Proteobacteria--4:capture_species_counter=s__Zhizhongheella caldifontis--4:evalue_avg=2.122815e-56:evalue_max=8.49e-56:evalue_min=2.6e-75:evalue_std=4.244790041556826e-56:evalue_sum=8.49126e-56:gapopen_avg=0.0:gapopen_max=0.0:gapopen_min=0.0:gapopen_std=0.0:gapopen_sum=0.0:gtdb_class_counter=c__Gammaproteobacteria--3:gtdb_domain_counter=d__Bacteria--3:gtdb_family_counter=f__Burkholderiaceae--3:gtdb_genus_counter=g__Aquabacterium_A--1||g__Aquabacterium_B--1||g__CAIZPE01--1:gtdb_order_counter=o__Burkholderiales--3:gtdb_phylum_counter=p__Proteobacteria--3:gtdb_species_counter=s__Aquabacterium_A sp017992055--1||s__Aquabacterium_B tepidiphilum--1||s__CAIZPE01 sp903934295--1:heptad_counter=MCP-36H--7:lbd_counter=:lca_tree=f__Burkholderiaceae:length_avg=134.5:length_max=155.0:length_min=109.0:length_std=23.530122538284125:length_sum=538.0:mismatch_avg=20.25:mismatch_max=29.0:mismatch_min=11.0:mismatch_std=8.616843969807043:mismatch_sum=81.0:name=N1214301:qcovhsp_avg=100.0:qcovhsp_max=100.0:qcovhsp_min=100.0:qcovhsp_std=0.0:qcovhsp_sum=400.0:qend_avg=134.5:qend_max=155.0:qend_min=109.0:qend_std=23.530122538284125:qend_sum=538.0:qstart_avg=1.0:qstart_max=1.0:qstart_min=1.0:qstart_std=0.0:qstart_sum=4.0:ref_name_counter=GB_GCA_002434305.1_protein.faa_DJJU01000013.1_199@PF00015_full_PFAM.314.498--2||GB_GCA_013817345.1_protein.faa_JACDCW010000021.1_46@PF00015_full_PFAM.443.638--1||RS_GCF_006386545.1_protein.faa_NZ_SWAR01000007.1_114@PF00015_full_PFAM.312.501--1:scovhsp_avg=71.775:scovhsp_max=84.2:scovhsp_min=57.7:scovhsp_std=14.145287790167673:scovhsp_sum=287.1:send_avg=141.75:send_max=162.0:send_min=115.0:send_std=23.97741993348464:send_sum=567.0:sstart_avg=8.25:sstart_max=9.0:sstart_min=7.0:sstart_std=0.9574271077563381:sstart_sum=33.0],(((690259c7-aac5-4629-ad9a-adc1bf380d88_5@MCPsignal.24.177:0.0684127[&&NHX:Sample=rhiztom1:Type=capture:besthit=76.5:bitscore=198.0:capture_class=c__Gammaproteobacteria:capture_domain=d__Bacteria:capture_family=f__Burkholderiaceae:capture_genus=g__Aquabacterium_A:capture_order=o__Burkholderiales:capture_phylum=p__Proteobacteria:capture_species=s__Aquabacterium_A sp001770815:evalue=3.01e-65:gapopen=0.0:heptad=MCP-36H:length=153.0:mismatch=36.0:qcovhsp=100.0:qend=153.0:qstart=1.0:ref_name=RS_GCF_003417535.1_protein.faa_NZ_QVLS01000005.1_178@PF00015_full_PFAM.316.503:scovhsp=81.8:send=160.0:sstart=8.0],(GB_GCA_003265685.1_protein.faa_QJOU01000281.1_1@PF00015_full_PFAM.319.507:5e-09[&&NHX:Type=GTDB:gtdb_class=c__Gammaproteobacteria:gtdb_domain=d__Bacteria:gtdb_family=f__Burkholderiaceae:gtdb_genus=g__Piscinibacter:gtdb_order=o__Burkholderiales:gtdb_phylum=p__Proteobacteria:gtdb_species=s__Piscinibacter caeni:heptad=MCP-36H:species=d__Bacteria_p__Proteobacteria_c__Gammaproteobacteria_o__Burkholderiales_f__Burkholderiaceae_g__Piscinibacter_s__Piscinibacter caeni],fa581082-e2f8-465e-9903-d6c2c12a2833_3@MCPsignal.22.147:0.00710012[&&NHX:Sample=rhiztom3:Type=capture:besthit=97.5:bitscore=161.0:capture_class=c__Gammaproteobacteria:capture_domain=d__Bacteria:capture_family=f__Pseudomonadaceae:capture_genus=g__Pseudomonas_E:capture_order=o__Pseudomonadales:capture_phylum=p__Proteobacteria:capture_species=s__Pseudomonas_E sp002112505:evalue=3.96e-51:gapopen=0.0:heptad=MCP-36H:length=119.0:mismatch=3.0:qcovhsp=95.2:qend=119.0:qstart=1.0:ref_name=GB_GCA_003265685.1_protein.faa_QJOU01000281.1_1@PF00015_full_PFAM.319.507:scovhsp=63.3:send=155.0:sstart=37.0])0.988:0.0737418[&&NHX:Sample_counter=rhiztom3--1:Type_counter=GTDB--1||capture--1:besthit_avg=97.5:besthit_max=97.5:besthit_min=97.5:besthit_std=0:besthit_sum=97.5:bitscore_avg=161.0:bitscore_max=161.0:bitscore_min=161.0:bitscore_std=0:bitscore_sum=161.0:capture_class_counter=c__Gammaproteobacteria--1:capture_domain_counter=d__Bacteria--1:capture_family_counter=f__Pseudomonadaceae--1:capture_genus_counter=g__Pseudomonas_E--1:capture_order_counter=o__Pseudomonadales--1:capture_phylum_counter=p__Proteobacteria--1:capture_species_counter=s__Pseudomonas_E sp002112505--1:evalue_avg=3.96e-51:evalue_max=3.96e-51:evalue_min=3.96e-51:evalue_std=0:evalue_sum=3.96e-51:gapopen_avg=0.0:gapopen_max=0.0:gapopen_min=0.0:gapopen_std=0:gapopen_sum=0.0:gtdb_class_counter=c__Gammaproteobacteria--1:gtdb_domain_counter=d__Bacteria--1:gtdb_family_counter=f__Burkholderiaceae--1:gtdb_genus_counter=g__Piscinibacter--1:gtdb_order_counter=o__Burkholderiales--1:gtdb_phylum_counter=p__Proteobacteria--1:gtdb_species_counter=s__Piscinibacter caeni--1:heptad_counter=MCP-36H--2:lbd_counter=:lca_tree=s__Piscinibacter caeni:length_avg=119.0:length_max=119.0:length_min=119.0:length_std=0:length_sum=119.0:mismatch_avg=3.0:mismatch_max=3.0:mismatch_min=3.0:mismatch_std=0:mismatch_sum=3.0:name=N1214305:qcovhsp_avg=95.2:qcovhsp_max=95.2:qcovhsp_min=95.2:qcovhsp_std=0:qcovhsp_sum=95.2:qend_avg=119.0:qend_max=119.0:qend_min=119.0:qend_std=0:qend_sum=119.0:qstart_avg=1.0:qstart_max=1.0:qstart_min=1.0:qstart_std=0:qstart_sum=1.0:ref_name_counter=GB_GCA_003265685.1_protein.faa_QJOU01000281.1_1@PF00015_full_PFAM.319.507--1:scovhsp_avg=63.3:scovhsp_max=63.3:scovhsp_min=63.3:scovhsp_std=0:scovhsp_sum=63.3:send_avg=155.0:send_max=155.0:send_min=155.0:send_std=0:send_sum=155.0:sstart_avg=37.0:sstart_max=37.0:sstart_min=37.0:sstart_std=0:sstart_sum=37.0])0.834:0.0169766[&&NHX:Sample_counter=rhiztom1--1||rhiztom3--1:Type_counter=GTDB--1||capture--2:besthit_avg=87.0:besthit_max=97.5:besthit_min=76.5:besthit_std=14.849242404917497:besthit_sum=174.0:bitscore_avg=179.5:bitscore_max=198.0:bitscore_min=161.0:bitscore_std=26.16295090390226:bitscore_sum=359.0:capture_class_counter=c__Gammaproteobacteria--2:capture_domain_counter=d__Bacteria--2:capture_family_counter=f__Burkholderiaceae--1||f__Pseudomonadaceae--1:capture_genus_counter=g__Aquabacterium_A--1||g__Pseudomonas_E--1:capture_order_counter=o__Burkholderiales--1||o__Pseudomonadales--1:capture_phylum_counter=p__Proteobacteria--2:capture_species_counter=s__Aquabacterium_A sp001770815--1||s__Pseudomonas_E sp002112505--1:evalue_avg=1.980000000000015e-51:evalue_max=3.96e-51:evalue_min=3.01e-65:evalue_std=2.800142853498707e-51:evalue_sum=3.96000000000003e-51:gapopen_avg=0.0:gapopen_max=0.0:gapopen_min=0.0:gapopen_std=0.0:gapopen_sum=0.0:gtdb_class_counter=c__Gammaproteobacteria--1:gtdb_domain_counter=d__Bacteria--1:gtdb_family_counter=f__Burkholderiaceae--1:gtdb_genus_counter=g__Piscinibacter--1:gtdb_order_counter=o__Burkholderiales--1:gtdb_phylum_counter=p__Proteobacteria--1:gtdb_species_counter=s__Piscinibacter caeni--1:heptad_counter=MCP-36H--3:lbd_counter=:lca_tree=s__Piscinibacter caeni:length_avg=136.0:length_max=153.0:length_min=119.0:length_std=24.041630560342615:length_sum=272.0:mismatch_avg=19.5:mismatch_max=36.0:mismatch_min=3.0:mismatch_std=23.33452377915607:mismatch_sum=39.0:name=N1214306:qcovhsp_avg=97.6:qcovhsp_max=100.0:qcovhsp_min=95.2:qcovhsp_std=3.394112549695426:qcovhsp_sum=195.2:qend_avg=136.0:qend_max=153.0:qend_min=119.0:qend_std=24.041630560342615:qend_sum=272.0:qstart_avg=1.0:qstart_max=1.0:qstart_min=1.0:qstart_std=0.0:qstart_sum=2.0:ref_name_counter=GB_GCA_003265685.1_protein.faa_QJOU01000281.1_1@PF00015_full_PFAM.319.507--1||RS_GCF_003417535.1_protein.faa_NZ_QVLS01000005.1_178@PF00015_full_PFAM.316.503--1:scovhsp_avg=72.55:scovhsp_max=81.8:scovhsp_min=63.3:scovhsp_std=13.08147545195113:scovhsp_sum=145.1:send_avg=157.5:send_max=160.0:send_min=155.0:send_std=3.5355339059327378:send_sum=315.0:sstart_avg=22.5:sstart_max=37.0:sstart_min=8.0:sstart_std=20.506096654409877:sstart_sum=45.0],(RS_GCF_002198735.1_protein.faa_NZ_MWLO01000019.1_23@PF00015_full_PFAM.313.497:0.0429078[&&NHX:Type=GTDB:gtdb_class=c__Gammaproteobacteria:gtdb_domain=d__Bacteria:gtdb_family=f__Burkholderiaceae:gtdb_genus=g__Aquabacterium_A:gtdb_order=o__Burkholderiales:gtdb_phylum=p__Proteobacteria:gtdb_species=s__Aquabacterium_A sp002198735:heptad=MCP-36H:species=d__Bacteria_p__Proteobacteria_c__Gammaproteobacteria_o__Burkholderiales_f__Burkholderiaceae_g__Aquabacterium_A_s__Aquabacterium_A sp002198735],debdd8ea-fb97-4963-9504-1c6e9608d760_1@MCPsignal.54.118:0.0922249[&&NHX:Sample=rhizpot1:Type=capture:capture_class=c__Gammaproteobacteria:capture_domain=d__Bacteria:capture_family=f__Burkholderiaceae:capture_genus=g__Massilia:capture_order=o__Burkholderiales:capture_phylum=p__Proteobacteria:capture_species=s__Massilia aurea_A:heptad=MCP-36H])0.818:0.0869604[&&NHX:Sample_counter=rhizpot1--1:Type_counter=GTDB--1||capture--1:capture_class_counter=c__Gammaproteobacteria--1:capture_domain_counter=d__Bacteria--1:capture_family_counter=f__Burkholderiaceae--1:capture_genus_counter=g__Massilia--1:capture_order_counter=o__Burkholderiales--1:capture_phylum_counter=p__Proteobacteria--1:capture_species_counter=s__Massilia aurea_A--1:gtdb_class_counter=c__Gammaproteobacteria--1:gtdb_domain_counter=d__Bacteria--1:gtdb_family_counter=f__Burkholderiaceae--1:gtdb_genus_counter=g__Aquabacterium_A--1:gtdb_order_counter=o__Burkholderiales--1:gtdb_phylum_counter=p__Proteobacteria--1:gtdb_species_counter=s__Aquabacterium_A sp002198735--1:heptad_counter=MCP-36H--2:lbd_counter=:lca_tree=s__Aquabacterium_A sp002198735:name=N1214309:ref_name_counter=])0.897:0.0218964[&&NHX:Sample_counter=rhizpot1--1||rhiztom1--1||rhiztom3--1:Type_counter=GTDB--2||capture--3:besthit_avg=87.0:besthit_max=97.5:besthit_min=76.5:besthit_std=14.849242404917497:besthit_sum=174.0:bitscore_avg=179.5:bitscore_max=198.0:bitscore_min=161.0:bitscore_std=26.16295090390226:bitscore_sum=359.0:capture_class_counter=c__Gammaproteobacteria--3:capture_domain_counter=d__Bacteria--3:capture_family_counter=f__Burkholderiaceae--2||f__Pseudomonadaceae--1:capture_genus_counter=g__Aquabacterium_A--1||g__Massilia--1||g__Pseudomonas_E--1:capture_order_counter=o__Burkholderiales--2||o__Pseudomonadales--1:capture_phylum_counter=p__Proteobacteria--3:capture_species_counter=s__Aquabacterium_A sp001770815--1||s__Massilia aurea_A--1||s__Pseudomonas_E sp002112505--1:evalue_avg=1.980000000000015e-51:evalue_max=3.96e-51:evalue_min=3.01e-65:evalue_std=2.800142853498707e-51:evalue_sum=3.96000000000003e-51:gapopen_avg=0.0:gapopen_max=0.0:gapopen_min=0.0:gapopen_std=0.0:gapopen_sum=0.0:gtdb_class_counter=c__Gammaproteobacteria--2:gtdb_domain_counter=d__Bacteria--2:gtdb_family_counter=f__Burkholderiaceae--2:gtdb_genus_counter=g__Aquabacterium_A--1||g__Piscinibacter--1:gtdb_order_counter=o__Burkholderiales--2:gtdb_phylum_counter=p__Proteobacteria--2:gtdb_species_counter=s__Aquabacterium_A sp002198735--1||s__Piscinibacter caeni--1:heptad_counter=MCP-36H--5:lbd_counter=:lca_tree=f__Burkholderiaceae:length_avg=136.0:length_max=153.0:length_min=119.0:length_std=24.041630560342615:length_sum=272.0:mismatch_avg=19.5:mismatch_max=36.0:mismatch_min=3.0:mismatch_std=23.33452377915607:mismatch_sum=39.0:name=N1214310:qcovhsp_avg=97.6:qcovhsp_max=100.0:qcovhsp_min=95.2:qcovhsp_std=3.394112549695426:qcovhsp_sum=195.2:qend_avg=136.0:qend_max=153.0:qend_min=119.0:qend_std=24.041630560342615:qend_sum=272.0:qstart_avg=1.0:qstart_max=1.0:qstart_min=1.0:qstart_std=0.0:qstart_sum=2.0:ref_name_counter=GB_GCA_003265685.1_protein.faa_QJOU01000281.1_1@PF00015_full_PFAM.319.507--1||RS_GCF_003417535.1_protein.faa_NZ_QVLS01000005.1_178@PF00015_full_PFAM.316.503--1:scovhsp_avg=72.55:scovhsp_max=81.8:scovhsp_min=63.3:scovhsp_std=13.08147545195113:scovhsp_sum=145.1:send_avg=157.5:send_max=160.0:send_min=155.0:send_std=3.5355339059327378:send_sum=315.0:sstart_avg=22.5:sstart_max=37.0:sstart_min=8.0:sstart_std=20.506096654409877:sstart_sum=45.0],((((01464dba-1e73-4c28-82ce-afe5ef763591_6@MCPsignal.150.287:0.00573546[&&NHX:Sample=rhiztom2:Type=capture:besthit=84.6:bitscore=209.0:capture_class=c__Gammaproteobacteria:capture_domain=d__Bacteria:capture_family=f__Burkholderiaceae:capture_genus=g__Duganella:capture_order=o__Burkholderiales:capture_phylum=p__Proteobacteria:capture_species=s__Duganella sp013408245:evalue=1.43e-69:gapopen=0.0:heptad=MCP-36H:length=136.0:mismatch=21.0:qcovhsp=99.3:qend=136.0:qstart=1.0:ref_name=RS_GCF_000204645.1_protein.faa_NC_015422.1_4357@PF00015_full_PFAM.314.505:scovhsp=71.2:send=144.0:sstart=9.0],((91abb30b-34c8-4ab0-98b6-f44b27ab1060_2@MCPsignal.56.184:0[&&NHX:Sample=rhiztom3:Type=capture:besthit=84.9:bitscore=193.0:capture_class=c__Gammaproteobacteria:capture_domain=d__Bacteria:capture_family=f__Burkholderiaceae:capture_genus=g__Duganella:capture_order=o__Burkholderiales:capture_phylum=p__Proteobacteria:capture_species=s__Duganella sp013408245:evalue=1.32e-63:gapopen=0.0:heptad=MCP-36H:length=126.0:mismatch=19.0:qcovhsp=98.4:qend=126.0:qstart=1.0:ref_name=GB_GCA_016213265.1_protein.faa_JACRBA010000129.1_6@PF00015_full_PFAM.324.507:scovhsp=68.9:send=133.0:sstart=8.0],ab12e8e7-4488-443d-ac28-16a15b9b0759_5@MCPsignal.56.184:0[&&NHX:Sample=rhiztom3:Type=capture:besthit=84.9:bitscore=193.0:capture_class=c__Gammaproteobacteria:capture_domain=d__Bacteria:capture_family=f__Burkholderiaceae:capture_genus=g__Duganella:capture_order=o__Burkholderiales:capture_phylum=p__Proteobacteria:capture_species=s__Duganella sp013408245:evalue=1.32e-63:gapopen=0.0:heptad=MCP-36H:length=126.0:mismatch=19.0:qcovhsp=98.4:qend=126.0:qstart=1.0:ref_name=GB_GCA_016213265.1_protein.faa_JACRBA010000129.1_6@PF00015_full_PFAM.324.507:scovhsp=68.9:send=133.0:sstart=8.0]):0.0131397[&&NHX:Sample_counter=rhiztom3--2:Type_counter=capture--2:besthit_avg=84.9:besthit_max=84.9:besthit_min=84.9:besthit_std=0.0:besthit_sum=169.8:bitscore_avg=193.0:bitscore_max=193.0:bitscore_min=193.0:bitscore_std=0.0:bitscore_sum=386.0:capture_class_counter=c__Gammaproteobacteria--2:capture_domain_counter=d__Bacteria--2:capture_family_counter=f__Burkholderiaceae--2:capture_genus_counter=g__Duganella--2:capture_order_counter=o__Burkholderiales--2:capture_phylum_counter=p__Proteobacteria--2:capture_species_counter=s__Duganella sp013408245--2:evalue_avg=1.32e-63:evalue_max=1.32e-63:evalue_min=1.32e-63:evalue_std=0.0:evalue_sum=2.64e-63:gapopen_avg=0.0:gapopen_max=0.0:gapopen_min=0.0:gapopen_std=0.0:gapopen_sum=0.0:gtdb_class_counter=:gtdb_domain_counter=:gtdb_family_counter=:gtdb_genus_counter=:gtdb_order_counter=:gtdb_phylum_counter=:gtdb_species_counter=:heptad_counter=MCP-36H--2:lbd_counter=:length_avg=126.0:length_max=126.0:length_min=126.0:length_std=0.0:length_sum=252.0:mismatch_avg=19.0:mismatch_max=19.0:mismatch_min=19.0:mismatch_std=0.0:mismatch_sum=38.0:name=N1214314:qcovhsp_avg=98.4:qcovhsp_max=98.4:qcovhsp_min=98.4:qcovhsp_std=0.0:qcovhsp_sum=196.8:qend_avg=126.0:qend_max=126.0:qend_min=126.0:qend_std=0.0:qend_sum=252.0:qstart_avg=1.0:qstart_max=1.0:qstart_min=1.0:qstart_std=0.0:qstart_sum=2.0:ref_name_counter=GB_GCA_016213265.1_protein.faa_JACRBA010000129.1_6@PF00015_full_PFAM.324.507--2:scovhsp_avg=68.9:scovhsp_max=68.9:scovhsp_min=68.9:scovhsp_std=0.0:scovhsp_sum=137.8:send_avg=133.0:send_max=133.0:send_min=133.0:send_std=0.0:send_sum=266.0:sstart_avg=8.0:sstart_max=8.0:sstart_min=8.0:sstart_std=0.0:sstart_sum=16.0],222c95d0-983b-4932-ba9c-61a973f1baa2_5@MCPsignal.120.271:0.0558001[&&NHX:Sample=rhiztom3:Type=capture:capture_class=c__Gammaproteobacteria:capture_domain=d__Bacteria:capture_family=f__Burkholderiaceae:capture_genus=g__Duganella:capture_order=o__Burkholderiales:capture_phylum=p__Proteobacteria:capture_species=s__Duganella sp013408245:heptad=MCP-36H])0:1.3e-08[&&NHX:Sample_counter=rhiztom3--3:Type_counter=capture--3:besthit_avg=84.9:besthit_max=84.9:besthit_min=84.9:besthit_std=0.0:besthit_sum=169.8:bitscore_avg=193.0:bitscore_max=193.0:bitscore_min=193.0:bitscore_std=0.0:bitscore_sum=386.0:capture_class_counter=c__Gammaproteobacteria--3:capture_domain_counter=d__Bacteria--3:capture_family_counter=f__Burkholderiaceae--3:capture_genus_counter=g__Duganella--3:capture_order_counter=o__Burkholderiales--3:capture_phylum_counter=p__Proteobacteria--3:capture_species_counter=s__Duganella sp013408245--3:evalue_avg=1.32e-63:evalue_max=1.32e-63:evalue_min=1.32e-63:evalue_std=0.0:evalue_sum=2.64e-63:gapopen_avg=0.0:gapopen_max=0.0:gapopen_min=0.0:gapopen_std=0.0:gapopen_sum=0.0:gtdb_class_counter=:gtdb_domain_counter=:gtdb_family_counter=:gtdb_genus_counter=:gtdb_order_counter=:gtdb_phylum_counter=:gtdb_species_counter=:heptad_counter=MCP-36H--3:lbd_counter=:length_avg=126.0:length_max=126.0:length_min=126.0:length_std=0.0:length_sum=252.0:mismatch_avg=19.0:mismatch_max=19.0:mismatch_min=19.0:mismatch_std=0.0:mismatch_sum=38.0:name=N1214316:qcovhsp_avg=98.4:qcovhsp_max=98.4:qcovhsp_min=98.4:qcovhsp_std=0.0:qcovhsp_sum=196.8:qend_avg=126.0:qend_max=126.0:qend_min=126.0:qend_std=0.0:qend_sum=252.0:qstart_avg=1.0:qstart_max=1.0:qstart_min=1.0:qstart_std=0.0:qstart_sum=2.0:ref_name_counter=GB_GCA_016213265.1_protein.faa_JACRBA010000129.1_6@PF00015_full_PFAM.324.507--2:scovhsp_avg=68.9:scovhsp_max=68.9:scovhsp_min=68.9:scovhsp_std=0.0:scovhsp_sum=137.8:send_avg=133.0:send_max=133.0:send_min=133.0:send_std=0.0:send_sum=266.0:sstart_avg=8.0:sstart_max=8.0:sstart_min=8.0:sstart_std=0.0:sstart_sum=16.0])0:1.3e-08[&&NHX:Sample_counter=rhiztom2--1||rhiztom3--3:Type_counter=capture--4:besthit_avg=84.8:besthit_max=84.9:besthit_min=84.6:besthit_std=0.1732050807568943:besthit_sum=254.4:bitscore_avg=198.33333333333334:bitscore_max=209.0:bitscore_min=193.0:bitscore_std=9.237604307034012:bitscore_sum=595.0:capture_class_counter=c__Gammaproteobacteria--4:capture_domain_counter=d__Bacteria--4:capture_family_counter=f__Burkholderiaceae--4:capture_genus_counter=g__Duganella--4:capture_order_counter=o__Burkholderiales--4:capture_phylum_counter=p__Proteobacteria--4:capture_species_counter=s__Duganella sp013408245--4:evalue_avg=8.800004766666666e-64:evalue_max=1.32e-63:evalue_min=1.43e-69:evalue_std=7.621015297194211e-64:evalue_sum=2.64000143e-63:gapopen_avg=0.0:gapopen_max=0.0:gapopen_min=0.0:gapopen_std=0.0:gapopen_sum=0.0:gtdb_class_counter=:gtdb_domain_counter=:gtdb_family_counter=:gtdb_genus_counter=:gtdb_order_counter=:gtdb_phylum_counter=:gtdb_species_counter=:heptad_counter=MCP-36H--4:lbd_counter=:length_avg=129.33333333333334:length_max=136.0:length_min=126.0:length_std=5.773502691896257:length_sum=388.0:mismatch_avg=19.666666666666668:mismatch_max=21.0:mismatch_min=19.0:mismatch_std=1.1547005383792515:mismatch_sum=59.0:name=N1214317:qcovhsp_avg=98.7:qcovhsp_max=99.3:qcovhsp_min=98.4:qcovhsp_std=0.5196152422706583:qcovhsp_sum=296.1:qend_avg=129.33333333333334:qend_max=136.0:qend_min=126.0:qend_std=5.773502691896257:qend_sum=388.0:qstart_avg=1.0:qstart_max=1.0:qstart_min=1.0:qstart_std=0.0:qstart_sum=3.0:ref_name_counter=GB_GCA_016213265.1_protein.faa_JACRBA010000129.1_6@PF00015_full_PFAM.324.507--2||RS_GCF_000204645.1_protein.faa_NC_015422.1_4357@PF00015_full_PFAM.314.505--1:scovhsp_avg=69.66666666666667:scovhsp_max=71.2:scovhsp_min=68.9:scovhsp_std=1.3279056191361376:scovhsp_sum=209.00000000000003:send_avg=136.66666666666666:send_max=144.0:send_min=133.0:send_std=6.350852961085883:send_sum=410.0:sstart_avg=8.333333333333334:sstart_max=9.0:sstart_min=8.0:sstart_std=0.5773502691896257:sstart_sum=25.0],4ea316ef-d800-49c7-88d7-de9b1ad47f78_5@MCPsignal.155.290:0.0178854[&&NHX:Sample=rhizpot3:Type=capture:besthit=83.0:bitscore=202.0:capture_class=c__Gammaproteobacteria:capture_domain=d__Bacteria:capture_family=f__Burkholderiaceae:capture_genus=g__Noviherbaspirillum:capture_order=o__Burkholderiales:capture_phylum=p__Proteobacteria:capture_species=s__Noviherbaspirillum autotrophicum:evalue=3.69e-67:gapopen=0.0:heptad=MCP-36H:length=135.0:mismatch=23.0:qcovhsp=100.0:qend=135.0:qstart=1.0:ref_name=RS_GCF_004016505.1_protein.faa_NZ_SACR01000005.1_304@PF00015_full_PFAM.315.507:scovhsp=70.3:send=144.0:sstart=10.0])0:1.3e-08[&&NHX:Sample_counter=rhizpot3--1||rhiztom2--1||rhiztom3--3:Type_counter=capture--5:besthit_avg=84.35:besthit_max=84.9:besthit_min=83.0:besthit_std=0.9110433579144317:besthit_sum=337.4:bitscore_avg=199.25:bitscore_max=209.0:bitscore_min=193.0:bitscore_std=7.762087348130012:bitscore_sum=797.0:capture_class_counter=c__Gammaproteobacteria--5:capture_domain_counter=d__Bacteria--5:capture_family_counter=f__Burkholderiaceae--5:capture_genus_counter=g__Duganella--4||g__Noviherbaspirillum--1:capture_order_counter=o__Burkholderiales--5:capture_phylum_counter=p__Proteobacteria--5:capture_species_counter=s__Duganella sp013408245--4||s__Noviherbaspirillum autotrophicum--1:evalue_avg=6.600926074999999e-64:evalue_max=1.32e-63:evalue_min=1.43e-69:evalue_std=7.619954361758449e-64:evalue_sum=2.6403704299999995e-63:gapopen_avg=0.0:gapopen_max=0.0:gapopen_min=0.0:gapopen_std=0.0:gapopen_sum=0.0:gtdb_class_counter=:gtdb_domain_counter=:gtdb_family_counter=:gtdb_genus_counter=:gtdb_order_counter=:gtdb_phylum_counter=:gtdb_species_counter=:heptad_counter=MCP-36H--5:lbd_counter=:length_avg=130.75:length_max=136.0:length_min=126.0:length_std=5.5:length_sum=523.0:mismatch_avg=20.5:mismatch_max=23.0:mismatch_min=19.0:mismatch_std=1.9148542155126762:mismatch_sum=82.0:name=N1214319:qcovhsp_avg=99.025:qcovhsp_max=100.0:qcovhsp_min=98.4:qcovhsp_std=0.7762087348129978:qcovhsp_sum=396.1:qend_avg=130.75:qend_max=136.0:qend_min=126.0:qend_std=5.5:qend_sum=523.0:qstart_avg=1.0:qstart_max=1.0:qstart_min=1.0:qstart_std=0.0:qstart_sum=4.0:ref_name_counter=GB_GCA_016213265.1_protein.faa_JACRBA010000129.1_6@PF00015_full_PFAM.324.507--2||RS_GCF_000204645.1_protein.faa_NC_015422.1_4357@PF00015_full_PFAM.314.505--1||RS_GCF_004016505.1_protein.faa_NZ_SACR01000005.1_304@PF00015_full_PFAM.315.507--1:scovhsp_avg=69.82500000000002:scovhsp_max=71.2:scovhsp_min=68.9:scovhsp_std=1.1295279249904928:scovhsp_sum=279.30000000000007:send_avg=138.5:send_max=144.0:send_min=133.0:send_std=6.3508529610858835:send_sum=554.0:sstart_avg=8.75:sstart_max=10.0:sstart_min=8.0:sstart_std=0.9574271077563381:sstart_sum=35.0],(((((bd185a3e-bd68-4abf-8a0c-0f28433e4847_4@MCPsignal.26.162:0.0317116[&&NHX:Sample=rhiztom1:Type=capture:besthit=85.2:bitscore=207.0:capture_class=c__Desulfobacteria:capture_domain=d__Bacteria:capture_family=f__Desulfococcaceae:capture_genus=g__JAABSQ01:capture_order=o__Desulfobacterales:capture_phylum=p__Desulfobacterota:capture_species=s__JAABSQ01 sp011390315:evalue=4.89e-69:gapopen=0.0:heptad=MCP-36H:length=135.0:mismatch=20.0:qcovhsp=99.3:qend=136.0:qstart=2.0:ref_name=RS_GCF_014489595.1_protein.faa_NZ_CP060790.1_2686@PF00015_full_PFAM.315.502:scovhsp=72.2:send=155.0:sstart=21.0],(c4ff1156-5e16-445e-8c5a-e46989a15775_3@MCPsignal.22.137:0.00753438[&&NHX:Sample=rhiztom2:Type=capture:besthit=85.1:bitscore=176.0:capture_class=c__Gammaproteobacteria:capture_domain=d__Bacteria:capture_family=f__Burkholderiaceae:capture_genus=g__Ramlibacter:capture_order=o__Burkholderiales:capture_phylum=p__Proteobacteria:capture_species=s__Ramlibacter sp013697775:evalue=4.1e-57:gapopen=0.0:heptad=MCP-36H:length=114.0:mismatch=17.0:qcovhsp=99.1:qend=115.0:qstart=2.0:ref_name=RS_GCF_002116905.1_protein.faa_NZ_CP015118.1_3979@PF00015_full_PFAM.316.501:scovhsp=61.6:send=164.0:sstart=51.0],59776f16-62cc-4613-ba20-c9a6660e7c68_1@MCPsignal.108.218:2.836e-05[&&NHX:Sample=rhiztom1:Type=capture:besthit=90.8:bitscore=175.0:capture_class=c__Gammaproteobacteria:capture_domain=d__Bacteria:capture_family=f__Burkholderiaceae:capture_genus=g__Ramlibacter:capture_order=o__Burkholderiales:capture_phylum=p__Proteobacteria:capture_species=s__Ramlibacter sp013697775:evalue=6.74e-57:gapopen=0.0:heptad=MCP-36H:length=109.0:mismatch=10.0:qcovhsp=99.1:qend=109.0:qstart=1.0:ref_name=RS_GCF_014489595.1_protein.faa_NZ_CP060790.1_3323@PF00015_full_PFAM.311.496:scovhsp=58.9:send=122.0:sstart=14.0])0.839:0.0159348[&&NHX:Sample_counter=rhiztom1--1||rhiztom2--1:Type_counter=capture--2:besthit_avg=87.94999999999999:besthit_max=90.8:besthit_min=85.1:besthit_std=4.030508652763323:besthit_sum=175.89999999999998:bitscore_avg=175.5:bitscore_max=176.0:bitscore_min=175.0:bitscore_std=0.7071067811865476:bitscore_sum=351.0:capture_class_counter=c__Gammaproteobacteria--2:capture_domain_counter=d__Bacteria--2:capture_family_counter=f__Burkholderiaceae--2:capture_genus_counter=g__Ramlibacter--2:capture_order_counter=o__Burkholderiales--2:capture_phylum_counter=p__Proteobacteria--2:capture_species_counter=s__Ramlibacter sp013697775--2:evalue_avg=5.42e-57:evalue_max=6.74e-57:evalue_min=4.1e-57:evalue_std=1.8667619023324852e-57:evalue_sum=1.084e-56:gapopen_avg=0.0:gapopen_max=0.0:gapopen_min=0.0:gapopen_std=0.0:gapopen_sum=0.0:gtdb_class_counter=:gtdb_domain_counter=:gtdb_family_counter=:gtdb_genus_counter=:gtdb_order_counter=:gtdb_phylum_counter=:gtdb_species_counter=:heptad_counter=MCP-36H--2:lbd_counter=:length_avg=111.5:length_max=114.0:length_min=109.0:length_std=3.5355339059327378:length_sum=223.0:mismatch_avg=13.5:mismatch_max=17.0:mismatch_min=10.0:mismatch_std=4.949747468305833:mismatch_sum=27.0:name=N1214323:qcovhsp_avg=99.1:qcovhsp_max=99.1:qcovhsp_min=99.1:qcovhsp_std=0.0:qcovhsp_sum=198.2:qend_avg=112.0:qend_max=115.0:qend_min=109.0:qend_std=4.242640687119285:qend_sum=224.0:qstart_avg=1.5:qstart_max=2.0:qstart_min=1.0:qstart_std=0.7071067811865476:qstart_sum=3.0:ref_name_counter=RS_GCF_002116905.1_protein.faa_NZ_CP015118.1_3979@PF00015_full_PFAM.316.501--1||RS_GCF_014489595.1_protein.faa_NZ_CP060790.1_3323@PF00015_full_PFAM.311.496--1:scovhsp_avg=60.25:scovhsp_max=61.6:scovhsp_min=58.9:scovhsp_std=1.9091883092036803:scovhsp_sum=120.5:send_avg=143.0:send_max=164.0:send_min=122.0:send_std=29.698484809834994:send_sum=286.0:sstart_avg=32.5:sstart_max=51.0:sstart_min=14.0:sstart_std=26.16295090390226:sstart_sum=65.0])0:5e-09[&&NHX:Sample_counter=rhiztom1--2||rhiztom2--1:Type_counter=capture--3:besthit_avg=87.03333333333335:besthit_max=90.8:besthit_min=85.1:besthit_std=3.2624121954978844:besthit_sum=261.1:bitscore_avg=186.0:bitscore_max=207.0:bitscore_min=175.0:bitscore_std=18.193405398660254:bitscore_sum=558.0:capture_class_counter=c__Desulfobacteria--1||c__Gammaproteobacteria--2:capture_domain_counter=d__Bacteria--3:capture_family_counter=f__Burkholderiaceae--2||f__Desulfococcaceae--1:capture_genus_counter=g__JAABSQ01--1||g__Ramlibacter--2:capture_order_counter=o__Burkholderiales--2||o__Desulfobacterales--1:capture_phylum_counter=p__Desulfobacterota--1||p__Proteobacteria--2:capture_species_counter=s__JAABSQ01 sp011390315--1||s__Ramlibacter sp013697775--2:evalue_avg=3.6133333333349637e-57:evalue_max=6.74e-57:evalue_min=4.89e-69:evalue_std=3.396252837071419e-57:evalue_sum=1.084000000000489e-56:gapopen_avg=0.0:gapopen_max=0.0:gapopen_min=0.0:gapopen_std=0.0:gapopen_sum=0.0:gtdb_class_counter=:gtdb_domain_counter=:gtdb_family_counter=:gtdb_genus_counter=:gtdb_order_counter=:gtdb_phylum_counter=:gtdb_species_counter=:heptad_counter=MCP-36H--3:lbd_counter=:length_avg=119.33333333333333:length_max=135.0:length_min=109.0:length_std=13.79613472438325:length_sum=358.0:mismatch_avg=15.666666666666666:mismatch_max=20.0:mismatch_min=10.0:mismatch_std=5.131601439446884:mismatch_sum=47.0:name=N1214324:qcovhsp_avg=99.16666666666667:qcovhsp_max=99.3:qcovhsp_min=99.1:qcovhsp_std=0.11547005383792679:qcovhsp_sum=297.5:qend_avg=120.0:qend_max=136.0:qend_min=109.0:qend_std=14.177446878757825:qend_sum=360.0:qstart_avg=1.6666666666666667:qstart_max=2.0:qstart_min=1.0:qstart_std=0.5773502691896257:qstart_sum=5.0:ref_name_counter=RS_GCF_002116905.1_protein.faa_NZ_CP015118.1_3979@PF00015_full_PFAM.316.501--1||RS_GCF_014489595.1_protein.faa_NZ_CP060790.1_2686@PF00015_full_PFAM.315.502--1||RS_GCF_014489595.1_protein.faa_NZ_CP060790.1_3323@PF00015_full_PFAM.311.496--1:scovhsp_avg=64.23333333333333:scovhsp_max=72.2:scovhsp_min=58.9:scovhsp_std=7.0301730656743695:scovhsp_sum=192.70000000000002:send_avg=147.0:send_max=164.0:send_min=122.0:send_std=22.11334438749598:send_sum=441.0:sstart_avg=28.666666666666668:sstart_max=51.0:sstart_min=14.0:sstart_std=19.65536398374076:sstart_sum=86.0],((d94be586-7679-4542-a6aa-aee180da6921_1@MCPsignal.55.209:0[&&NHX:Sample=rhiztom3:Type=capture:besthit=84.4:bitscore=228.0:capture_class=c__Gammaproteobacteria:capture_domain=d__Bacteria:capture_family=f__Burkholderiaceae:capture_genus=g__Duganella:capture_order=o__Burkholderiales:capture_phylum=p__Proteobacteria:capture_species=s__Duganella sp013408245:evalue=4.29e-77:gapopen=0.0:heptad=MCP-36H:length=154.0:mismatch=24.0:qcovhsp=100.0:qend=154.0:qstart=1.0:ref_name=RS_GCF_014489595.1_protein.faa_NZ_CP060790.1_2686@PF00015_full_PFAM.315.502:scovhsp=82.4:send=162.0:sstart=9.0],ee14994c-29f3-4c2d-8362-1a4729bc7286_6@MCPsignal.43.197:0[&&NHX:Sample=rhiztom3:Type=capture:besthit=84.4:bitscore=228.0:capture_class=c__Gammaproteobacteria:capture_domain=d__Bacteria:capture_family=f__Burkholderiaceae:capture_genus=g__Duganella:capture_order=o__Burkholderiales:capture_phylum=p__Proteobacteria:capture_species=s__Duganella sp013408245:evalue=4.29e-77:gapopen=0.0:heptad=MCP-36H:length=154.0:mismatch=24.0:qcovhsp=100.0:qend=154.0:qstart=1.0:ref_name=RS_GCF_014489595.1_protein.faa_NZ_CP060790.1_2686@PF00015_full_PFAM.315.502:scovhsp=82.4:send=162.0:sstart=9.0])0:0[&&NHX:Sample_counter=rhiztom3--2:Type_counter=capture--2:besthit_avg=84.4:besthit_max=84.4:besthit_min=84.4:besthit_std=0.0:besthit_sum=168.8:bitscore_avg=228.0:bitscore_max=228.0:bitscore_min=228.0:bitscore_std=0.0:bitscore_sum=456.0:capture_class_counter=c__Gammaproteobacteria--2:capture_domain_counter=d__Bacteria--2:capture_family_counter=f__Burkholderiaceae--2:capture_genus_counter=g__Duganella--2:capture_order_counter=o__Burkholderiales--2:capture_phylum_counter=p__Proteobacteria--2:capture_species_counter=s__Duganella sp013408245--2:evalue_avg=4.29e-77:evalue_max=4.29e-77:evalue_min=4.29e-77:evalue_std=0.0:evalue_sum=8.58e-77:gapopen_avg=0.0:gapopen_max=0.0:gapopen_min=0.0:gapopen_std=0.0:gapopen_sum=0.0:gtdb_class_counter=:gtdb_domain_counter=:gtdb_family_counter=:gtdb_genus_counter=:gtdb_order_counter=:gtdb_phylum_counter=:gtdb_species_counter=:heptad_counter=MCP-36H--2:lbd_counter=:length_avg=154.0:length_max=154.0:length_min=154.0:length_std=0.0:length_sum=308.0:mismatch_avg=24.0:mismatch_max=24.0:mismatch_min=24.0:mismatch_std=0.0:mismatch_sum=48.0:name=N1214327:qcovhsp_avg=100.0:qcovhsp_max=100.0:qcovhsp_min=100.0:qcovhsp_std=0.0:qcovhsp_sum=200.0:qend_avg=154.0:qend_max=154.0:qend_min=154.0:qend_std=0.0:qend_sum=308.0:qstart_avg=1.0:qstart_max=1.0:qstart_min=1.0:qstart_std=0.0:qstart_sum=2.0:ref_name_counter=RS_GCF_014489595.1_protein.faa_NZ_CP060790.1_2686@PF00015_full_PFAM.315.502--2:scovhsp_avg=82.4:scovhsp_max=82.4:scovhsp_min=82.4:scovhsp_std=0.0:scovhsp_sum=164.8:send_avg=162.0:send_max=162.0:send_min=162.0:send_std=0.0:send_sum=324.0:sstart_avg=9.0:sstart_max=9.0:sstart_min=9.0:sstart_std=0.0:sstart_sum=18.0],127352d8-3990-501c-9d2e-46584687983c_5@MCPsignal.77.231:0[&&NHX:Sample=rhiztom3:Type=capture:besthit=84.4:bitscore=228.0:capture_class=c__Gammaproteobacteria:capture_domain=d__Bacteria:capture_family=f__Burkholderiaceae:capture_genus=g__Duganella:capture_order=o__Burkholderiales:capture_phylum=p__Proteobacteria:capture_species=s__Duganella sp013408245:evalue=4.29e-77:gapopen=0.0:heptad=MCP-36H:length=154.0:mismatch=24.0:qcovhsp=100.0:qend=154.0:qstart=1.0:ref_name=RS_GCF_014489595.1_protein.faa_NZ_CP060790.1_2686@PF00015_full_PFAM.315.502:scovhsp=82.4:send=162.0:sstart=9.0]):5e-09[&&NHX:Sample_counter=rhiztom3--3:Type_counter=capture--3:besthit_avg=84.4:besthit_max=84.4:besthit_min=84.4:besthit_std=0.0:besthit_sum=253.20000000000002:bitscore_avg=228.0:bitscore_max=228.0:bitscore_min=228.0:bitscore_std=0.0:bitscore_sum=684.0:capture_class_counter=c__Gammaproteobacteria--3:capture_domain_counter=d__Bacteria--3:capture_family_counter=f__Burkholderiaceae--3:capture_genus_counter=g__Duganella--3:capture_order_counter=o__Burkholderiales--3:capture_phylum_counter=p__Proteobacteria--3:capture_species_counter=s__Duganella sp013408245--3:evalue_avg=4.29e-77:evalue_max=4.29e-77:evalue_min=4.29e-77:evalue_std=0.0:evalue_sum=1.2870000000000001e-76:gapopen_avg=0.0:gapopen_max=0.0:gapopen_min=0.0:gapopen_std=0.0:gapopen_sum=0.0:gtdb_class_counter=:gtdb_domain_counter=:gtdb_family_counter=:gtdb_genus_counter=:gtdb_order_counter=:gtdb_phylum_counter=:gtdb_species_counter=:heptad_counter=MCP-36H--3:lbd_counter=:length_avg=154.0:length_max=154.0:length_min=154.0:length_std=0.0:length_sum=462.0:mismatch_avg=24.0:mismatch_max=24.0:mismatch_min=24.0:mismatch_std=0.0:mismatch_sum=72.0:name=N1214329:qcovhsp_avg=100.0:qcovhsp_max=100.0:qcovhsp_min=100.0:qcovhsp_std=0.0:qcovhsp_sum=300.0:qend_avg=154.0:qend_max=154.0:qend_min=154.0:qend_std=0.0:qend_sum=462.0:qstart_avg=1.0:qstart_max=1.0:qstart_min=1.0:qstart_std=0.0:qstart_sum=3.0:ref_name_counter=RS_GCF_014489595.1_protein.faa_NZ_CP060790.1_2686@PF00015_full_PFAM.315.502--3:scovhsp_avg=82.4:scovhsp_max=82.4:scovhsp_min=82.4:scovhsp_std=0.0:scovhsp_sum=247.20000000000002:send_avg=162.0:send_max=162.0:send_min=162.0:send_std=0.0:send_sum=486.0:sstart_avg=9.0:sstart_max=9.0:sstart_min=9.0:sstart_std=0.0:sstart_sum=27.0])0:0.00345291[&&NHX:Sample_counter=rhiztom1--2||rhiztom2--1||rhiztom3--3:Type_counter=capture--6:besthit_avg=85.71666666666668:besthit_max=90.8:besthit_min=84.4:besthit_std=2.5174722772389475:besthit_sum=514.3000000000001:bitscore_avg=207.0:bitscore_max=228.0:bitscore_min=175.0:bitscore_std=25.721586265236443:bitscore_sum=1242.0:capture_class_counter=c__Desulfobacteria--1||c__Gammaproteobacteria--5:capture_domain_counter=d__Bacteria--6:capture_family_counter=f__Burkholderiaceae--5||f__Desulfococcaceae--1:capture_genus_counter=g__Duganella--3||g__JAABSQ01--1||g__Ramlibacter--2:capture_order_counter=o__Burkholderiales--5||o__Desulfobacterales--1:capture_phylum_counter=p__Desulfobacterota--1||p__Proteobacteria--5:capture_species_counter=s__Duganella sp013408245--3||s__JAABSQ01 sp011390315--1||s__Ramlibacter sp013697775--2:evalue_avg=1.8066666666674819e-57:evalue_max=6.74e-57:evalue_min=4.29e-77:evalue_std=2.9207305022311e-57:evalue_sum=1.084000000000489e-56:gapopen_avg=0.0:gapopen_max=0.0:gapopen_min=0.0:gapopen_std=0.0:gapopen_sum=0.0:gtdb_class_counter=:gtdb_domain_counter=:gtdb_family_counter=:gtdb_genus_counter=:gtdb_order_counter=:gtdb_phylum_counter=:gtdb_species_counter=:heptad_counter=MCP-36H--6:lbd_counter=:length_avg=136.66666666666666:length_max=154.0:length_min=109.0:length_std=20.896570691543307:length_sum=820.0:mismatch_avg=19.833333333333332:mismatch_max=24.0:mismatch_min=10.0:mismatch_std=5.600595206463923:mismatch_sum=119.0:name=N1214330:qcovhsp_avg=99.58333333333333:qcovhsp_max=100.0:qcovhsp_min=99.1:qcovhsp_std=0.4622409184253047:qcovhsp_sum=597.5:qend_avg=137.0:qend_max=154.0:qend_min=109.0:qend_std=20.668817092422103:qend_sum=822.0:qstart_avg=1.3333333333333333:qstart_max=2.0:qstart_min=1.0:qstart_std=0.5163977794943222:qstart_sum=8.0:ref_name_counter=RS_GCF_002116905.1_protein.faa_NZ_CP015118.1_3979@PF00015_full_PFAM.316.501--1||RS_GCF_014489595.1_protein.faa_NZ_CP060790.1_2686@PF00015_full_PFAM.315.502--4||RS_GCF_014489595.1_protein.faa_NZ_CP060790.1_3323@PF00015_full_PFAM.311.496--1:scovhsp_avg=73.31666666666668:scovhsp_max=82.4:scovhsp_min=58.9:scovhsp_std=10.898516718648768:scovhsp_sum=439.9000000000001:send_avg=154.5:send_max=164.0:send_min=122.0:send_std=16.220357579289058:send_sum=927.0:sstart_avg=18.833333333333332:sstart_max=51.0:sstart_min=9.0:sstart_std=16.44891080487297:sstart_sum=113.0],ff2fd2eb-94f6-4f4a-ab8e-218ad810a912_1@MCPsignal.449.547:0.0293558[&&NHX:Sample=rhiztom3:Type=capture:besthit=89.7:bitscore=152.0:capture_class=c__Gammaproteobacteria:capture_domain=d__Bacteria:capture_family=f__Burkholderiaceae:capture_genus=g__Duganella:capture_order=o__Burkholderiales:capture_phylum=p__Proteobacteria:capture_species=s__Duganella sp013408245:evalue=5.09e-48:gapopen=0.0:heptad=MCP-36H:length=97.0:mismatch=10.0:qcovhsp=99.0:qend=97.0:qstart=1.0:ref_name=GB_GCA_016213265.1_protein.faa_JACRBA010000129.1_6@PF00015_full_PFAM.324.507:scovhsp=53.0:send=104.0:sstart=8.0])0:1.8e-08[&&NHX:Sample_counter=rhiztom1--2||rhiztom2--1||rhiztom3--4:Type_counter=capture--7:besthit_avg=86.28571428571429:besthit_max=90.8:besthit_min=84.4:besthit_std=2.747379704026225:besthit_sum=604.0:bitscore_avg=199.14285714285714:bitscore_max=228.0:bitscore_min=152.0:bitscore_std=31.360423952430725:bitscore_sum=1394.0:capture_class_counter=c__Desulfobacteria--1||c__Gammaproteobacteria--6:capture_domain_counter=d__Bacteria--7:capture_family_counter=f__Burkholderiaceae--6||f__Desulfococcaceae--1:capture_genus_counter=g__Duganella--4||g__JAABSQ01--1||g__Ramlibacter--2:capture_order_counter=o__Burkholderiales--6||o__Desulfobacterales--1:capture_phylum_counter=p__Desulfobacterota--1||p__Proteobacteria--6:capture_species_counter=s__Duganella sp013408245--4||s__JAABSQ01 sp011390315--1||s__Ramlibacter sp013697775--2:evalue_avg=7.271428586914286e-49:evalue_max=5.09e-48:evalue_min=4.29e-77:evalue_std=1.923839166934111e-48:evalue_sum=5.0900000108400005e-48:gapopen_avg=0.0:gapopen_max=0.0:gapopen_min=0.0:gapopen_std=0.0:gapopen_sum=0.0:gtdb_class_counter=:gtdb_domain_counter=:gtdb_family_counter=:gtdb_genus_counter=:gtdb_order_counter=:gtdb_phylum_counter=:gtdb_species_counter=:heptad_counter=MCP-36H--7:lbd_counter=:length_avg=131.0:length_max=154.0:length_min=97.0:length_std=24.26245384677046:length_sum=917.0:mismatch_avg=18.428571428571427:mismatch_max=24.0:mismatch_min=10.0:mismatch_std=6.320789582985733:mismatch_sum=129.0:name=N1214332:qcovhsp_avg=99.5:qcovhsp_max=100.0:qcovhsp_min=99.0:qcovhsp_std=0.47609522856952513:qcovhsp_sum=696.5:qend_avg=131.28571428571428:qend_max=154.0:qend_min=97.0:qend_std=24.177911997760035:qend_sum=919.0:qstart_avg=1.2857142857142858:qstart_max=2.0:qstart_min=1.0:qstart_std=0.48795003647426666:qstart_sum=9.0:ref_name_counter=GB_GCA_016213265.1_protein.faa_JACRBA010000129.1_6@PF00015_full_PFAM.324.507--1||RS_GCF_002116905.1_protein.faa_NZ_CP015118.1_3979@PF00015_full_PFAM.316.501--1||RS_GCF_014489595.1_protein.faa_NZ_CP060790.1_2686@PF00015_full_PFAM.315.502--4||RS_GCF_014489595.1_protein.faa_NZ_CP060790.1_3323@PF00015_full_PFAM.311.496--1:scovhsp_avg=70.41428571428571:scovhsp_max=82.4:scovhsp_min=53.0:scovhsp_std=12.567740259811837:scovhsp_sum=492.9:send_avg=147.28571428571428:send_max=164.0:send_min=104.0:send_std=24.157223113831368:send_sum=1031.0:sstart_avg=17.285714285714285:sstart_max=51.0:sstart_min=8.0:sstart_std=15.56399997552349:sstart_sum=121.0],(52b5e3a1-9c08-4bc6-ba7b-0d76bafde42d_3@MCPsignal.233.324:5e-09[&&NHX:Sample=rhiztom3:Type=capture:capture_class=c__Gammaproteobacteria:capture_domain=d__Bacteria:capture_family=f__Burkholderiaceae:capture_genus=g__Duganella:capture_order=o__Burkholderiales:capture_phylum=p__Proteobacteria:capture_species=s__Duganella sp013408245:heptad=MCP-36H],e6634c84-650a-4043-b834-c4a43a30d4df_5@MCPsignal.233.324:0.0107563[&&NHX:Sample=rhiztom3:Type=capture:capture_class=c__Gammaproteobacteria:capture_domain=d__Bacteria:capture_family=f__Burkholderiaceae:capture_genus=g__Duganella:capture_order=o__Burkholderiales:capture_phylum=p__Proteobacteria:capture_species=s__Duganella sp013408245:heptad=MCP-36H])0.982:0.0576987[&&NHX:Sample_counter=rhiztom3--2:Type_counter=capture--2:capture_class_counter=c__Gammaproteobacteria--2:capture_domain_counter=d__Bacteria--2:capture_family_counter=f__Burkholderiaceae--2:capture_genus_counter=g__Duganella--2:capture_order_counter=o__Burkholderiales--2:capture_phylum_counter=p__Proteobacteria--2:capture_species_counter=s__Duganella sp013408245--2:gtdb_class_counter=:gtdb_domain_counter=:gtdb_family_counter=:gtdb_genus_counter=:gtdb_order_counter=:gtdb_phylum_counter=:gtdb_species_counter=:heptad_counter=MCP-36H--2:lbd_counter=:name=N1214335:ref_name_counter=])0:1.8e-08[&&NHX:Sample_counter=rhiztom1--2||rhiztom2--1||rhiztom3--6:Type_counter=capture--9:besthit_avg=86.2857142857143:besthit_max=90.8:besthit_min=84.4:besthit_std=2.747379704026225:besthit_sum=604.0000000000001:bitscore_avg=199.14285714285714:bitscore_max=228.0:bitscore_min=152.0:bitscore_std=31.36042395243072:bitscore_sum=1394.0:capture_class_counter=c__Desulfobacteria--1||c__Gammaproteobacteria--8:capture_domain_counter=d__Bacteria--9:capture_family_counter=f__Burkholderiaceae--8||f__Desulfococcaceae--1:capture_genus_counter=g__Duganella--6||g__JAABSQ01--1||g__Ramlibacter--2:capture_order_counter=o__Burkholderiales--8||o__Desulfobacterales--1:capture_phylum_counter=p__Desulfobacterota--1||p__Proteobacteria--8:capture_species_counter=s__Duganella sp013408245--6||s__JAABSQ01 sp011390315--1||s__Ramlibacter sp013697775--2:evalue_avg=7.271428586914286e-49:evalue_max=5.09e-48:evalue_min=4.29e-77:evalue_std=1.923839166934111e-48:evalue_sum=5.0900000108400005e-48:gapopen_avg=0.0:gapopen_max=0.0:gapopen_min=0.0:gapopen_std=0.0:gapopen_sum=0.0:gtdb_class_counter=:gtdb_domain_counter=:gtdb_family_counter=:gtdb_genus_counter=:gtdb_order_counter=:gtdb_phylum_counter=:gtdb_species_counter=:heptad_counter=MCP-36H--9:lbd_counter=:length_avg=131.0:length_max=154.0:length_min=97.0:length_std=24.26245384677046:length_sum=917.0:mismatch_avg=18.428571428571427:mismatch_max=24.0:mismatch_min=10.0:mismatch_std=6.320789582985733:mismatch_sum=129.0:name=N1214336:qcovhsp_avg=99.5:qcovhsp_max=100.0:qcovhsp_min=99.0:qcovhsp_std=0.47609522856952513:qcovhsp_sum=696.5:qend_avg=131.28571428571428:qend_max=154.0:qend_min=97.0:qend_std=24.177911997760035:qend_sum=919.0:qstart_avg=1.2857142857142858:qstart_max=2.0:qstart_min=1.0:qstart_std=0.48795003647426666:qstart_sum=9.0:ref_name_counter=GB_GCA_016213265.1_protein.faa_JACRBA010000129.1_6@PF00015_full_PFAM.324.507--1||RS_GCF_002116905.1_protein.faa_NZ_CP015118.1_3979@PF00015_full_PFAM.316.501--1||RS_GCF_014489595.1_protein.faa_NZ_CP060790.1_2686@PF00015_full_PFAM.315.502--4||RS_GCF_014489595.1_protein.faa_NZ_CP060790.1_3323@PF00015_full_PFAM.311.496--1:scovhsp_avg=70.41428571428573:scovhsp_max=82.4:scovhsp_min=53.0:scovhsp_std=12.567740259811838:scovhsp_sum=492.90000000000003:send_avg=147.28571428571428:send_max=164.0:send_min=104.0:send_std=24.157223113831368:send_sum=1031.0:sstart_avg=17.285714285714285:sstart_max=51.0:sstart_min=8.0:sstart_std=15.563999975523494:sstart_sum=121.0],(a7e6e079-919f-426e-8a46-423ddfc54876_3@MCPsignal.140.230:5e-09[&&NHX:Sample=rhiztom2:Type=capture:capture_class=c__Gammaproteobacteria:capture_domain=d__Bacteria:capture_family=f__Burkholderiaceae:capture_genus=g__Duganella:capture_order=o__Burkholderiales:capture_phylum=p__Proteobacteria:capture_species=s__Duganella sp013408245:heptad=MCP-36H],c98b89c7-d049-4759-8cdf-b712954d30d4_5@MCPsignal.219.335:5e-09[&&NHX:Sample=rhiztom2:Type=capture:besthit=89.7:bitscore=182.0:capture_class=c__Gammaproteobacteria:capture_domain=d__Bacteria:capture_family=f__Burkholderiaceae:capture_genus=g__Duganella:capture_order=o__Burkholderiales:capture_phylum=p__Proteobacteria:capture_species=s__Duganella sp013408245:evalue=3.77e-59:gapopen=0.0:heptad=MCP-36H:length=116.0:mismatch=12.0:qcovhsp=100.0:qend=116.0:qstart=1.0:ref_name=RS_GCF_004016515.1_protein.faa_NZ_SACT01000004.1_295@PF00015_full_PFAM.328.541:scovhsp=54.5:send=123.0:sstart=8.0])0:5e-09[&&NHX:Sample_counter=rhiztom2--2:Type_counter=capture--2:besthit_avg=89.7:besthit_max=89.7:besthit_min=89.7:besthit_std=0:besthit_sum=89.7:bitscore_avg=182.0:bitscore_max=182.0:bitscore_min=182.0:bitscore_std=0:bitscore_sum=182.0:capture_class_counter=c__Gammaproteobacteria--2:capture_domain_counter=d__Bacteria--2:capture_family_counter=f__Burkholderiaceae--2:capture_genus_counter=g__Duganella--2:capture_order_counter=o__Burkholderiales--2:capture_phylum_counter=p__Proteobacteria--2:capture_species_counter=s__Duganella sp013408245--2:evalue_avg=3.77e-59:evalue_max=3.77e-59:evalue_min=3.77e-59:evalue_std=0:evalue_sum=3.77e-59:gapopen_avg=0.0:gapopen_max=0.0:gapopen_min=0.0:gapopen_std=0:gapopen_sum=0.0:gtdb_class_counter=:gtdb_domain_counter=:gtdb_family_counter=:gtdb_genus_counter=:gtdb_order_counter=:gtdb_phylum_counter=:gtdb_species_counter=:heptad_counter=MCP-36H--2:lbd_counter=:length_avg=116.0:length_max=116.0:length_min=116.0:length_std=0:length_sum=116.0:mismatch_avg=12.0:mismatch_max=12.0:mismatch_min=12.0:mismatch_std=0:mismatch_sum=12.0:name=N1214339:qcovhsp_avg=100.0:qcovhsp_max=100.0:qcovhsp_min=100.0:qcovhsp_std=0:qcovhsp_sum=100.0:qend_avg=116.0:qend_max=116.0:qend_min=116.0:qend_std=0:qend_sum=116.0:qstart_avg=1.0:qstart_max=1.0:qstart_min=1.0:qstart_std=0:qstart_sum=1.0:ref_name_counter=RS_GCF_004016515.1_protein.faa_NZ_SACT01000004.1_295@PF00015_full_PFAM.328.541--1:scovhsp_avg=54.5:scovhsp_max=54.5:scovhsp_min=54.5:scovhsp_std=0:scovhsp_sum=54.5:send_avg=123.0:send_max=123.0:send_min=123.0:send_std=0:send_sum=123.0:sstart_avg=8.0:sstart_max=8.0:sstart_min=8.0:sstart_std=0:sstart_sum=8.0])0.07:1.8e-08[&&NHX:Sample_counter=rhiztom1--2||rhiztom2--3||rhiztom3--6:Type_counter=capture--11:besthit_avg=86.7125:besthit_max=90.8:besthit_min=84.4:besthit_std=2.8154865095955044:besthit_sum=693.7:bitscore_avg=197.0:bitscore_max=228.0:bitscore_min=152.0:bitscore_std=29.659977844130054:bitscore_sum=1576.0:capture_class_counter=c__Desulfobacteria--1||c__Gammaproteobacteria--10:capture_domain_counter=d__Bacteria--11:capture_family_counter=f__Burkholderiaceae--10||f__Desulfococcaceae--1:capture_genus_counter=g__Duganella--8||g__JAABSQ01--1||g__Ramlibacter--2:capture_order_counter=o__Burkholderiales--10||o__Desulfobacterales--1:capture_phylum_counter=p__Desulfobacterota--1||p__Proteobacteria--10:capture_species_counter=s__Duganella sp013408245--8||s__JAABSQ01 sp011390315--1||s__Ramlibacter sp013697775--2:evalue_avg=6.362500013597125e-49:evalue_max=5.09e-48:evalue_min=4.29e-77:evalue_std=1.7995867575703565e-48:evalue_sum=5.0900000108777e-48:gapopen_avg=0.0:gapopen_max=0.0:gapopen_min=0.0:gapopen_std=0.0:gapopen_sum=0.0:gtdb_class_counter=:gtdb_domain_counter=:gtdb_family_counter=:gtdb_genus_counter=:gtdb_order_counter=:gtdb_phylum_counter=:gtdb_species_counter=:heptad_counter=MCP-36H--11:lbd_counter=:length_avg=129.125:length_max=154.0:length_min=97.0:length_std=23.080217255724186:length_sum=1033.0:mismatch_avg=17.625:mismatch_max=24.0:mismatch_min=10.0:mismatch_std=6.2777953363991:mismatch_sum=141.0:name=N1214340:qcovhsp_avg=99.5625:qcovhsp_max=100.0:qcovhsp_min=99.0:qcovhsp_std=0.4749060057376786:qcovhsp_sum=796.5:qend_avg=129.375:qend_max=154.0:qend_min=97.0:qend_std=23.02754561699655:qend_sum=1035.0:qstart_avg=1.25:qstart_max=2.0:qstart_min=1.0:qstart_std=0.4629100498862757:qstart_sum=10.0:ref_name_counter=GB_GCA_016213265.1_protein.faa_JACRBA010000129.1_6@PF00015_full_PFAM.324.507--1||RS_GCF_002116905.1_protein.faa_NZ_CP015118.1_3979@PF00015_full_PFAM.316.501--1||RS_GCF_004016515.1_protein.faa_NZ_SACT01000004.1_295@PF00015_full_PFAM.328.541--1||RS_GCF_014489595.1_protein.faa_NZ_CP060790.1_2686@PF00015_full_PFAM.315.502--4||RS_GCF_014489595.1_protein.faa_NZ_CP060790.1_3323@PF00015_full_PFAM.311.496--1:scovhsp_avg=68.42500000000001:scovhsp_max=82.4:scovhsp_min=53.0:scovhsp_std=12.92447843656149:scovhsp_sum=547.4000000000001:send_avg=144.25:send_max=164.0:send_min=104.0:send_std=23.9568063695596:send_sum=1154.0:sstart_avg=16.125:sstart_max=51.0:sstart_min=8.0:sstart_std=14.778725056164834:sstart_sum=129.0])0.898:0.0192348[&&NHX:Sample_counter=rhizpot3--1||rhiztom1--2||rhiztom2--4||rhiztom3--9:Type_counter=capture--16:besthit_avg=85.925:besthit_max=90.8:besthit_min=83.0:besthit_std=2.573686778993052:besthit_sum=1031.1:bitscore_avg=197.75:bitscore_max=228.0:bitscore_min=152.0:bitscore_std=24.03075680721006:bitscore_sum=2373.0:capture_class_counter=c__Desulfobacteria--1||c__Gammaproteobacteria--15:capture_domain_counter=d__Bacteria--16:capture_family_counter=f__Burkholderiaceae--15||f__Desulfococcaceae--1:capture_genus_counter=g__Duganella--12||g__JAABSQ01--1||g__Noviherbaspirillum--1||g__Ramlibacter--2:capture_order_counter=o__Burkholderiales--15||o__Desulfobacterales--1:capture_phylum_counter=p__Desulfobacterota--1||p__Proteobacteria--15:capture_species_counter=s__Duganella sp013408245--12||s__JAABSQ01 sp011390315--1||s__Noviherbaspirillum autotrophicum--1||s__Ramlibacter sp013697775--2:evalue_avg=4.2416666757314196e-49:evalue_max=5.09e-48:evalue_min=4.29e-77:evalue_std=1.469356434802132e-48:evalue_sum=5.090000010877703e-48:gapopen_avg=0.0:gapopen_max=0.0:gapopen_min=0.0:gapopen_std=0.0:gapopen_sum=0.0:gtdb_class_counter=:gtdb_domain_counter=:gtdb_family_counter=:gtdb_genus_counter=:gtdb_order_counter=:gtdb_phylum_counter=:gtdb_species_counter=:heptad_counter=MCP-36H--16:lbd_counter=:length_avg=129.66666666666666:length_max=154.0:length_min=97.0:length_std=18.65150899736501:length_sum=1556.0:mismatch_avg=18.583333333333332:mismatch_max=24.0:mismatch_min=10.0:mismatch_std=5.299371031861548:mismatch_sum=223.0:name=N1214341:qcovhsp_avg=99.38333333333333:qcovhsp_max=100.0:qcovhsp_min=98.4:qcovhsp_std=0.6147184622888648:qcovhsp_sum=1192.6:qend_avg=129.83333333333334:qend_max=154.0:qend_min=97.0:qend_std=18.60514754447046:qend_sum=1558.0:qstart_avg=1.1666666666666667:qstart_max=2.0:qstart_min=1.0:qstart_std=0.3892494720807615:qstart_sum=14.0:ref_name_counter=GB_GCA_016213265.1_protein.faa_JACRBA010000129.1_6@PF00015_full_PFAM.324.507--3||RS_GCF_000204645.1_protein.faa_NC_015422.1_4357@PF00015_full_PFAM.314.505--1||RS_GCF_002116905.1_protein.faa_NZ_CP015118.1_3979@PF00015_full_PFAM.316.501--1||RS_GCF_004016505.1_protein.faa_NZ_SACR01000005.1_304@PF00015_full_PFAM.315.507--1||RS_GCF_004016515.1_protein.faa_NZ_SACT01000004.1_295@PF00015_full_PFAM.328.541--1||RS_GCF_014489595.1_protein.faa_NZ_CP060790.1_2686@PF00015_full_PFAM.315.502--4||RS_GCF_014489595.1_protein.faa_NZ_CP060790.1_3323@PF00015_full_PFAM.311.496--1:scovhsp_avg=68.89166666666667:scovhsp_max=82.4:scovhsp_min=53.0:scovhsp_std=10.35000731956995:scovhsp_sum=826.7:send_avg=142.33333333333334:send_max=164.0:send_min=104.0:send_std=19.602102546472516:send_sum=1708.0:sstart_avg=13.666666666666666:sstart_max=51.0:sstart_min=8.0:sstart_std=12.346021319609102:sstart_sum=164.0],(((RS_GCF_004016515.1_protein.faa_NZ_SACT01000004.1_205@PF00015_full_PFAM.312.505:0.0899273[&&NHX:Type=GTDB:gtdb_class=c__Gammaproteobacteria:gtdb_domain=d__Bacteria:gtdb_family=f__Burkholderiaceae:gtdb_genus=g__Rubrivivax:gtdb_order=o__Burkholderiales:gtdb_phylum=p__Proteobacteria:gtdb_species=s__Rubrivivax albus:heptad=MCP-36H:species=d__Bacteria_p__Proteobacteria_c__Gammaproteobacteria_o__Burkholderiales_f__Burkholderiaceae_g__Rubrivivax_s__Rubrivivax albus],(370d9c28-403e-40ac-a2b3-5a8a57ded745_1@MCPsignal.605.759:5e-09[&&NHX:Sample=rhizpot1:Type=capture:besthit=85.1:bitscore=233.0:capture_class=c__Gammaproteobacteria:capture_domain=d__Bacteria:capture_family=f__Burkholderiaceae:capture_genus=g__Caldimonas:capture_order=o__Burkholderiales:capture_phylum=p__Proteobacteria:capture_species=s__Caldimonas manganoxidans:evalue=5.49e-79:gapopen=0.0:heptad=MCP-36H:length=154.0:mismatch=23.0:qcovhsp=100.0:qend=154.0:qstart=1.0:ref_name=RS_GCF_004016515.1_protein.faa_NZ_SACT01000004.1_205@PF00015_full_PFAM.312.505:scovhsp=79.8:send=160.0:sstart=7.0],c386b730-1312-4372-ba8e-66de6d47fae0_4@MCPsignal.44.171:0.0345696[&&NHX:Sample=rhiztom2:Type=capture:besthit=80.8:bitscore=182.0:capture_class=c__Gammaproteobacteria:capture_domain=d__Bacteria:capture_family=f__Burkholderiaceae:capture_genus=g__Aquabacterium_A:capture_order=o__Burkholderiales:capture_phylum=p__Proteobacteria:capture_species=s__Aquabacterium_A sp001770815:evalue=3.15e-59:gapopen=0.0:heptad=MCP-36H:length=125.0:mismatch=24.0:qcovhsp=98.4:qend=127.0:qstart=3.0:ref_name=RS_GCF_004016515.1_protein.faa_NZ_SACT01000004.1_205@PF00015_full_PFAM.312.505:scovhsp=64.8:send=160.0:sstart=36.0])0.974:0.0626936[&&NHX:Sample_counter=rhizpot1--1||rhiztom2--1:Type_counter=capture--2:besthit_avg=82.94999999999999:besthit_max=85.1:besthit_min=80.8:besthit_std=3.0405591591021524:besthit_sum=165.89999999999998:bitscore_avg=207.5:bitscore_max=233.0:bitscore_min=182.0:bitscore_std=36.062445840513924:bitscore_sum=415.0:capture_class_counter=c__Gammaproteobacteria--2:capture_domain_counter=d__Bacteria--2:capture_family_counter=f__Burkholderiaceae--2:capture_genus_counter=g__Aquabacterium_A--1||g__Caldimonas--1:capture_order_counter=o__Burkholderiales--2:capture_phylum_counter=p__Proteobacteria--2:capture_species_counter=s__Aquabacterium_A sp001770815--1||s__Caldimonas manganoxidans--1:evalue_avg=1.575e-59:evalue_max=3.15e-59:evalue_min=5.49e-79:evalue_std=2.2273863607376247e-59:evalue_sum=3.15e-59:gapopen_avg=0.0:gapopen_max=0.0:gapopen_min=0.0:gapopen_std=0.0:gapopen_sum=0.0:gtdb_class_counter=:gtdb_domain_counter=:gtdb_family_counter=:gtdb_genus_counter=:gtdb_order_counter=:gtdb_phylum_counter=:gtdb_species_counter=:heptad_counter=MCP-36H--2:lbd_counter=:length_avg=139.5:length_max=154.0:length_min=125.0:length_std=20.506096654409877:length_sum=279.0:mismatch_avg=23.5:mismatch_max=24.0:mismatch_min=23.0:mismatch_std=0.7071067811865476:mismatch_sum=47.0:name=N1214345:qcovhsp_avg=99.2:qcovhsp_max=100.0:qcovhsp_min=98.4:qcovhsp_std=1.131370849898472:qcovhsp_sum=198.4:qend_avg=140.5:qend_max=154.0:qend_min=127.0:qend_std=19.091883092036785:qend_sum=281.0:qstart_avg=2.0:qstart_max=3.0:qstart_min=1.0:qstart_std=1.4142135623730951:qstart_sum=4.0:ref_name_counter=RS_GCF_004016515.1_protein.faa_NZ_SACT01000004.1_205@PF00015_full_PFAM.312.505--2:scovhsp_avg=72.3:scovhsp_max=79.8:scovhsp_min=64.8:scovhsp_std=10.606601717798213:scovhsp_sum=144.6:send_avg=160.0:send_max=160.0:send_min=160.0:send_std=0.0:send_sum=320.0:sstart_avg=21.5:sstart_max=36.0:sstart_min=7.0:sstart_std=20.506096654409877:sstart_sum=43.0])0.958:0.0637003[&&NHX:Sample_counter=rhizpot1--1||rhiztom2--1:Type_counter=GTDB--1||capture--2:besthit_avg=82.94999999999999:besthit_max=85.1:besthit_min=80.8:besthit_std=3.0405591591021524:besthit_sum=165.89999999999998:bitscore_avg=207.5:bitscore_max=233.0:bitscore_min=182.0:bitscore_std=36.062445840513924:bitscore_sum=415.0:capture_class_counter=c__Gammaproteobacteria--2:capture_domain_counter=d__Bacteria--2:capture_family_counter=f__Burkholderiaceae--2:capture_genus_counter=g__Aquabacterium_A--1||g__Caldimonas--1:capture_order_counter=o__Burkholderiales--2:capture_phylum_counter=p__Proteobacteria--2:capture_species_counter=s__Aquabacterium_A sp001770815--1||s__Caldimonas manganoxidans--1:evalue_avg=1.575e-59:evalue_max=3.15e-59:evalue_min=5.49e-79:evalue_std=2.2273863607376247e-59:evalue_sum=3.15e-59:gapopen_avg=0.0:gapopen_max=0.0:gapopen_min=0.0:gapopen_std=0.0:gapopen_sum=0.0:gtdb_class_counter=c__Gammaproteobacteria--1:gtdb_domain_counter=d__Bacteria--1:gtdb_family_counter=f__Burkholderiaceae--1:gtdb_genus_counter=g__Rubrivivax--1:gtdb_order_counter=o__Burkholderiales--1:gtdb_phylum_counter=p__Proteobacteria--1:gtdb_species_counter=s__Rubrivivax albus--1:heptad_counter=MCP-36H--3:lbd_counter=:lca_tree=s__Rubrivivax albus:length_avg=139.5:length_max=154.0:length_min=125.0:length_std=20.506096654409877:length_sum=279.0:mismatch_avg=23.5:mismatch_max=24.0:mismatch_min=23.0:mismatch_std=0.7071067811865476:mismatch_sum=47.0:name=N1214346:qcovhsp_avg=99.2:qcovhsp_max=100.0:qcovhsp_min=98.4:qcovhsp_std=1.131370849898472:qcovhsp_sum=198.4:qend_avg=140.5:qend_max=154.0:qend_min=127.0:qend_std=19.091883092036785:qend_sum=281.0:qstart_avg=2.0:qstart_max=3.0:qstart_min=1.0:qstart_std=1.4142135623730951:qstart_sum=4.0:ref_name_counter=RS_GCF_004016515.1_protein.faa_NZ_SACT01000004.1_205@PF00015_full_PFAM.312.505--2:scovhsp_avg=72.3:scovhsp_max=79.8:scovhsp_min=64.8:scovhsp_std=10.606601717798213:scovhsp_sum=144.6:send_avg=160.0:send_max=160.0:send_min=160.0:send_std=0.0:send_sum=320.0:sstart_avg=21.5:sstart_max=36.0:sstart_min=7.0:sstart_std=20.506096654409877:sstart_sum=43.0],(((RS_GCF_004016515.1_protein.faa_NZ_SACT01000004.1_295@PF00015_full_PFAM.328.541:0.0237577[&&NHX:Type=GTDB:gtdb_class=c__Gammaproteobacteria:gtdb_domain=d__Bacteria:gtdb_family=f__Burkholderiaceae:gtdb_genus=g__Rubrivivax:gtdb_order=o__Burkholderiales:gtdb_phylum=p__Proteobacteria:gtdb_species=s__Rubrivivax albus:heptad=MCP-36H:species=d__Bacteria_p__Proteobacteria_c__Gammaproteobacteria_o__Burkholderiales_f__Burkholderiaceae_g__Rubrivivax_s__Rubrivivax albus],(91684a62-cc8d-47b0-9ccd-5371aec27f29_5@MCPsignal.26.180:6e-09[&&NHX:Sample=rhiztom1:Type=capture:besthit=78.6:bitscore=209.0:capture_class=c__Gammaproteobacteria:capture_domain=d__Bacteria:capture_family=f__Burkholderiaceae:capture_genus=g__Aquabacterium:capture_order=o__Burkholderiales:capture_phylum=p__Proteobacteria:capture_species=s__Aquabacterium sp002339015:evalue=2.46e-69:gapopen=0.0:heptad=MCP-36H:length=154.0:mismatch=33.0:qcovhsp=100.0:qend=154.0:qstart=1.0:ref_name=RS_GCF_014489595.1_protein.faa_NZ_CP060790.1_2686@PF00015_full_PFAM.315.502:scovhsp=82.4:send=162.0:sstart=9.0],c9117b5c-3c5d-4802-a7fc-550194926d68_3@MCPsignal.116.243:0.012512[&&NHX:Sample=rhiztom2:Type=capture:capture_class=c__Gammaproteobacteria:capture_domain=d__Bacteria:capture_family=f__Burkholderiaceae:capture_genus=g__Aquabacterium:capture_order=o__Burkholderiales:capture_phylum=p__Proteobacteria:capture_species=s__Aquabacterium sp002339015:heptad=MCP-36H])0.984:0.0475488[&&NHX:Sample_counter=rhiztom1--1||rhiztom2--1:Type_counter=capture--2:besthit_avg=78.6:besthit_max=78.6:besthit_min=78.6:besthit_std=0:besthit_sum=78.6:bitscore_avg=209.0:bitscore_max=209.0:bitscore_min=209.0:bitscore_std=0:bitscore_sum=209.0:capture_class_counter=c__Gammaproteobacteria--2:capture_domain_counter=d__Bacteria--2:capture_family_counter=f__Burkholderiaceae--2:capture_genus_counter=g__Aquabacterium--2:capture_order_counter=o__Burkholderiales--2:capture_phylum_counter=p__Proteobacteria--2:capture_species_counter=s__Aquabacterium sp002339015--2:evalue_avg=2.46e-69:evalue_max=2.46e-69:evalue_min=2.46e-69:evalue_std=0:evalue_sum=2.46e-69:gapopen_avg=0.0:gapopen_max=0.0:gapopen_min=0.0:gapopen_std=0:gapopen_sum=0.0:gtdb_class_counter=:gtdb_domain_counter=:gtdb_family_counter=:gtdb_genus_counter=:gtdb_order_counter=:gtdb_phylum_counter=:gtdb_species_counter=:heptad_counter=MCP-36H--2:lbd_counter=:length_avg=154.0:length_max=154.0:length_min=154.0:length_std=0:length_sum=154.0:mismatch_avg=33.0:mismatch_max=33.0:mismatch_min=33.0:mismatch_std=0:mismatch_sum=33.0:name=N1214350:qcovhsp_avg=100.0:qcovhsp_max=100.0:qcovhsp_min=100.0:qcovhsp_std=0:qcovhsp_sum=100.0:qend_avg=154.0:qend_max=154.0:qend_min=154.0:qend_std=0:qend_sum=154.0:qstart_avg=1.0:qstart_max=1.0:qstart_min=1.0:qstart_std=0:qstart_sum=1.0:ref_name_counter=RS_GCF_014489595.1_protein.faa_NZ_CP060790.1_2686@PF00015_full_PFAM.315.502--1:scovhsp_avg=82.4:scovhsp_max=82.4:scovhsp_min=82.4:scovhsp_std=0:scovhsp_sum=82.4:send_avg=162.0:send_max=162.0:send_min=162.0:send_std=0:send_sum=162.0:sstart_avg=9.0:sstart_max=9.0:sstart_min=9.0:sstart_std=0:sstart_sum=9.0])0.596:0.00190975[&&NHX:Sample_counter=rhiztom1--1||rhiztom2--1:Type_counter=GTDB--1||capture--2:besthit_avg=78.6:besthit_max=78.6:besthit_min=78.6:besthit_std=0:besthit_sum=78.6:bitscore_avg=209.0:bitscore_max=209.0:bitscore_min=209.0:bitscore_std=0:bitscore_sum=209.0:capture_class_counter=c__Gammaproteobacteria--2:capture_domain_counter=d__Bacteria--2:capture_family_counter=f__Burkholderiaceae--2:capture_genus_counter=g__Aquabacterium--2:capture_order_counter=o__Burkholderiales--2:capture_phylum_counter=p__Proteobacteria--2:capture_species_counter=s__Aquabacterium sp002339015--2:evalue_avg=2.46e-69:evalue_max=2.46e-69:evalue_min=2.46e-69:evalue_std=0:evalue_sum=2.46e-69:gapopen_avg=0.0:gapopen_max=0.0:gapopen_min=0.0:gapopen_std=0:gapopen_sum=0.0:gtdb_class_counter=c__Gammaproteobacteria--1:gtdb_domain_counter=d__Bacteria--1:gtdb_family_counter=f__Burkholderiaceae--1:gtdb_genus_counter=g__Rubrivivax--1:gtdb_order_counter=o__Burkholderiales--1:gtdb_phylum_counter=p__Proteobacteria--1:gtdb_species_counter=s__Rubrivivax albus--1:heptad_counter=MCP-36H--3:lbd_counter=:lca_tree=s__Rubrivivax albus:length_avg=154.0:length_max=154.0:length_min=154.0:length_std=0:length_sum=154.0:mismatch_avg=33.0:mismatch_max=33.0:mismatch_min=33.0:mismatch_std=0:mismatch_sum=33.0:name=N1214351:qcovhsp_avg=100.0:qcovhsp_max=100.0:qcovhsp_min=100.0:qcovhsp_std=0:qcovhsp_sum=100.0:qend_avg=154.0:qend_max=154.0:qend_min=154.0:qend_std=0:qend_sum=154.0:qstart_avg=1.0:qstart_max=1.0:qstart_min=1.0:qstart_std=0:qstart_sum=1.0:ref_name_counter=RS_GCF_014489595.1_protein.faa_NZ_CP060790.1_2686@PF00015_full_PFAM.315.502--1:scovhsp_avg=82.4:scovhsp_max=82.4:scovhsp_min=82.4:scovhsp_std=0:scovhsp_sum=82.4:send_avg=162.0:send_max=162.0:send_min=162.0:send_std=0:send_sum=162.0:sstart_avg=9.0:sstart_max=9.0:sstart_min=9.0:sstart_std=0:sstart_sum=9.0],(cab43374-ebd3-4ce6-9dd1-bd75f691588a_2@MCPsignal.23.102:5e-09[&&NHX:Sample=rhiztom1:Type=capture:capture_class=c__Gammaproteobacteria:capture_domain=d__Bacteria:capture_family=f__Burkholderiaceae:capture_genus=g__Ideonella_A:capture_order=o__Burkholderiales:capture_phylum=p__Proteobacteria:capture_species=s__Ideonella_A sakaiensis:heptad=MCP-36H],(0f79272f-1ca0-46a3-88d1-a59597915a95_2@MCPsignal.36.178:0.00568355[&&NHX:Sample=rhiztom1:Type=capture:besthit=85.8:bitscore=212.0:capture_class=c__Gammaproteobacteria:capture_domain=d__Bacteria:capture_family=f__Burkholderiaceae:capture_genus=g__Rubrivivax:capture_order=o__Burkholderiales:capture_phylum=p__Proteobacteria:capture_species=s__Rubrivivax sp001295865:evalue=6.54e-71:gapopen=0.0:heptad=MCP-36H:length=141.0:mismatch=20.0:qcovhsp=99.3:qend=141.0:qstart=1.0:ref_name=RS_GCF_014489595.1_protein.faa_NZ_CP060790.1_2686@PF00015_full_PFAM.315.502:scovhsp=75.4:send=158.0:sstart=18.0],12efb6d6-5576-4236-bbe1-a43d5d037cd9_2@MCPsignal.23.172:0.00526982[&&NHX:Sample=rhiztom1:Type=capture:besthit=77.2:bitscore=207.0:capture_class=c__Gammaproteobacteria:capture_domain=d__Bacteria:capture_family=f__Burkholderiaceae:capture_genus=g__Rubrivivax:capture_order=o__Burkholderiales:capture_phylum=p__Proteobacteria:capture_species=s__Rubrivivax sp001295865:evalue=1.09e-68:gapopen=0.0:heptad=MCP-36H:length=149.0:mismatch=34.0:qcovhsp=100.0:qend=149.0:qstart=1.0:ref_name=RS_GCF_002116905.1_protein.faa_NZ_CP015118.1_3979@PF00015_full_PFAM.316.501:scovhsp=80.5:send=164.0:sstart=16.0])0:1.3e-08[&&NHX:Sample_counter=rhiztom1--2:Type_counter=capture--2:besthit_avg=81.5:besthit_max=85.8:besthit_min=77.2:besthit_std=6.081118318204305:besthit_sum=163.0:bitscore_avg=209.5:bitscore_max=212.0:bitscore_min=207.0:bitscore_std=3.5355339059327378:bitscore_sum=419.0:capture_class_counter=c__Gammaproteobacteria--2:capture_domain_counter=d__Bacteria--2:capture_family_counter=f__Burkholderiaceae--2:capture_genus_counter=g__Rubrivivax--2:capture_order_counter=o__Burkholderiales--2:capture_phylum_counter=p__Proteobacteria--2:capture_species_counter=s__Rubrivivax sp001295865--2:evalue_avg=5.482700000000001e-69:evalue_max=1.09e-68:evalue_min=6.54e-71:evalue_std=7.661219131443769e-69:evalue_sum=1.0965400000000001e-68:gapopen_avg=0.0:gapopen_max=0.0:gapopen_min=0.0:gapopen_std=0.0:gapopen_sum=0.0:gtdb_class_counter=:gtdb_domain_counter=:gtdb_family_counter=:gtdb_genus_counter=:gtdb_order_counter=:gtdb_phylum_counter=:gtdb_species_counter=:heptad_counter=MCP-36H--2:lbd_counter=:length_avg=145.0:length_max=149.0:length_min=141.0:length_std=5.656854249492381:length_sum=290.0:mismatch_avg=27.0:mismatch_max=34.0:mismatch_min=20.0:mismatch_std=9.899494936611665:mismatch_sum=54.0:name=N1214355:qcovhsp_avg=99.65:qcovhsp_max=100.0:qcovhsp_min=99.3:qcovhsp_std=0.4949747468305853:qcovhsp_sum=199.3:qend_avg=145.0:qend_max=149.0:qend_min=141.0:qend_std=5.656854249492381:qend_sum=290.0:qstart_avg=1.0:qstart_max=1.0:qstart_min=1.0:qstart_std=0.0:qstart_sum=2.0:ref_name_counter=RS_GCF_002116905.1_protein.faa_NZ_CP015118.1_3979@PF00015_full_PFAM.316.501--1||RS_GCF_014489595.1_protein.faa_NZ_CP060790.1_2686@PF00015_full_PFAM.315.502--1:scovhsp_avg=77.95:scovhsp_max=80.5:scovhsp_min=75.4:scovhsp_std=3.6062445840513884:scovhsp_sum=155.9:send_avg=161.0:send_max=164.0:send_min=158.0:send_std=4.242640687119285:send_sum=322.0:sstart_avg=17.0:sstart_max=18.0:sstart_min=16.0:sstart_std=1.4142135623730951:sstart_sum=34.0])0.412:0.0106502[&&NHX:Sample_counter=rhiztom1--3:Type_counter=capture--3:besthit_avg=81.5:besthit_max=85.8:besthit_min=77.2:besthit_std=6.081118318204305:besthit_sum=163.0:bitscore_avg=209.5:bitscore_max=212.0:bitscore_min=207.0:bitscore_std=3.5355339059327378:bitscore_sum=419.0:capture_class_counter=c__Gammaproteobacteria--3:capture_domain_counter=d__Bacteria--3:capture_family_counter=f__Burkholderiaceae--3:capture_genus_counter=g__Ideonella_A--1||g__Rubrivivax--2:capture_order_counter=o__Burkholderiales--3:capture_phylum_counter=p__Proteobacteria--3:capture_species_counter=s__Ideonella_A sakaiensis--1||s__Rubrivivax sp001295865--2:evalue_avg=5.482700000000001e-69:evalue_max=1.09e-68:evalue_min=6.54e-71:evalue_std=7.661219131443769e-69:evalue_sum=1.0965400000000001e-68:gapopen_avg=0.0:gapopen_max=0.0:gapopen_min=0.0:gapopen_std=0.0:gapopen_sum=0.0:gtdb_class_counter=:gtdb_domain_counter=:gtdb_family_counter=:gtdb_genus_counter=:gtdb_order_counter=:gtdb_phylum_counter=:gtdb_species_counter=:heptad_counter=MCP-36H--3:lbd_counter=:length_avg=145.0:length_max=149.0:length_min=141.0:length_std=5.656854249492381:length_sum=290.0:mismatch_avg=27.0:mismatch_max=34.0:mismatch_min=20.0:mismatch_std=9.899494936611665:mismatch_sum=54.0:name=N1214356:qcovhsp_avg=99.65:qcovhsp_max=100.0:qcovhsp_min=99.3:qcovhsp_std=0.4949747468305853:qcovhsp_sum=199.3:qend_avg=145.0:qend_max=149.0:qend_min=141.0:qend_std=5.656854249492381:qend_sum=290.0:qstart_avg=1.0:qstart_max=1.0:qstart_min=1.0:qstart_std=0.0:qstart_sum=2.0:ref_name_counter=RS_GCF_002116905.1_protein.faa_NZ_CP015118.1_3979@PF00015_full_PFAM.316.501--1||RS_GCF_014489595.1_protein.faa_NZ_CP060790.1_2686@PF00015_full_PFAM.315.502--1:scovhsp_avg=77.95:scovhsp_max=80.5:scovhsp_min=75.4:scovhsp_std=3.6062445840513884:scovhsp_sum=155.9:send_avg=161.0:send_max=164.0:send_min=158.0:send_std=4.242640687119285:send_sum=322.0:sstart_avg=17.0:sstart_max=18.0:sstart_min=16.0:sstart_std=1.4142135623730951:sstart_sum=34.0])0.191:0.00827471[&&NHX:Sample_counter=rhiztom1--4||rhiztom2--1:Type_counter=GTDB--1||capture--5:besthit_avg=80.53333333333335:besthit_max=85.8:besthit_min=77.2:besthit_std=4.614469994845922:besthit_sum=241.60000000000002:bitscore_avg=209.33333333333334:bitscore_max=212.0:bitscore_min=207.0:bitscore_std=2.5166114784235836:bitscore_sum=628.0:capture_class_counter=c__Gammaproteobacteria--5:capture_domain_counter=d__Bacteria--5:capture_family_counter=f__Burkholderiaceae--5:capture_genus_counter=g__Aquabacterium--2||g__Ideonella_A--1||g__Rubrivivax--2:capture_order_counter=o__Burkholderiales--5:capture_phylum_counter=p__Proteobacteria--5:capture_species_counter=s__Aquabacterium sp002339015--2||s__Ideonella_A sakaiensis--1||s__Rubrivivax sp001295865--2:evalue_avg=4.4751333333333344e-69:evalue_max=1.09e-68:evalue_min=6.54e-71:evalue_std=5.691459483588839e-69:evalue_sum=1.3425400000000003e-68:gapopen_avg=0.0:gapopen_max=0.0:gapopen_min=0.0:gapopen_std=0.0:gapopen_sum=0.0:gtdb_class_counter=c__Gammaproteobacteria--1:gtdb_domain_counter=d__Bacteria--1:gtdb_family_counter=f__Burkholderiaceae--1:gtdb_genus_counter=g__Rubrivivax--1:gtdb_order_counter=o__Burkholderiales--1:gtdb_phylum_counter=p__Proteobacteria--1:gtdb_species_counter=s__Rubrivivax albus--1:heptad_counter=MCP-36H--6:lbd_counter=:lca_tree=s__Rubrivivax albus:length_avg=148.0:length_max=154.0:length_min=141.0:length_std=6.557438524302:length_sum=444.0:mismatch_avg=29.0:mismatch_max=34.0:mismatch_min=20.0:mismatch_std=7.810249675906654:mismatch_sum=87.0:name=N1214357:qcovhsp_avg=99.76666666666667:qcovhsp_max=100.0:qcovhsp_min=99.3:qcovhsp_std=0.40414518843273967:qcovhsp_sum=299.3:qend_avg=148.0:qend_max=154.0:qend_min=141.0:qend_std=6.557438524302:qend_sum=444.0:qstart_avg=1.0:qstart_max=1.0:qstart_min=1.0:qstart_std=0.0:qstart_sum=3.0:ref_name_counter=RS_GCF_002116905.1_protein.faa_NZ_CP015118.1_3979@PF00015_full_PFAM.316.501--1||RS_GCF_014489595.1_protein.faa_NZ_CP060790.1_2686@PF00015_full_PFAM.315.502--2:scovhsp_avg=79.43333333333334:scovhsp_max=82.4:scovhsp_min=75.4:scovhsp_std=3.6198526673517155:scovhsp_sum=238.3:send_avg=161.33333333333334:send_max=164.0:send_min=158.0:send_std=3.0550504633038935:send_sum=484.0:sstart_avg=14.333333333333334:sstart_max=18.0:sstart_min=9.0:sstart_std=4.725815626252608:sstart_sum=43.0],((66c110d1-ac46-4532-9524-327042a963d9_2@MCPsignal.62.184:5e-09[&&NHX:Sample=rhiztom3:Type=capture:besthit=86.9:bitscore=186.0:capture_class=c__Gammaproteobacteria:capture_domain=d__Bacteria:capture_family=f__Burkholderiaceae:capture_genus=g__Rubrivivax:capture_order=o__Burkholderiales:capture_phylum=p__Proteobacteria:capture_species=s__Rubrivivax sp001295905:evalue=4.55e-61:gapopen=0.0:heptad=MCP-36H:length=122.0:mismatch=16.0:qcovhsp=100.0:qend=122.0:qstart=1.0:ref_name=RS_GCF_014489595.1_protein.faa_NZ_CP060790.1_2686@PF00015_full_PFAM.315.502:scovhsp=65.2:send=162.0:sstart=41.0],4869d459-d994-53dc-bff2-7caf6a3e5240_6@MCPsignal.244.398:5e-09[&&NHX:Sample=rhiztom3:Type=capture:besthit=84.4:bitscore=231.0:capture_class=c__Gammaproteobacteria:capture_domain=d__Bacteria:capture_family=f__Burkholderiaceae:capture_genus=g__Rubrivivax:capture_order=o__Burkholderiales:capture_phylum=p__Proteobacteria:capture_species=s__Rubrivivax sp001295865:evalue=5.24e-78:gapopen=0.0:heptad=MCP-36H:length=154.0:mismatch=24.0:qcovhsp=100.0:qend=154.0:qstart=1.0:ref_name=RS_GCF_014489595.1_protein.faa_NZ_CP060790.1_2686@PF00015_full_PFAM.315.502:scovhsp=82.4:send=162.0:sstart=9.0])0.885:0.0103709[&&NHX:Sample_counter=rhiztom3--2:Type_counter=capture--2:besthit_avg=85.65:besthit_max=86.9:besthit_min=84.4:besthit_std=1.7677669529663689:besthit_sum=171.3:bitscore_avg=208.5:bitscore_max=231.0:bitscore_min=186.0:bitscore_std=31.81980515339464:bitscore_sum=417.0:capture_class_counter=c__Gammaproteobacteria--2:capture_domain_counter=d__Bacteria--2:capture_family_counter=f__Burkholderiaceae--2:capture_genus_counter=g__Rubrivivax--2:capture_order_counter=o__Burkholderiales--2:capture_phylum_counter=p__Proteobacteria--2:capture_species_counter=s__Rubrivivax sp001295865--1||s__Rubrivivax sp001295905--1:evalue_avg=2.275e-61:evalue_max=4.55e-61:evalue_min=5.24e-78:evalue_std=3.217335854398791e-61:evalue_sum=4.55e-61:gapopen_avg=0.0:gapopen_max=0.0:gapopen_min=0.0:gapopen_std=0.0:gapopen_sum=0.0:gtdb_class_counter=:gtdb_domain_counter=:gtdb_family_counter=:gtdb_genus_counter=:gtdb_order_counter=:gtdb_phylum_counter=:gtdb_species_counter=:heptad_counter=MCP-36H--2:lbd_counter=:length_avg=138.0:length_max=154.0:length_min=122.0:length_std=22.627416997969522:length_sum=276.0:mismatch_avg=20.0:mismatch_max=24.0:mismatch_min=16.0:mismatch_std=5.656854249492381:mismatch_sum=40.0:name=N1214360:qcovhsp_avg=100.0:qcovhsp_max=100.0:qcovhsp_min=100.0:qcovhsp_std=0.0:qcovhsp_sum=200.0:qend_avg=138.0:qend_max=154.0:qend_min=122.0:qend_std=22.627416997969522:qend_sum=276.0:qstart_avg=1.0:qstart_max=1.0:qstart_min=1.0:qstart_std=0.0:qstart_sum=2.0:ref_name_counter=RS_GCF_014489595.1_protein.faa_NZ_CP060790.1_2686@PF00015_full_PFAM.315.502--2:scovhsp_avg=73.80000000000001:scovhsp_max=82.4:scovhsp_min=65.2:scovhsp_std=12.16223663640862:scovhsp_sum=147.60000000000002:send_avg=162.0:send_max=162.0:send_min=162.0:send_std=0.0:send_sum=324.0:sstart_avg=25.0:sstart_max=41.0:sstart_min=9.0:sstart_std=22.627416997969522:sstart_sum=50.0],(((((12b3243f-54ae-4585-a910-88cdbe7f3dec_2@MCPsignal.476.566:5e-09[&&NHX:Sample=rhiztom3:Type=capture:capture_class=c__Clostridia:capture_domain=d__Bacteria:capture_family=f__Lachnospiraceae:capture_genus=g__COE1:capture_order=o__Lachnospirales:capture_phylum=p__Firmicutes_A:capture_species=s__COE1 sp009774375:heptad=MCP-36H],(((ef04c95e-b0b4-44b9-8658-c2b5d8f955a2_5@MCPsignal.155.203:5e-09[&&NHX:Sample=rhiztom3:Type=capture:capture_class=c__Gammaproteobacteria:capture_domain=d__Bacteria:capture_family=f__Burkholderiaceae:capture_genus=g__Pelomonas:capture_order=o__Burkholderiales:capture_phylum=p__Proteobacteria:capture_species=s__Pelomonas sp001425705:heptad=MCP-36H],33a236a6-f311-4413-b7f1-a722d73d2254_1@MCPsignal.257.387:0.408202[&&NHX:Sample=rhiztom3:Type=capture:capture_class=c__Gammaproteobacteria:capture_domain=d__Bacteria:capture_family=f__Burkholderiaceae:capture_genus=g__Aquabacterium_A:capture_order=o__Burkholderiales:capture_phylum=p__Proteobacteria:capture_species=s__Aquabacterium_A sp001770815:heptad=MCP-36H])0:5e-09[&&NHX:Sample_counter=rhiztom3--2:Type_counter=capture--2:capture_class_counter=c__Gammaproteobacteria--2:capture_domain_counter=d__Bacteria--2:capture_family_counter=f__Burkholderiaceae--2:capture_genus_counter=g__Aquabacterium_A--1||g__Pelomonas--1:capture_order_counter=o__Burkholderiales--2:capture_phylum_counter=p__Proteobacteria--2:capture_species_counter=s__Aquabacterium_A sp001770815--1||s__Pelomonas sp001425705--1:gtdb_class_counter=:gtdb_domain_counter=:gtdb_family_counter=:gtdb_genus_counter=:gtdb_order_counter=:gtdb_phylum_counter=:gtdb_species_counter=:heptad_counter=MCP-36H--2:lbd_counter=:name=N1214364:ref_name_counter=],65843c45-7dae-49aa-8959-23828fcea0cb_6@MCPsignal.176.227:0.0463842[&&NHX:Sample=rhiztom1:Type=capture:capture_class=c__Gammaproteobacteria:capture_domain=d__Bacteria:capture_family=f__Burkholderiaceae:capture_genus=g__Pseudorhodoferax:capture_order=o__Burkholderiales:capture_phylum=p__Proteobacteria:capture_species=s__Pseudorhodoferax sp001422365:heptad=MCP-36H])0:5e-09[&&NHX:Sample_counter=rhiztom1--1||rhiztom3--2:Type_counter=capture--3:capture_class_counter=c__Gammaproteobacteria--3:capture_domain_counter=d__Bacteria--3:capture_family_counter=f__Burkholderiaceae--3:capture_genus_counter=g__Aquabacterium_A--1||g__Pelomonas--1||g__Pseudorhodoferax--1:capture_order_counter=o__Burkholderiales--3:capture_phylum_counter=p__Proteobacteria--3:capture_species_counter=s__Aquabacterium_A sp001770815--1||s__Pelomonas sp001425705--1||s__Pseudorhodoferax sp001422365--1:gtdb_class_counter=:gtdb_domain_counter=:gtdb_family_counter=:gtdb_genus_counter=:gtdb_order_counter=:gtdb_phylum_counter=:gtdb_species_counter=:heptad_counter=MCP-36H--3:lbd_counter=:name=N1214366:ref_name_counter=],4d67500b-f165-4971-8475-c6855b798b94_6@MCPsignal.199.257:0.0212182[&&NHX:Sample=rhiztom3:Type=capture:capture_class=c__Gammaproteobacteria:capture_domain=d__Bacteria:capture_family=f__Burkholderiaceae:capture_genus=g__Aquabacterium_A:capture_order=o__Burkholderiales:capture_phylum=p__Proteobacteria:capture_species=s__Aquabacterium_A sp017999135:heptad=MCP-36H])0.712:0.0242538[&&NHX:Sample_counter=rhiztom1--1||rhiztom3--3:Type_counter=capture--4:capture_class_counter=c__Gammaproteobacteria--4:capture_domain_counter=d__Bacteria--4:capture_family_counter=f__Burkholderiaceae--4:capture_genus_counter=g__Aquabacterium_A--2||g__Pelomonas--1||g__Pseudorhodoferax--1:capture_order_counter=o__Burkholderiales--4:capture_phylum_counter=p__Proteobacteria--4:capture_species_counter=s__Aquabacterium_A sp001770815--1||s__Aquabacterium_A sp017999135--1||s__Pelomonas sp001425705--1||s__Pseudorhodoferax sp001422365--1:gtdb_class_counter=:gtdb_domain_counter=:gtdb_family_counter=:gtdb_genus_counter=:gtdb_order_counter=:gtdb_phylum_counter=:gtdb_species_counter=:heptad_counter=MCP-36H--4:lbd_counter=:name=N1214368:ref_name_counter=])0.561:0.0238855[&&NHX:Sample_counter=rhiztom1--1||rhiztom3--4:Type_counter=capture--5:capture_class_counter=c__Clostridia--1||c__Gammaproteobacteria--4:capture_domain_counter=d__Bacteria--5:capture_family_counter=f__Burkholderiaceae--4||f__Lachnospiraceae--1:capture_genus_counter=g__Aquabacterium_A--2||g__COE1--1||g__Pelomonas--1||g__Pseudorhodoferax--1:capture_order_counter=o__Burkholderiales--4||o__Lachnospirales--1:capture_phylum_counter=p__Firmicutes_A--1||p__Proteobacteria--4:capture_species_counter=s__Aquabacterium_A sp001770815--1||s__Aquabacterium_A sp017999135--1||s__COE1 sp009774375--1||s__Pelomonas sp001425705--1||s__Pseudorhodoferax sp001422365--1:gtdb_class_counter=:gtdb_domain_counter=:gtdb_family_counter=:gtdb_genus_counter=:gtdb_order_counter=:gtdb_phylum_counter=:gtdb_species_counter=:heptad_counter=MCP-36H--5:lbd_counter=:name=N1214369:ref_name_counter=],(cc918e2c-f280-4f94-bf2c-1905ecf178a2_6@MCPsignal.260.383:0.0520239[&&NHX:Sample=rhiztom1:Type=capture:besthit=89.0:bitscore=182.0:capture_class=c__Gammaproteobacteria:capture_domain=d__Bacteria:capture_family=f__Burkholderiaceae:capture_genus=g__Rubrivivax:capture_order=o__Burkholderiales:capture_phylum=p__Proteobacteria:capture_species=s__Rubrivivax sp001295905:evalue=5e-59:gapopen=1.0:heptad=MCP-36H:length=118.0:mismatch=12.0:qcovhsp=95.1:qend=117.0:qstart=1.0:ref_name=RS_GCF_004016515.1_protein.faa_NZ_SACT01000004.1_295@PF00015_full_PFAM.328.541:scovhsp=55.4:send=125.0:sstart=8.0],10084ca6-fb0b-41b4-9b07-8b15e9ee0fdf_4@MCPsignal.355.413:5e-09[&&NHX:Sample=rhiztom1:Type=capture:capture_class=c__Gammaproteobacteria:capture_domain=d__Bacteria:capture_family=f__Burkholderiaceae:capture_genus=g__Pelomonas:capture_order=o__Burkholderiales:capture_phylum=p__Proteobacteria:capture_species=s__Pelomonas sp003550215:heptad=MCP-36H])0:1.3e-08[&&NHX:Sample_counter=rhiztom1--2:Type_counter=capture--2:besthit_avg=89.0:besthit_max=89.0:besthit_min=89.0:besthit_std=0:besthit_sum=89.0:bitscore_avg=182.0:bitscore_max=182.0:bitscore_min=182.0:bitscore_std=0:bitscore_sum=182.0:capture_class_counter=c__Gammaproteobacteria--2:capture_domain_counter=d__Bacteria--2:capture_family_counter=f__Burkholderiaceae--2:capture_genus_counter=g__Pelomonas--1||g__Rubrivivax--1:capture_order_counter=o__Burkholderiales--2:capture_phylum_counter=p__Proteobacteria--2:capture_species_counter=s__Pelomonas sp003550215--1||s__Rubrivivax sp001295905--1:evalue_avg=5e-59:evalue_max=5e-59:evalue_min=5e-59:evalue_std=0:evalue_sum=5e-59:gapopen_avg=1.0:gapopen_max=1.0:gapopen_min=1.0:gapopen_std=0:gapopen_sum=1.0:gtdb_class_counter=:gtdb_domain_counter=:gtdb_family_counter=:gtdb_genus_counter=:gtdb_order_counter=:gtdb_phylum_counter=:gtdb_species_counter=:heptad_counter=MCP-36H--2:lbd_counter=:length_avg=118.0:length_max=118.0:length_min=118.0:length_std=0:length_sum=118.0:mismatch_avg=12.0:mismatch_max=12.0:mismatch_min=12.0:mismatch_std=0:mismatch_sum=12.0:name=N1214372:qcovhsp_avg=95.1:qcovhsp_max=95.1:qcovhsp_min=95.1:qcovhsp_std=0:qcovhsp_sum=95.1:qend_avg=117.0:qend_max=117.0:qend_min=117.0:qend_std=0:qend_sum=117.0:qstart_avg=1.0:qstart_max=1.0:qstart_min=1.0:qstart_std=0:qstart_sum=1.0:ref_name_counter=RS_GCF_004016515.1_protein.faa_NZ_SACT01000004.1_295@PF00015_full_PFAM.328.541--1:scovhsp_avg=55.4:scovhsp_max=55.4:scovhsp_min=55.4:scovhsp_std=0:scovhsp_sum=55.4:send_avg=125.0:send_max=125.0:send_min=125.0:send_std=0:send_sum=125.0:sstart_avg=8.0:sstart_max=8.0:sstart_min=8.0:sstart_std=0:sstart_sum=8.0])0:5e-09[&&NHX:Sample_counter=rhiztom1--3||rhiztom3--4:Type_counter=capture--7:besthit_avg=89.0:besthit_max=89.0:besthit_min=89.0:besthit_std=0:besthit_sum=89.0:bitscore_avg=182.0:bitscore_max=182.0:bitscore_min=182.0:bitscore_std=0:bitscore_sum=182.0:capture_class_counter=c__Clostridia--1||c__Gammaproteobacteria--6:capture_domain_counter=d__Bacteria--7:capture_family_counter=f__Burkholderiaceae--6||f__Lachnospiraceae--1:capture_genus_counter=g__Aquabacterium_A--2||g__COE1--1||g__Pelomonas--2||g__Pseudorhodoferax--1||g__Rubrivivax--1:capture_order_counter=o__Burkholderiales--6||o__Lachnospirales--1:capture_phylum_counter=p__Firmicutes_A--1||p__Proteobacteria--6:capture_species_counter=s__Aquabacterium_A sp001770815--1||s__Aquabacterium_A sp017999135--1||s__COE1 sp009774375--1||s__Pelomonas sp001425705--1||s__Pelomonas sp003550215--1||s__Pseudorhodoferax sp001422365--1||s__Rubrivivax sp001295905--1:evalue_avg=5e-59:evalue_max=5e-59:evalue_min=5e-59:evalue_std=0:evalue_sum=5e-59:gapopen_avg=1.0:gapopen_max=1.0:gapopen_min=1.0:gapopen_std=0:gapopen_sum=1.0:gtdb_class_counter=:gtdb_domain_counter=:gtdb_family_counter=:gtdb_genus_counter=:gtdb_order_counter=:gtdb_phylum_counter=:gtdb_species_counter=:heptad_counter=MCP-36H--7:lbd_counter=:length_avg=118.0:length_max=118.0:length_min=118.0:length_std=0:length_sum=118.0:mismatch_avg=12.0:mismatch_max=12.0:mismatch_min=12.0:mismatch_std=0:mismatch_sum=12.0:name=N1214373:qcovhsp_avg=95.1:qcovhsp_max=95.1:qcovhsp_min=95.1:qcovhsp_std=0:qcovhsp_sum=95.1:qend_avg=117.0:qend_max=117.0:qend_min=117.0:qend_std=0:qend_sum=117.0:qstart_avg=1.0:qstart_max=1.0:qstart_min=1.0:qstart_std=0:qstart_sum=1.0:ref_name_counter=RS_GCF_004016515.1_protein.faa_NZ_SACT01000004.1_295@PF00015_full_PFAM.328.541--1:scovhsp_avg=55.4:scovhsp_max=55.4:scovhsp_min=55.4:scovhsp_std=0:scovhsp_sum=55.4:send_avg=125.0:send_max=125.0:send_min=125.0:send_std=0:send_sum=125.0:sstart_avg=8.0:sstart_max=8.0:sstart_min=8.0:sstart_std=0:sstart_sum=8.0],9656d298-ba3d-4ea2-9ae0-68976c7a0027_3@MCPsignal.247.381:5e-09[&&NHX:Sample=rhiztom3:Type=capture:besthit=85.6:bitscore=206.0:capture_class=c__Gammaproteobacteria:capture_domain=d__Bacteria:capture_family=f__Burkholderiaceae:capture_genus=g__Rubrivivax:capture_order=o__Burkholderiales:capture_phylum=p__Proteobacteria:capture_species=s__Rubrivivax sp001295865:evalue=1.52e-68:gapopen=0.0:heptad=MCP-36H:length=132.0:mismatch=19.0:qcovhsp=98.5:qend=132.0:qstart=1.0:ref_name=RS_GCF_004016505.1_protein.faa_NZ_SACR01000005.1_304@PF00015_full_PFAM.315.507:scovhsp=68.8:send=141.0:sstart=10.0])0.777:0.0186689[&&NHX:Sample_counter=rhiztom1--3||rhiztom3--5:Type_counter=capture--8:besthit_avg=87.3:besthit_max=89.0:besthit_min=85.6:besthit_std=2.4041630560342657:besthit_sum=174.6:bitscore_avg=194.0:bitscore_max=206.0:bitscore_min=182.0:bitscore_std=16.97056274847714:bitscore_sum=388.0:capture_class_counter=c__Clostridia--1||c__Gammaproteobacteria--7:capture_domain_counter=d__Bacteria--8:capture_family_counter=f__Burkholderiaceae--7||f__Lachnospiraceae--1:capture_genus_counter=g__Aquabacterium_A--2||g__COE1--1||g__Pelomonas--2||g__Pseudorhodoferax--1||g__Rubrivivax--2:capture_order_counter=o__Burkholderiales--7||o__Lachnospirales--1:capture_phylum_counter=p__Firmicutes_A--1||p__Proteobacteria--7:capture_species_counter=s__Aquabacterium_A sp001770815--1||s__Aquabacterium_A sp017999135--1||s__COE1 sp009774375--1||s__Pelomonas sp001425705--1||s__Pelomonas sp003550215--1||s__Pseudorhodoferax sp001422365--1||s__Rubrivivax sp001295865--1||s__Rubrivivax sp001295905--1:evalue_avg=2.50000000076e-59:evalue_max=5e-59:evalue_min=1.52e-68:evalue_std=3.535533904857935e-59:evalue_sum=5.00000000152e-59:gapopen_avg=0.5:gapopen_max=1.0:gapopen_min=0.0:gapopen_std=0.7071067811865476:gapopen_sum=1.0:gtdb_class_counter=:gtdb_domain_counter=:gtdb_family_counter=:gtdb_genus_counter=:gtdb_order_counter=:gtdb_phylum_counter=:gtdb_species_counter=:heptad_counter=MCP-36H--8:lbd_counter=:length_avg=125.0:length_max=132.0:length_min=118.0:length_std=9.899494936611665:length_sum=250.0:mismatch_avg=15.5:mismatch_max=19.0:mismatch_min=12.0:mismatch_std=4.949747468305833:mismatch_sum=31.0:name=N1214375:qcovhsp_avg=96.8:qcovhsp_max=98.5:qcovhsp_min=95.1:qcovhsp_std=2.4041630560342657:qcovhsp_sum=193.6:qend_avg=124.5:qend_max=132.0:qend_min=117.0:qend_std=10.606601717798213:qend_sum=249.0:qstart_avg=1.0:qstart_max=1.0:qstart_min=1.0:qstart_std=0.0:qstart_sum=2.0:ref_name_counter=RS_GCF_004016505.1_protein.faa_NZ_SACR01000005.1_304@PF00015_full_PFAM.315.507--1||RS_GCF_004016515.1_protein.faa_NZ_SACT01000004.1_295@PF00015_full_PFAM.328.541--1:scovhsp_avg=62.099999999999994:scovhsp_max=68.8:scovhsp_min=55.4:scovhsp_std=9.475230867899736:scovhsp_sum=124.19999999999999:send_avg=133.0:send_max=141.0:send_min=125.0:send_std=11.313708498984761:send_sum=266.0:sstart_avg=9.0:sstart_max=10.0:sstart_min=8.0:sstart_std=1.4142135623730951:sstart_sum=18.0],(a4eef350-a5eb-464f-9a01-6b55640020d1_1@MCPsignal.259.370:5e-09[&&NHX:Sample=rhiztom1:Type=capture:besthit=90.1:bitscore=182.0:capture_class=c__Gammaproteobacteria:capture_domain=d__Bacteria:capture_family=f__Burkholderiaceae:capture_genus=g__Rubrivivax:capture_order=o__Burkholderiales:capture_phylum=p__Proteobacteria:capture_species=s__Rubrivivax sp001295865:evalue=4.37e-59:gapopen=0.0:heptad=MCP-36H:length=111.0:mismatch=11.0:qcovhsp=100.0:qend=111.0:qstart=1.0:ref_name=RS_GCF_004016515.1_protein.faa_NZ_SACT01000004.1_295@PF00015_full_PFAM.328.541:scovhsp=52.1:send=118.0:sstart=8.0],((5f2bd933-35cd-4f06-a151-4c98ebad1af3_1@MCPsignal.204.334:5e-09[&&NHX:Sample=rhiztom3:Type=capture:besthit=86.5:bitscore=202.0:capture_class=c__Gammaproteobacteria:capture_domain=d__Bacteria:capture_family=f__Burkholderiaceae:capture_genus=g__Rubrivivax:capture_order=o__Burkholderiales:capture_phylum=p__Proteobacteria:capture_species=s__Rubrivivax sp001295865:evalue=6.08e-67:gapopen=0.0:heptad=MCP-36H:length=126.0:mismatch=17.0:qcovhsp=96.9:qend=126.0:qstart=1.0:ref_name=RS_GCF_004016505.1_protein.faa_NZ_SACR01000005.1_304@PF00015_full_PFAM.315.507:scovhsp=65.6:send=144.0:sstart=19.0],8672f5fb-2bd7-461b-a0bb-171951fa0538_3@MCPsignal.222.334:5e-09[&&NHX:Sample=rhiztom3:Type=capture:besthit=87.9:bitscore=172.0:capture_class=c__Gammaproteobacteria:capture_domain=d__Bacteria:capture_family=f__Burkholderiaceae:capture_genus=g__Rubrivivax:capture_order=o__Burkholderiales:capture_phylum=p__Proteobacteria:capture_species=s__Rubrivivax sp001295905:evalue=2.4e-55:gapopen=0.0:heptad=MCP-36H:length=107.0:mismatch=13.0:qcovhsp=95.5:qend=108.0:qstart=2.0:ref_name=RS_GCF_001421705.1_protein.faa_NZ_LMKO01000001.1_83@PF00015_full_PFAM.320.516:scovhsp=54.6:send=142.0:sstart=36.0])0.99:5e-09[&&NHX:Sample_counter=rhiztom3--2:Type_counter=capture--2:besthit_avg=87.2:besthit_max=87.9:besthit_min=86.5:besthit_std=0.9899494936611706:besthit_sum=174.4:bitscore_avg=187.0:bitscore_max=202.0:bitscore_min=172.0:bitscore_std=21.213203435596427:bitscore_sum=374.0:capture_class_counter=c__Gammaproteobacteria--2:capture_domain_counter=d__Bacteria--2:capture_family_counter=f__Burkholderiaceae--2:capture_genus_counter=g__Rubrivivax--2:capture_order_counter=o__Burkholderiales--2:capture_phylum_counter=p__Proteobacteria--2:capture_species_counter=s__Rubrivivax sp001295865--1||s__Rubrivivax sp001295905--1:evalue_avg=1.20000000000304e-55:evalue_max=2.4e-55:evalue_min=6.08e-67:evalue_std=1.697056274843415e-55:evalue_sum=2.40000000000608e-55:gapopen_avg=0.0:gapopen_max=0.0:gapopen_min=0.0:gapopen_std=0.0:gapopen_sum=0.0:gtdb_class_counter=:gtdb_domain_counter=:gtdb_family_counter=:gtdb_genus_counter=:gtdb_order_counter=:gtdb_phylum_counter=:gtdb_species_counter=:heptad_counter=MCP-36H--2:lbd_counter=:length_avg=116.5:length_max=126.0:length_min=107.0:length_std=13.435028842544403:length_sum=233.0:mismatch_avg=15.0:mismatch_max=17.0:mismatch_min=13.0:mismatch_std=2.8284271247461903:mismatch_sum=30.0:name=N1214379:qcovhsp_avg=96.2:qcovhsp_max=96.9:qcovhsp_min=95.5:qcovhsp_std=0.9899494936611706:qcovhsp_sum=192.4:qend_avg=117.0:qend_max=126.0:qend_min=108.0:qend_std=12.727922061357855:qend_sum=234.0:qstart_avg=1.5:qstart_max=2.0:qstart_min=1.0:qstart_std=0.7071067811865476:qstart_sum=3.0:ref_name_counter=RS_GCF_001421705.1_protein.faa_NZ_LMKO01000001.1_83@PF00015_full_PFAM.320.516--1||RS_GCF_004016505.1_protein.faa_NZ_SACR01000005.1_304@PF00015_full_PFAM.315.507--1:scovhsp_avg=60.099999999999994:scovhsp_max=65.6:scovhsp_min=54.6:scovhsp_std=7.778174593052018:scovhsp_sum=120.19999999999999:send_avg=143.0:send_max=144.0:send_min=142.0:send_std=1.4142135623730951:send_sum=286.0:sstart_avg=27.5:sstart_max=36.0:sstart_min=19.0:sstart_std=12.020815280171307:sstart_sum=55.0],a8eb4088-7860-4fe0-a074-4ae267e37cc0_2@MCPsignal.194.333:5e-09[&&NHX:Sample=rhiztom3:Type=capture:besthit=85.2:bitscore=211.0:capture_class=c__Gammaproteobacteria:capture_domain=d__Bacteria:capture_family=f__Burkholderiaceae:capture_genus=g__Rubrivivax:capture_order=o__Burkholderiales:capture_phylum=p__Proteobacteria:capture_species=s__Rubrivivax sp001295865:evalue=2.77e-70:gapopen=0.0:heptad=MCP-36H:length=135.0:mismatch=20.0:qcovhsp=97.1:qend=135.0:qstart=1.0:ref_name=RS_GCF_004016505.1_protein.faa_NZ_SACR01000005.1_304@PF00015_full_PFAM.315.507:scovhsp=70.3:send=144.0:sstart=10.0])0.932:5e-09[&&NHX:Sample_counter=rhiztom3--3:Type_counter=capture--3:besthit_avg=86.53333333333335:besthit_max=87.9:besthit_min=85.2:besthit_std=1.350308606701941:besthit_sum=259.6:bitscore_avg=195.0:bitscore_max=211.0:bitscore_min=172.0:bitscore_std=20.42057785666214:bitscore_sum=585.0:capture_class_counter=c__Gammaproteobacteria--3:capture_domain_counter=d__Bacteria--3:capture_family_counter=f__Burkholderiaceae--3:capture_genus_counter=g__Rubrivivax--3:capture_order_counter=o__Burkholderiales--3:capture_phylum_counter=p__Proteobacteria--3:capture_species_counter=s__Rubrivivax sp001295865--2||s__Rubrivivax sp001295905--1:evalue_avg=8.000000000020276e-56:evalue_max=2.4e-55:evalue_min=2.77e-70:evalue_std=1.3856406460533458e-55:evalue_sum=2.4000000000060828e-55:gapopen_avg=0.0:gapopen_max=0.0:gapopen_min=0.0:gapopen_std=0.0:gapopen_sum=0.0:gtdb_class_counter=:gtdb_domain_counter=:gtdb_family_counter=:gtdb_genus_counter=:gtdb_order_counter=:gtdb_phylum_counter=:gtdb_species_counter=:heptad_counter=MCP-36H--3:lbd_counter=:length_avg=122.66666666666667:length_max=135.0:length_min=107.0:length_std=14.294521094927712:length_sum=368.0:mismatch_avg=16.666666666666668:mismatch_max=20.0:mismatch_min=13.0:mismatch_std=3.5118845842842465:mismatch_sum=50.0:name=N1214381:qcovhsp_avg=96.5:qcovhsp_max=97.1:qcovhsp_min=95.5:qcovhsp_std=0.8717797887081341:qcovhsp_sum=289.5:qend_avg=123.0:qend_max=135.0:qend_min=108.0:qend_std=13.74772708486752:qend_sum=369.0:qstart_avg=1.3333333333333333:qstart_max=2.0:qstart_min=1.0:qstart_std=0.5773502691896257:qstart_sum=4.0:ref_name_counter=RS_GCF_001421705.1_protein.faa_NZ_LMKO01000001.1_83@PF00015_full_PFAM.320.516--1||RS_GCF_004016505.1_protein.faa_NZ_SACR01000005.1_304@PF00015_full_PFAM.315.507--2:scovhsp_avg=63.5:scovhsp_max=70.3:scovhsp_min=54.6:scovhsp_std=8.057915363169307:scovhsp_sum=190.5:send_avg=143.33333333333334:send_max=144.0:send_min=142.0:send_std=1.1547005383792515:send_sum=430.0:sstart_avg=21.666666666666668:sstart_max=36.0:sstart_min=10.0:sstart_std=13.203534880225574:sstart_sum=65.0])0.858:0.0279135[&&NHX:Sample_counter=rhiztom1--1||rhiztom3--3:Type_counter=capture--4:besthit_avg=87.42500000000001:besthit_max=90.1:besthit_min=85.2:besthit_std=2.0966242709015175:besthit_sum=349.70000000000005:bitscore_avg=191.75:bitscore_max=211.0:bitscore_min=172.0:bitscore_std=17.89553016817328:bitscore_sum=767.0:capture_class_counter=c__Gammaproteobacteria--4:capture_domain_counter=d__Bacteria--4:capture_family_counter=f__Burkholderiaceae--4:capture_genus_counter=g__Rubrivivax--4:capture_order_counter=o__Burkholderiales--4:capture_phylum_counter=p__Proteobacteria--4:capture_species_counter=s__Rubrivivax sp001295865--3||s__Rubrivivax sp001295905--1:evalue_avg=6.001092500015207e-56:evalue_max=2.4e-55:evalue_min=2.77e-70:evalue_std=1.1999271843490407e-55:evalue_sum=2.4004370000060828e-55:gapopen_avg=0.0:gapopen_max=0.0:gapopen_min=0.0:gapopen_std=0.0:gapopen_sum=0.0:gtdb_class_counter=:gtdb_domain_counter=:gtdb_family_counter=:gtdb_genus_counter=:gtdb_order_counter=:gtdb_phylum_counter=:gtdb_species_counter=:heptad_counter=MCP-36H--4:lbd_counter=:length_avg=119.75:length_max=135.0:length_min=107.0:length_std=13.047988350699889:length_sum=479.0:mismatch_avg=15.25:mismatch_max=20.0:mismatch_min=11.0:mismatch_std=4.031128874149275:mismatch_sum=61.0:name=N1214382:qcovhsp_avg=97.375:qcovhsp_max=100.0:qcovhsp_min=95.5:qcovhsp_std=1.8892238265135939:qcovhsp_sum=389.5:qend_avg=120.0:qend_max=135.0:qend_min=108.0:qend_std=12.727922061357855:qend_sum=480.0:qstart_avg=1.25:qstart_max=2.0:qstart_min=1.0:qstart_std=0.5:qstart_sum=5.0:ref_name_counter=RS_GCF_001421705.1_protein.faa_NZ_LMKO01000001.1_83@PF00015_full_PFAM.320.516--1||RS_GCF_004016505.1_protein.faa_NZ_SACR01000005.1_304@PF00015_full_PFAM.315.507--2||RS_GCF_004016515.1_protein.faa_NZ_SACT01000004.1_295@PF00015_full_PFAM.328.541--1:scovhsp_avg=60.65:scovhsp_max=70.3:scovhsp_min=52.1:scovhsp_std=8.704979417934693:scovhsp_sum=242.6:send_avg=137.0:send_max=144.0:send_min=118.0:send_std=12.701705922171767:send_sum=548.0:sstart_avg=18.25:sstart_max=36.0:sstart_min=8.0:sstart_std=12.76388133236386:sstart_sum=73.0])0.578:0.00229254[&&NHX:Sample_counter=rhiztom1--4||rhiztom3--8:Type_counter=capture--12:besthit_avg=87.38333333333333:besthit_max=90.1:besthit_min=85.2:besthit_std=1.9487602896884633:besthit_sum=524.3:bitscore_avg=192.5:bitscore_max=211.0:bitscore_min=172.0:bitscore_std=15.846135175493108:bitscore_sum=1155.0:capture_class_counter=c__Clostridia--1||c__Gammaproteobacteria--11:capture_domain_counter=d__Bacteria--12:capture_family_counter=f__Burkholderiaceae--11||f__Lachnospiraceae--1:capture_genus_counter=g__Aquabacterium_A--2||g__COE1--1||g__Pelomonas--2||g__Pseudorhodoferax--1||g__Rubrivivax--6:capture_order_counter=o__Burkholderiales--11||o__Lachnospirales--1:capture_phylum_counter=p__Firmicutes_A--1||p__Proteobacteria--11:capture_species_counter=s__Aquabacterium_A sp001770815--1||s__Aquabacterium_A sp017999135--1||s__COE1 sp009774375--1||s__Pelomonas sp001425705--1||s__Pelomonas sp003550215--1||s__Pseudorhodoferax sp001422365--1||s__Rubrivivax sp001295865--4||s__Rubrivivax sp001295905--2:evalue_avg=4.0015616666770574e-56:evalue_max=2.4e-55:evalue_min=2.77e-70:evalue_std=9.797194184699865e-56:evalue_sum=2.4009370000062345e-55:gapopen_avg=0.16666666666666666:gapopen_max=1.0:gapopen_min=0.0:gapopen_std=0.408248290463863:gapopen_sum=1.0:gtdb_class_counter=:gtdb_domain_counter=:gtdb_family_counter=:gtdb_genus_counter=:gtdb_order_counter=:gtdb_phylum_counter=:gtdb_species_counter=:heptad_counter=MCP-36H--12:lbd_counter=:length_avg=121.5:length_max=135.0:length_min=107.0:length_std=11.36221809331259:length_sum=729.0:mismatch_avg=15.333333333333334:mismatch_max=20.0:mismatch_min=11.0:mismatch_std=3.8297084310253524:mismatch_sum=92.0:name=N1214383:qcovhsp_avg=97.18333333333334:qcovhsp_max=100.0:qcovhsp_min=95.1:qcovhsp_std=1.8400181158528497:qcovhsp_sum=583.1:qend_avg=121.5:qend_max=135.0:qend_min=108.0:qend_std=11.184811129384348:qend_sum=729.0:qstart_avg=1.1666666666666667:qstart_max=2.0:qstart_min=1.0:qstart_std=0.408248290463863:qstart_sum=7.0:ref_name_counter=RS_GCF_001421705.1_protein.faa_NZ_LMKO01000001.1_83@PF00015_full_PFAM.320.516--1||RS_GCF_004016505.1_protein.faa_NZ_SACR01000005.1_304@PF00015_full_PFAM.315.507--3||RS_GCF_004016515.1_protein.faa_NZ_SACT01000004.1_295@PF00015_full_PFAM.328.541--2:scovhsp_avg=61.13333333333333:scovhsp_max=70.3:scovhsp_min=52.1:scovhsp_std=7.998916593306036:scovhsp_sum=366.8:send_avg=135.66666666666666:send_max=144.0:send_min=118.0:send_std=11.254628677422755:send_sum=814.0:sstart_avg=15.166666666666666:sstart_max=36.0:sstart_min=8.0:sstart_std=10.998484744121196:sstart_sum=91.0],c5e1e401-b4de-4b24-8b16-aa9a2c3963ad_3@MCPsignal.458.604:5e-09[&&NHX:Sample=rhizpot2:Type=capture:besthit=84.7:bitscore=217.0:capture_class=c__Gammaproteobacteria:capture_domain=d__Bacteria:capture_family=f__Burkholderiaceae:capture_genus=g__Rubrivivax:capture_order=o__Burkholderiales:capture_phylum=p__Proteobacteria:capture_species=s__Rubrivivax sp001295865:evalue=8.07e-73:gapopen=0.0:heptad=MCP-36H:length=144.0:mismatch=22.0:qcovhsp=98.6:qend=144.0:qstart=1.0:ref_name=RS_GCF_014489595.1_protein.faa_NZ_CP060790.1_2686@PF00015_full_PFAM.315.502:scovhsp=77.0:send=157.0:sstart=14.0])0.864:0.0154905[&&NHX:Sample_counter=rhizpot2--1||rhiztom1--4||rhiztom3--8:Type_counter=capture--13:besthit_avg=87.0:besthit_max=90.1:besthit_min=84.7:besthit_std=2.0477630071210213:besthit_sum=609.0:bitscore_avg=196.0:bitscore_max=217.0:bitscore_min=172.0:bitscore_std=17.175564037317667:bitscore_sum=1372.0:capture_class_counter=c__Clostridia--1||c__Gammaproteobacteria--12:capture_domain_counter=d__Bacteria--13:capture_family_counter=f__Burkholderiaceae--12||f__Lachnospiraceae--1:capture_genus_counter=g__Aquabacterium_A--2||g__COE1--1||g__Pelomonas--2||g__Pseudorhodoferax--1||g__Rubrivivax--7:capture_order_counter=o__Burkholderiales--12||o__Lachnospirales--1:capture_phylum_counter=p__Firmicutes_A--1||p__Proteobacteria--12:capture_species_counter=s__Aquabacterium_A sp001770815--1||s__Aquabacterium_A sp017999135--1||s__COE1 sp009774375--1||s__Pelomonas sp001425705--1||s__Pelomonas sp003550215--1||s__Pseudorhodoferax sp001422365--1||s__Rubrivivax sp001295865--5||s__Rubrivivax sp001295905--2:evalue_avg=3.4299100000089066e-56:evalue_max=2.4e-55:evalue_min=8.07e-73:evalue_std=9.070557368392275e-56:evalue_sum=2.4009370000062345e-55:gapopen_avg=0.14285714285714285:gapopen_max=1.0:gapopen_min=0.0:gapopen_std=0.37796447300922725:gapopen_sum=1.0:gtdb_class_counter=:gtdb_domain_counter=:gtdb_family_counter=:gtdb_genus_counter=:gtdb_order_counter=:gtdb_phylum_counter=:gtdb_species_counter=:heptad_counter=MCP-36H--13:lbd_counter=:length_avg=124.71428571428571:length_max=144.0:length_min=107.0:length_std=13.412858081138484:length_sum=873.0:mismatch_avg=16.285714285714285:mismatch_max=22.0:mismatch_min=11.0:mismatch_std=4.309458036856673:mismatch_sum=114.0:name=N1214385:qcovhsp_avg=97.38571428571429:qcovhsp_max=100.0:qcovhsp_min=95.1:qcovhsp_std=1.7629790804474226:qcovhsp_sum=681.7:qend_avg=124.71428571428571:qend_max=144.0:qend_min=108.0:qend_std=13.288018233409698:qend_sum=873.0:qstart_avg=1.1428571428571428:qstart_max=2.0:qstart_min=1.0:qstart_std=0.37796447300922725:qstart_sum=8.0:ref_name_counter=RS_GCF_001421705.1_protein.faa_NZ_LMKO01000001.1_83@PF00015_full_PFAM.320.516--1||RS_GCF_004016505.1_protein.faa_NZ_SACR01000005.1_304@PF00015_full_PFAM.315.507--3||RS_GCF_004016515.1_protein.faa_NZ_SACT01000004.1_295@PF00015_full_PFAM.328.541--2||RS_GCF_014489595.1_protein.faa_NZ_CP060790.1_2686@PF00015_full_PFAM.315.502--1:scovhsp_avg=63.4:scovhsp_max=77.0:scovhsp_min=52.1:scovhsp_std=9.448985836233078:scovhsp_sum=443.8:send_avg=138.71428571428572:send_max=157.0:send_min=118.0:send_std=13.060299712159312:send_sum=971.0:sstart_avg=15.0:sstart_max=36.0:sstart_min=8.0:sstart_std=10.04987562112089:sstart_sum=105.0])0.857:0.0125787[&&NHX:Sample_counter=rhizpot2--1||rhiztom1--4||rhiztom3--10:Type_counter=capture--15:besthit_avg=86.7:besthit_max=90.1:besthit_min=84.4:besthit_std=1.9723082923316002:besthit_sum=780.3000000000001:bitscore_avg=198.77777777777777:bitscore_max=231.0:bitscore_min=172.0:bitscore_std=19.447222023837863:bitscore_sum=1789.0:capture_class_counter=c__Clostridia--1||c__Gammaproteobacteria--14:capture_domain_counter=d__Bacteria--15:capture_family_counter=f__Burkholderiaceae--14||f__Lachnospiraceae--1:capture_genus_counter=g__Aquabacterium_A--2||g__COE1--1||g__Pelomonas--2||g__Pseudorhodoferax--1||g__Rubrivivax--9:capture_order_counter=o__Burkholderiales--14||o__Lachnospirales--1:capture_phylum_counter=p__Firmicutes_A--1||p__Proteobacteria--14:capture_species_counter=s__Aquabacterium_A sp001770815--1||s__Aquabacterium_A sp017999135--1||s__COE1 sp009774375--1||s__Pelomonas sp001425705--1||s__Pelomonas sp003550215--1||s__Pseudorhodoferax sp001422365--1||s__Rubrivivax sp001295865--6||s__Rubrivivax sp001295905--3:evalue_avg=2.6677128333402605e-56:evalue_max=2.4e-55:evalue_min=5.24e-78:evalue_std=7.999607945459385e-56:evalue_sum=2.4009415500062345e-55:gapopen_avg=0.1111111111111111:gapopen_max=1.0:gapopen_min=0.0:gapopen_std=0.3333333333333333:gapopen_sum=1.0:gtdb_class_counter=:gtdb_domain_counter=:gtdb_family_counter=:gtdb_genus_counter=:gtdb_order_counter=:gtdb_phylum_counter=:gtdb_species_counter=:heptad_counter=MCP-36H--15:lbd_counter=:length_avg=127.66666666666667:length_max=154.0:length_min=107.0:length_std=15.272524349301264:length_sum=1149.0:mismatch_avg=17.11111111111111:mismatch_max=24.0:mismatch_min=11.0:mismatch_std=4.5399461572920785:mismatch_sum=154.0:name=N1214386:qcovhsp_avg=97.96666666666667:qcovhsp_max=100.0:qcovhsp_min=95.1:qcovhsp_std=1.9131126469708999:qcovhsp_sum=881.7:qend_avg=127.66666666666667:qend_max=154.0:qend_min=108.0:qend_std=15.190457530963313:qend_sum=1149.0:qstart_avg=1.1111111111111112:qstart_max=2.0:qstart_min=1.0:qstart_std=0.33333333333333337:qstart_sum=10.0:ref_name_counter=RS_GCF_001421705.1_protein.faa_NZ_LMKO01000001.1_83@PF00015_full_PFAM.320.516--1||RS_GCF_004016505.1_protein.faa_NZ_SACR01000005.1_304@PF00015_full_PFAM.315.507--3||RS_GCF_004016515.1_protein.faa_NZ_SACT01000004.1_295@PF00015_full_PFAM.328.541--2||RS_GCF_014489595.1_protein.faa_NZ_CP060790.1_2686@PF00015_full_PFAM.315.502--3:scovhsp_avg=65.71111111111111:scovhsp_max=82.4:scovhsp_min=52.1:scovhsp_std=10.319089645463457:scovhsp_sum=591.4:send_avg=143.88888888888889:send_max=162.0:send_min=118.0:send_std=15.276161530669645:send_sum=1295.0:sstart_avg=17.22222222222222:sstart_max=41.0:sstart_min=8.0:sstart_std=12.617228080860091:sstart_sum=155.0])0.619:0.0146466[&&NHX:Sample_counter=rhizpot2--1||rhiztom1--8||rhiztom2--1||rhiztom3--10:Type_counter=GTDB--1||capture--20:besthit_avg=85.15833333333333:besthit_max=90.1:besthit_min=77.2:besthit_std=3.8051301096697276:besthit_sum=1021.9:bitscore_avg=201.41666666666666:bitscore_max=231.0:bitscore_min=172.0:bitscore_std=17.291397405716644:bitscore_sum=2417.0:capture_class_counter=c__Clostridia--1||c__Gammaproteobacteria--19:capture_domain_counter=d__Bacteria--20:capture_family_counter=f__Burkholderiaceae--19||f__Lachnospiraceae--1:capture_genus_counter=g__Aquabacterium--2||g__Aquabacterium_A--2||g__COE1--1||g__Ideonella_A--1||g__Pelomonas--2||g__Pseudorhodoferax--1||g__Rubrivivax--11:capture_order_counter=o__Burkholderiales--19||o__Lachnospirales--1:capture_phylum_counter=p__Firmicutes_A--1||p__Proteobacteria--19:capture_species_counter=s__Aquabacterium sp002339015--2||s__Aquabacterium_A sp001770815--1||s__Aquabacterium_A sp017999135--1||s__COE1 sp009774375--1||s__Ideonella_A sakaiensis--1||s__Pelomonas sp001425705--1||s__Pelomonas sp003550215--1||s__Pseudorhodoferax sp001422365--1||s__Rubrivivax sp001295865--8||s__Rubrivivax sp001295905--3:evalue_avg=2.0007846250053073e-56:evalue_max=2.4e-55:evalue_min=5.24e-78:evalue_std=6.927956373938058e-56:evalue_sum=2.400941550006369e-55:gapopen_avg=0.08333333333333333:gapopen_max=1.0:gapopen_min=0.0:gapopen_std=0.28867513459481287:gapopen_sum=1.0:gtdb_class_counter=c__Gammaproteobacteria--1:gtdb_domain_counter=d__Bacteria--1:gtdb_family_counter=f__Burkholderiaceae--1:gtdb_genus_counter=g__Rubrivivax--1:gtdb_order_counter=o__Burkholderiales--1:gtdb_phylum_counter=p__Proteobacteria--1:gtdb_species_counter=s__Rubrivivax albus--1:heptad_counter=MCP-36H--21:lbd_counter=:lca_tree=s__Rubrivivax albus:length_avg=132.75:length_max=154.0:length_min=107.0:length_std=16.187116088813575:length_sum=1593.0:mismatch_avg=20.083333333333332:mismatch_max=34.0:mismatch_min=11.0:mismatch_std=7.4156877120348215:mismatch_sum=241.0:name=N1214387:qcovhsp_avg=98.41666666666667:qcovhsp_max=100.0:qcovhsp_min=95.1:qcovhsp_std=1.831459097070537:qcovhsp_sum=1181.0:qend_avg=132.75:qend_max=154.0:qend_min=108.0:qend_std=16.130856934910355:qend_sum=1593.0:qstart_avg=1.0833333333333333:qstart_max=2.0:qstart_min=1.0:qstart_std=0.28867513459481287:qstart_sum=13.0:ref_name_counter=RS_GCF_001421705.1_protein.faa_NZ_LMKO01000001.1_83@PF00015_full_PFAM.320.516--1||RS_GCF_002116905.1_protein.faa_NZ_CP015118.1_3979@PF00015_full_PFAM.316.501--1||RS_GCF_004016505.1_protein.faa_NZ_SACR01000005.1_304@PF00015_full_PFAM.315.507--3||RS_GCF_004016515.1_protein.faa_NZ_SACT01000004.1_295@PF00015_full_PFAM.328.541--2||RS_GCF_014489595.1_protein.faa_NZ_CP060790.1_2686@PF00015_full_PFAM.315.502--5:scovhsp_avg=69.14166666666667:scovhsp_max=82.4:scovhsp_min=52.1:scovhsp_std=10.8784573048449:scovhsp_sum=829.7:send_avg=148.25:send_max=164.0:send_min=118.0:send_std=15.285911517115716:send_sum=1779.0:sstart_avg=16.5:sstart_max=41.0:sstart_min=8.0:sstart_std=11.02476550977183:sstart_sum=198.0])0.909:0.0244246[&&NHX:Sample_counter=rhizpot1--1||rhizpot2--1||rhiztom1--8||rhiztom2--2||rhiztom3--10:Type_counter=GTDB--2||capture--22:besthit_avg=84.84285714285714:besthit_max=90.1:besthit_min=77.2:besthit_std=3.68859245318784:besthit_sum=1187.8:bitscore_avg=202.28571428571428:bitscore_max=233.0:bitscore_min=172.0:bitscore_std=18.918564636676006:bitscore_sum=2832.0:capture_class_counter=c__Clostridia--1||c__Gammaproteobacteria--21:capture_domain_counter=d__Bacteria--22:capture_family_counter=f__Burkholderiaceae--21||f__Lachnospiraceae--1:capture_genus_counter=g__Aquabacterium--2||g__Aquabacterium_A--3||g__COE1--1||g__Caldimonas--1||g__Ideonella_A--1||g__Pelomonas--2||g__Pseudorhodoferax--1||g__Rubrivivax--11:capture_order_counter=o__Burkholderiales--21||o__Lachnospirales--1:capture_phylum_counter=p__Firmicutes_A--1||p__Proteobacteria--21:capture_species_counter=s__Aquabacterium sp002339015--2||s__Aquabacterium_A sp001770815--2||s__Aquabacterium_A sp017999135--1||s__COE1 sp009774375--1||s__Caldimonas manganoxidans--1||s__Ideonella_A sakaiensis--1||s__Pelomonas sp001425705--1||s__Pelomonas sp003550215--1||s__Pseudorhodoferax sp001422365--1||s__Rubrivivax sp001295865--8||s__Rubrivivax sp001295905--3:evalue_avg=1.7151832500045493e-56:evalue_max=2.4e-55:evalue_min=5.49e-79:evalue_std=6.414011728456595e-56:evalue_sum=2.401256550006369e-55:gapopen_avg=0.07142857142857142:gapopen_max=1.0:gapopen_min=0.0:gapopen_std=0.26726124191242434:gapopen_sum=1.0:gtdb_class_counter=c__Gammaproteobacteria--2:gtdb_domain_counter=d__Bacteria--2:gtdb_family_counter=f__Burkholderiaceae--2:gtdb_genus_counter=g__Rubrivivax--2:gtdb_order_counter=o__Burkholderiales--2:gtdb_phylum_counter=p__Proteobacteria--2:gtdb_species_counter=s__Rubrivivax albus--2:heptad_counter=MCP-36H--24:lbd_counter=:lca_tree=s__Rubrivivax albus:length_avg=133.71428571428572:length_max=154.0:length_min=107.0:length_std=16.12655989558635:length_sum=1872.0:mismatch_avg=20.571428571428573:mismatch_max=34.0:mismatch_min=11.0:mismatch_std=6.936129331975443:mismatch_sum=288.0:name=N1214388:qcovhsp_avg=98.52857142857142:qcovhsp_max=100.0:qcovhsp_min=95.1:qcovhsp_std=1.7371189992577998:qcovhsp_sum=1379.3999999999999:qend_avg=133.85714285714286:qend_max=154.0:qend_min=108.0:qend_std=16.004120348581115:qend_sum=1874.0:qstart_avg=1.2142857142857142:qstart_max=3.0:qstart_min=1.0:qstart_std=0.5789342235218394:qstart_sum=17.0:ref_name_counter=RS_GCF_001421705.1_protein.faa_NZ_LMKO01000001.1_83@PF00015_full_PFAM.320.516--1||RS_GCF_002116905.1_protein.faa_NZ_CP015118.1_3979@PF00015_full_PFAM.316.501--1||RS_GCF_004016505.1_protein.faa_NZ_SACR01000005.1_304@PF00015_full_PFAM.315.507--3||RS_GCF_004016515.1_protein.faa_NZ_SACT01000004.1_205@PF00015_full_PFAM.312.505--2||RS_GCF_004016515.1_protein.faa_NZ_SACT01000004.1_295@PF00015_full_PFAM.328.541--2||RS_GCF_014489595.1_protein.faa_NZ_CP060790.1_2686@PF00015_full_PFAM.315.502--5:scovhsp_avg=69.59285714285714:scovhsp_max=82.4:scovhsp_min=52.1:scovhsp_std=10.493035366794073:scovhsp_sum=974.3000000000001:send_avg=149.92857142857142:send_max=164.0:send_min=118.0:send_std=14.694134286087849:send_sum=2099.0:sstart_avg=17.214285714285715:sstart_max=41.0:sstart_min=7.0:sstart_std=11.768135408339376:sstart_sum=241.0],((61dd642d-e442-5cd9-9fbb-8e942a027c8a_1@MCPsignal.160.244:0.0117853[&&NHX:Sample=rhiztom3:Type=capture:capture_class=c__Gammaproteobacteria:capture_domain=d__Bacteria:capture_family=f__Burkholderiaceae:capture_genus=g__Rhizobacter:capture_order=o__Burkholderiales:capture_phylum=p__Proteobacteria:capture_species=s__Rhizobacter sp000799605:heptad=MCP-36H],b9242ef3-3050-47c2-936b-125694cb5264_3@MCPsignal.120.210:0.0219969[&&NHX:Sample=rhiztom3:Type=capture:capture_class=c__Gammaproteobacteria:capture_domain=d__Bacteria:capture_family=f__Burkholderiaceae:capture_genus=g__Mitsuaria:capture_order=o__Burkholderiales:capture_phylum=p__Proteobacteria:capture_species=s__Mitsuaria sp004210455:heptad=MCP-36H])0:5e-09[&&NHX:Sample_counter=rhiztom3--2:Type_counter=capture--2:capture_class_counter=c__Gammaproteobacteria--2:capture_domain_counter=d__Bacteria--2:capture_family_counter=f__Burkholderiaceae--2:capture_genus_counter=g__Mitsuaria--1||g__Rhizobacter--1:capture_order_counter=o__Burkholderiales--2:capture_phylum_counter=p__Proteobacteria--2:capture_species_counter=s__Mitsuaria sp004210455--1||s__Rhizobacter sp000799605--1:gtdb_class_counter=:gtdb_domain_counter=:gtdb_family_counter=:gtdb_genus_counter=:gtdb_order_counter=:gtdb_phylum_counter=:gtdb_species_counter=:heptad_counter=MCP-36H--2:lbd_counter=:name=N1214391:ref_name_counter=],((494f54cb-237b-499c-8351-33c8bda149aa_6@MCPsignal.114.214:0.0186659[&&NHX:Sample=rhiztom3:Type=capture:capture_class=c__Gammaproteobacteria:capture_domain=d__Bacteria:capture_family=f__Burkholderiaceae:capture_genus=g__Ramlibacter:capture_order=o__Burkholderiales:capture_phylum=p__Proteobacteria:capture_species=s__Ramlibacter sp013697775:heptad=MCP-36H],(be929b40-5ab8-4243-a360-af244c3ef949_2@MCPsignal.45.164:5e-09[&&NHX:Sample=rhiztom2:Type=capture:besthit=92.4:bitscore=191.0:capture_class=c__Gammaproteobacteria:capture_domain=d__Bacteria:capture_family=f__Burkholderiaceae:capture_genus=g__Ramlibacter:capture_order=o__Burkholderiales:capture_phylum=p__Proteobacteria:capture_species=s__Ramlibacter sp013697775:evalue=1.37e-62:gapopen=0.0:heptad=MCP-36H:length=118.0:mismatch=9.0:qcovhsp=99.2:qend=118.0:qstart=1.0:ref_name=RS_GCF_004016515.1_protein.faa_NZ_SACT01000004.1_295@PF00015_full_PFAM.328.541:scovhsp=55.4:send=125.0:sstart=8.0],ae8e1baa-7353-4b48-af91-5d14f63690c0_4@MCPsignal.151.269:0.00699323[&&NHX:Sample=rhiztom3:Type=capture:besthit=91.5:bitscore=191.0:capture_class=c__Gammaproteobacteria:capture_domain=d__Bacteria:capture_family=f__Burkholderiaceae:capture_genus=g__Ramlibacter:capture_order=o__Burkholderiales:capture_phylum=p__Proteobacteria:capture_species=s__Ramlibacter sp013697775:evalue=1.87e-62:gapopen=0.0:heptad=MCP-36H:length=118.0:mismatch=10.0:qcovhsp=100.0:qend=118.0:qstart=1.0:ref_name=RS_GCF_004016515.1_protein.faa_NZ_SACT01000004.1_295@PF00015_full_PFAM.328.541:scovhsp=55.4:send=125.0:sstart=8.0])0:1.8e-08[&&NHX:Sample_counter=rhiztom2--1||rhiztom3--1:Type_counter=capture--2:besthit_avg=91.95:besthit_max=92.4:besthit_min=91.5:besthit_std=0.6363961030678968:besthit_sum=183.9:bitscore_avg=191.0:bitscore_max=191.0:bitscore_min=191.0:bitscore_std=0.0:bitscore_sum=382.0:capture_class_counter=c__Gammaproteobacteria--2:capture_domain_counter=d__Bacteria--2:capture_family_counter=f__Burkholderiaceae--2:capture_genus_counter=g__Ramlibacter--2:capture_order_counter=o__Burkholderiales--2:capture_phylum_counter=p__Proteobacteria--2:capture_species_counter=s__Ramlibacter sp013697775--2:evalue_avg=1.6200000000000001e-62:evalue_max=1.87e-62:evalue_min=1.37e-62:evalue_std=3.5355339059327364e-63:evalue_sum=3.2400000000000002e-62:gapopen_avg=0.0:gapopen_max=0.0:gapopen_min=0.0:gapopen_std=0.0:gapopen_sum=0.0:gtdb_class_counter=:gtdb_domain_counter=:gtdb_family_counter=:gtdb_genus_counter=:gtdb_order_counter=:gtdb_phylum_counter=:gtdb_species_counter=:heptad_counter=MCP-36H--2:lbd_counter=:length_avg=118.0:length_max=118.0:length_min=118.0:length_std=0.0:length_sum=236.0:mismatch_avg=9.5:mismatch_max=10.0:mismatch_min=9.0:mismatch_std=0.7071067811865476:mismatch_sum=19.0:name=N1214395:qcovhsp_avg=99.6:qcovhsp_max=100.0:qcovhsp_min=99.2:qcovhsp_std=0.565685424949236:qcovhsp_sum=199.2:qend_avg=118.0:qend_max=118.0:qend_min=118.0:qend_std=0.0:qend_sum=236.0:qstart_avg=1.0:qstart_max=1.0:qstart_min=1.0:qstart_std=0.0:qstart_sum=2.0:ref_name_counter=RS_GCF_004016515.1_protein.faa_NZ_SACT01000004.1_295@PF00015_full_PFAM.328.541--2:scovhsp_avg=55.4:scovhsp_max=55.4:scovhsp_min=55.4:scovhsp_std=0.0:scovhsp_sum=110.8:send_avg=125.0:send_max=125.0:send_min=125.0:send_std=0.0:send_sum=250.0:sstart_avg=8.0:sstart_max=8.0:sstart_min=8.0:sstart_std=0.0:sstart_sum=16.0])0:0.00454115[&&NHX:Sample_counter=rhiztom2--1||rhiztom3--2:Type_counter=capture--3:besthit_avg=91.95:besthit_max=92.4:besthit_min=91.5:besthit_std=0.6363961030678968:besthit_sum=183.9:bitscore_avg=191.0:bitscore_max=191.0:bitscore_min=191.0:bitscore_std=0.0:bitscore_sum=382.0:capture_class_counter=c__Gammaproteobacteria--3:capture_domain_counter=d__Bacteria--3:capture_family_counter=f__Burkholderiaceae--3:capture_genus_counter=g__Ramlibacter--3:capture_order_counter=o__Burkholderiales--3:capture_phylum_counter=p__Proteobacteria--3:capture_species_counter=s__Ramlibacter sp013697775--3:evalue_avg=1.6200000000000001e-62:evalue_max=1.87e-62:evalue_min=1.37e-62:evalue_std=3.5355339059327364e-63:evalue_sum=3.2400000000000002e-62:gapopen_avg=0.0:gapopen_max=0.0:gapopen_min=0.0:gapopen_std=0.0:gapopen_sum=0.0:gtdb_class_counter=:gtdb_domain_counter=:gtdb_family_counter=:gtdb_genus_counter=:gtdb_order_counter=:gtdb_phylum_counter=:gtdb_species_counter=:heptad_counter=MCP-36H--3:lbd_counter=:length_avg=118.0:length_max=118.0:length_min=118.0:length_std=0.0:length_sum=236.0:mismatch_avg=9.5:mismatch_max=10.0:mismatch_min=9.0:mismatch_std=0.7071067811865476:mismatch_sum=19.0:name=N1214396:qcovhsp_avg=99.6:qcovhsp_max=100.0:qcovhsp_min=99.2:qcovhsp_std=0.565685424949236:qcovhsp_sum=199.2:qend_avg=118.0:qend_max=118.0:qend_min=118.0:qend_std=0.0:qend_sum=236.0:qstart_avg=1.0:qstart_max=1.0:qstart_min=1.0:qstart_std=0.0:qstart_sum=2.0:ref_name_counter=RS_GCF_004016515.1_protein.faa_NZ_SACT01000004.1_295@PF00015_full_PFAM.328.541--2:scovhsp_avg=55.4:scovhsp_max=55.4:scovhsp_min=55.4:scovhsp_std=0.0:scovhsp_sum=110.8:send_avg=125.0:send_max=125.0:send_min=125.0:send_std=0.0:send_sum=250.0:sstart_avg=8.0:sstart_max=8.0:sstart_min=8.0:sstart_std=0.0:sstart_sum=16.0],b33842df-1034-41db-93ab-2024e1f71d93_3@MCPsignal.22.107:0.0858697[&&NHX:Sample=rhiztom3:Type=capture:capture_class=c__Thermoleophilia:capture_domain=d__Bacteria:capture_family=f__Solirubrobacteraceae:capture_genus=g__Patulibacter:capture_order=o__Solirubrobacterales:capture_phylum=p__Actinobacteriota:capture_species=s__Patulibacter americanus:heptad=MCP-36H])0:5e-09[&&NHX:Sample_counter=rhiztom2--1||rhiztom3--3:Type_counter=capture--4:besthit_avg=91.95:besthit_max=92.4:besthit_min=91.5:besthit_std=0.6363961030678968:besthit_sum=183.9:bitscore_avg=191.0:bitscore_max=191.0:bitscore_min=191.0:bitscore_std=0.0:bitscore_sum=382.0:capture_class_counter=c__Gammaproteobacteria--3||c__Thermoleophilia--1:capture_domain_counter=d__Bacteria--4:capture_family_counter=f__Burkholderiaceae--3||f__Solirubrobacteraceae--1:capture_genus_counter=g__Patulibacter--1||g__Ramlibacter--3:capture_order_counter=o__Burkholderiales--3||o__Solirubrobacterales--1:capture_phylum_counter=p__Actinobacteriota--1||p__Proteobacteria--3:capture_species_counter=s__Patulibacter americanus--1||s__Ramlibacter sp013697775--3:evalue_avg=1.6200000000000001e-62:evalue_max=1.87e-62:evalue_min=1.37e-62:evalue_std=3.5355339059327364e-63:evalue_sum=3.2400000000000002e-62:gapopen_avg=0.0:gapopen_max=0.0:gapopen_min=0.0:gapopen_std=0.0:gapopen_sum=0.0:gtdb_class_counter=:gtdb_domain_counter=:gtdb_family_counter=:gtdb_genus_counter=:gtdb_order_counter=:gtdb_phylum_counter=:gtdb_species_counter=:heptad_counter=MCP-36H--4:lbd_counter=:length_avg=118.0:length_max=118.0:length_min=118.0:length_std=0.0:length_sum=236.0:mismatch_avg=9.5:mismatch_max=10.0:mismatch_min=9.0:mismatch_std=0.7071067811865476:mismatch_sum=19.0:name=N1214398:qcovhsp_avg=99.6:qcovhsp_max=100.0:qcovhsp_min=99.2:qcovhsp_std=0.565685424949236:qcovhsp_sum=199.2:qend_avg=118.0:qend_max=118.0:qend_min=118.0:qend_std=0.0:qend_sum=236.0:qstart_avg=1.0:qstart_max=1.0:qstart_min=1.0:qstart_std=0.0:qstart_sum=2.0:ref_name_counter=RS_GCF_004016515.1_protein.faa_NZ_SACT01000004.1_295@PF00015_full_PFAM.328.541--2:scovhsp_avg=55.4:scovhsp_max=55.4:scovhsp_min=55.4:scovhsp_std=0.0:scovhsp_sum=110.8:send_avg=125.0:send_max=125.0:send_min=125.0:send_std=0.0:send_sum=250.0:sstart_avg=8.0:sstart_max=8.0:sstart_min=8.0:sstart_std=0.0:sstart_sum=16.0])0.806:0.0107835[&&NHX:Sample_counter=rhiztom2--1||rhiztom3--5:Type_counter=capture--6:besthit_avg=91.95:besthit_max=92.4:besthit_min=91.5:besthit_std=0.6363961030678968:besthit_sum=183.9:bitscore_avg=191.0:bitscore_max=191.0:bitscore_min=191.0:bitscore_std=0.0:bitscore_sum=382.0:capture_class_counter=c__Gammaproteobacteria--5||c__Thermoleophilia--1:capture_domain_counter=d__Bacteria--6:capture_family_counter=f__Burkholderiaceae--5||f__Solirubrobacteraceae--1:capture_genus_counter=g__Mitsuaria--1||g__Patulibacter--1||g__Ramlibacter--3||g__Rhizobacter--1:capture_order_counter=o__Burkholderiales--5||o__Solirubrobacterales--1:capture_phylum_counter=p__Actinobacteriota--1||p__Proteobacteria--5:capture_species_counter=s__Mitsuaria sp004210455--1||s__Patulibacter americanus--1||s__Ramlibacter sp013697775--3||s__Rhizobacter sp000799605--1:evalue_avg=1.6200000000000001e-62:evalue_max=1.87e-62:evalue_min=1.37e-62:evalue_std=3.5355339059327364e-63:evalue_sum=3.2400000000000002e-62:gapopen_avg=0.0:gapopen_max=0.0:gapopen_min=0.0:gapopen_std=0.0:gapopen_sum=0.0:gtdb_class_counter=:gtdb_domain_counter=:gtdb_family_counter=:gtdb_genus_counter=:gtdb_order_counter=:gtdb_phylum_counter=:gtdb_species_counter=:heptad_counter=MCP-36H--6:lbd_counter=:length_avg=118.0:length_max=118.0:length_min=118.0:length_std=0.0:length_sum=236.0:mismatch_avg=9.5:mismatch_max=10.0:mismatch_min=9.0:mismatch_std=0.7071067811865476:mismatch_sum=19.0:name=N1214399:qcovhsp_avg=99.6:qcovhsp_max=100.0:qcovhsp_min=99.2:qcovhsp_std=0.565685424949236:qcovhsp_sum=199.2:qend_avg=118.0:qend_max=118.0:qend_min=118.0:qend_std=0.0:qend_sum=236.0:qstart_avg=1.0:qstart_max=1.0:qstart_min=1.0:qstart_std=0.0:qstart_sum=2.0:ref_name_counter=RS_GCF_004016515.1_protein.faa_NZ_SACT01000004.1_295@PF00015_full_PFAM.328.541--2:scovhsp_avg=55.4:scovhsp_max=55.4:scovhsp_min=55.4:scovhsp_std=0.0:scovhsp_sum=110.8:send_avg=125.0:send_max=125.0:send_min=125.0:send_std=0.0:send_sum=250.0:sstart_avg=8.0:sstart_max=8.0:sstart_min=8.0:sstart_std=0.0:sstart_sum=16.0])0.594:0.00639892[&&NHX:Sample_counter=rhizpot1--1||rhizpot2--1||rhiztom1--8||rhiztom2--3||rhiztom3--15:Type_counter=GTDB--2||capture--28:besthit_avg=85.73125:besthit_max=92.4:besthit_min=77.2:besthit_std=4.208518147757:besthit_sum=1371.7:bitscore_avg=200.875:bitscore_max=233.0:bitscore_min=172.0:bitscore_std=18.029143074478053:bitscore_sum=3214.0:capture_class_counter=c__Clostridia--1||c__Gammaproteobacteria--26||c__Thermoleophilia--1:capture_domain_counter=d__Bacteria--28:capture_family_counter=f__Burkholderiaceae--26||f__Lachnospiraceae--1||f__Solirubrobacteraceae--1:capture_genus_counter=g__Aquabacterium--2||g__Aquabacterium_A--3||g__COE1--1||g__Caldimonas--1||g__Ideonella_A--1||g__Mitsuaria--1||g__Patulibacter--1||g__Pelomonas--2||g__Pseudorhodoferax--1||g__Ramlibacter--3||g__Rhizobacter--1||g__Rubrivivax--11:capture_order_counter=o__Burkholderiales--26||o__Lachnospirales--1||o__Solirubrobacterales--1:capture_phylum_counter=p__Actinobacteriota--1||p__Firmicutes_A--1||p__Proteobacteria--26:capture_species_counter=s__Aquabacterium sp002339015--2||s__Aquabacterium_A sp001770815--2||s__Aquabacterium_A sp017999135--1||s__COE1 sp009774375--1||s__Caldimonas manganoxidans--1||s__Ideonella_A sakaiensis--1||s__Mitsuaria sp004210455--1||s__Patulibacter americanus--1||s__Pelomonas sp001425705--1||s__Pelomonas sp003550215--1||s__Pseudorhodoferax sp001422365--1||s__Ramlibacter sp013697775--3||s__Rhizobacter sp000799605--1||s__Rubrivivax sp001295865--8||s__Rubrivivax sp001295905--3:evalue_avg=1.5007855462539807e-56:evalue_max=2.4e-55:evalue_min=5.49e-79:evalue_std=5.999790762618076e-56:evalue_sum=2.401256874006369e-55:gapopen_avg=0.0625:gapopen_max=1.0:gapopen_min=0.0:gapopen_std=0.25:gapopen_sum=1.0:gtdb_class_counter=c__Gammaproteobacteria--2:gtdb_domain_counter=d__Bacteria--2:gtdb_family_counter=f__Burkholderiaceae--2:gtdb_genus_counter=g__Rubrivivax--2:gtdb_order_counter=o__Burkholderiales--2:gtdb_phylum_counter=p__Proteobacteria--2:gtdb_species_counter=s__Rubrivivax albus--2:heptad_counter=MCP-36H--30:lbd_counter=:lca_tree=s__Rubrivivax albus:length_avg=131.75:length_max=154.0:length_min=107.0:length_std=15.943650773897426:length_sum=2108.0:mismatch_avg=19.1875:mismatch_max=34.0:mismatch_min=9.0:mismatch_std=7.485263299755505:mismatch_sum=307.0:name=N1214400:qcovhsp_avg=98.66250000000001:qcovhsp_max=100.0:qcovhsp_min=95.1:qcovhsp_std=1.6644819013735181:qcovhsp_sum=1578.6000000000001:qend_avg=131.875:qend_max=154.0:qend_min=108.0:qend_std=15.852970278993986:qend_sum=2110.0:qstart_avg=1.1875:qstart_max=3.0:qstart_min=1.0:qstart_std=0.5439056290693574:qstart_sum=19.0:ref_name_counter=RS_GCF_001421705.1_protein.faa_NZ_LMKO01000001.1_83@PF00015_full_PFAM.320.516--1||RS_GCF_002116905.1_protein.faa_NZ_CP015118.1_3979@PF00015_full_PFAM.316.501--1||RS_GCF_004016505.1_protein.faa_NZ_SACR01000005.1_304@PF00015_full_PFAM.315.507--3||RS_GCF_004016515.1_protein.faa_NZ_SACT01000004.1_205@PF00015_full_PFAM.312.505--2||RS_GCF_004016515.1_protein.faa_NZ_SACT01000004.1_295@PF00015_full_PFAM.328.541--4||RS_GCF_014489595.1_protein.faa_NZ_CP060790.1_2686@PF00015_full_PFAM.315.502--5:scovhsp_avg=67.81875:scovhsp_max=82.4:scovhsp_min=52.1:scovhsp_std=10.90524147677009:scovhsp_sum=1085.1:send_avg=146.8125:send_max=164.0:send_min=118.0:send_std=16.113012339927835:send_sum=2349.0:sstart_avg=16.0625:sstart_max=41.0:sstart_min=7.0:sstart_std=11.39864758059774:sstart_sum=257.0])0.951:0.0409465[&&NHX:Sample_counter=rhizpot1--1||rhizpot2--1||rhizpot3--1||rhiztom1--10||rhiztom2--7||rhiztom3--24:Type_counter=GTDB--2||capture--44:besthit_avg=85.81428571428569:besthit_max=92.4:besthit_min=77.2:besthit_std=3.5423066648635193:besthit_sum=2402.7999999999993:bitscore_avg=199.53571428571428:bitscore_max=233.0:bitscore_min=152.0:bitscore_std=20.453166272780617:bitscore_sum=5587.0:capture_class_counter=c__Clostridia--1||c__Desulfobacteria--1||c__Gammaproteobacteria--41||c__Thermoleophilia--1:capture_domain_counter=d__Bacteria--44:capture_family_counter=f__Burkholderiaceae--41||f__Desulfococcaceae--1||f__Lachnospiraceae--1||f__Solirubrobacteraceae--1:capture_genus_counter=g__Aquabacterium--2||g__Aquabacterium_A--3||g__COE1--1||g__Caldimonas--1||g__Duganella--12||g__Ideonella_A--1||g__JAABSQ01--1||g__Mitsuaria--1||g__Noviherbaspirillum--1||g__Patulibacter--1||g__Pelomonas--2||g__Pseudorhodoferax--1||g__Ramlibacter--5||g__Rhizobacter--1||g__Rubrivivax--11:capture_order_counter=o__Burkholderiales--41||o__Desulfobacterales--1||o__Lachnospirales--1||o__Solirubrobacterales--1:capture_phylum_counter=p__Actinobacteriota--1||p__Desulfobacterota--1||p__Firmicutes_A--1||p__Proteobacteria--41:capture_species_counter=s__Aquabacterium sp002339015--2||s__Aquabacterium_A sp001770815--2||s__Aquabacterium_A sp017999135--1||s__COE1 sp009774375--1||s__Caldimonas manganoxidans--1||s__Duganella sp013408245--12||s__Ideonella_A sakaiensis--1||s__JAABSQ01 sp011390315--1||s__Mitsuaria sp004210455--1||s__Noviherbaspirillum autotrophicum--1||s__Patulibacter americanus--1||s__Pelomonas sp001425705--1||s__Pelomonas sp003550215--1||s__Pseudorhodoferax sp001422365--1||s__Ramlibacter sp013697775--5||s__Rhizobacter sp000799605--1||s__Rubrivivax sp001295865--8||s__Rubrivivax sp001295905--3:evalue_avg=1.8178572325012107e-49:evalue_max=5.09e-48:evalue_min=5.49e-79:evalue_std=9.619195820516258e-49:evalue_sum=5.09000025100339e-48:gapopen_avg=0.03571428571428571:gapopen_max=1.0:gapopen_min=0.0:gapopen_std=0.18898223650461365:gapopen_sum=1.0:gtdb_class_counter=c__Gammaproteobacteria--2:gtdb_domain_counter=d__Bacteria--2:gtdb_family_counter=f__Burkholderiaceae--2:gtdb_genus_counter=g__Rubrivivax--2:gtdb_order_counter=o__Burkholderiales--2:gtdb_phylum_counter=p__Proteobacteria--2:gtdb_species_counter=s__Rubrivivax albus--2:heptad_counter=MCP-36H--46:lbd_counter=:lca_tree=s__Rubrivivax albus:length_avg=130.85714285714286:length_max=154.0:length_min=97.0:length_std=16.853869290252316:length_sum=3664.0:mismatch_avg=18.928571428571427:mismatch_max=34.0:mismatch_min=9.0:mismatch_std=6.531567626640304:mismatch_sum=530.0:name=N1214401:qcovhsp_avg=98.97142857142856:qcovhsp_max=100.0:qcovhsp_min=95.1:qcovhsp_std=1.3509549826250191:qcovhsp_sum=2771.2:qend_avg=131.0:qend_max=154.0:qend_min=97.0:qend_std=16.784031211353955:qend_sum=3668.0:qstart_avg=1.1785714285714286:qstart_max=3.0:qstart_min=1.0:qstart_std=0.4755948656056709:qstart_sum=33.0:ref_name_counter=GB_GCA_016213265.1_protein.faa_JACRBA010000129.1_6@PF00015_full_PFAM.324.507--3||RS_GCF_000204645.1_protein.faa_NC_015422.1_4357@PF00015_full_PFAM.314.505--1||RS_GCF_001421705.1_protein.faa_NZ_LMKO01000001.1_83@PF00015_full_PFAM.320.516--1||RS_GCF_002116905.1_protein.faa_NZ_CP015118.1_3979@PF00015_full_PFAM.316.501--2||RS_GCF_004016505.1_protein.faa_NZ_SACR01000005.1_304@PF00015_full_PFAM.315.507--4||RS_GCF_004016515.1_protein.faa_NZ_SACT01000004.1_205@PF00015_full_PFAM.312.505--2||RS_GCF_004016515.1_protein.faa_NZ_SACT01000004.1_295@PF00015_full_PFAM.328.541--5||RS_GCF_014489595.1_protein.faa_NZ_CP060790.1_2686@PF00015_full_PFAM.315.502--9||RS_GCF_014489595.1_protein.faa_NZ_CP060790.1_3323@PF00015_full_PFAM.311.496--1:scovhsp_avg=68.27857142857142:scovhsp_max=82.4:scovhsp_min=52.1:scovhsp_std=10.488277659080556:scovhsp_sum=1911.8:send_avg=144.89285714285714:send_max=164.0:send_min=104.0:send_std=17.489339156382783:send_sum=4057.0:sstart_avg=15.035714285714286:sstart_max=51.0:sstart_min=7.0:sstart_std=11.650726071340705:sstart_sum=421.0])0.878:0.0197689[&&NHX:Sample_counter=rhizpot1--2||rhizpot2--1||rhizpot3--1||rhiztom1--11||rhiztom2--7||rhiztom3--25:Type_counter=GTDB--4||capture--47:besthit_avg=85.89333333333333:besthit_max=97.5:besthit_min=76.5:besthit_std=4.4018752534716885:besthit_sum=2576.7999999999997:bitscore_avg=198.2:bitscore_max=233.0:bitscore_min=152.0:bitscore_std=20.950516412037068:bitscore_sum=5946.0:capture_class_counter=c__Clostridia--1||c__Desulfobacteria--1||c__Gammaproteobacteria--44||c__Thermoleophilia--1:capture_domain_counter=d__Bacteria--47:capture_family_counter=f__Burkholderiaceae--43||f__Desulfococcaceae--1||f__Lachnospiraceae--1||f__Pseudomonadaceae--1||f__Solirubrobacteraceae--1:capture_genus_counter=g__Aquabacterium--2||g__Aquabacterium_A--4||g__COE1--1||g__Caldimonas--1||g__Duganella--12||g__Ideonella_A--1||g__JAABSQ01--1||g__Massilia--1||g__Mitsuaria--1||g__Noviherbaspirillum--1||g__Patulibacter--1||g__Pelomonas--2||g__Pseudomonas_E--1||g__Pseudorhodoferax--1||g__Ramlibacter--5||g__Rhizobacter--1||g__Rubrivivax--11:capture_order_counter=o__Burkholderiales--43||o__Desulfobacterales--1||o__Lachnospirales--1||o__Pseudomonadales--1||o__Solirubrobacterales--1:capture_phylum_counter=p__Actinobacteriota--1||p__Desulfobacterota--1||p__Firmicutes_A--1||p__Proteobacteria--44:capture_species_counter=s__Aquabacterium sp002339015--2||s__Aquabacterium_A sp001770815--3||s__Aquabacterium_A sp017999135--1||s__COE1 sp009774375--1||s__Caldimonas manganoxidans--1||s__Duganella sp013408245--12||s__Ideonella_A sakaiensis--1||s__JAABSQ01 sp011390315--1||s__Massilia aurea_A--1||s__Mitsuaria sp004210455--1||s__Noviherbaspirillum autotrophicum--1||s__Patulibacter americanus--1||s__Pelomonas sp001425705--1||s__Pelomonas sp003550215--1||s__Pseudomonas_E sp002112505--1||s__Pseudorhodoferax sp001422365--1||s__Ramlibacter sp013697775--5||s__Rhizobacter sp000799605--1||s__Rubrivivax sp001295865--8||s__Rubrivivax sp001295905--3:evalue_avg=1.6979867503344634e-49:evalue_max=5.09e-48:evalue_min=5.49e-79:evalue_std=9.292779544153074e-49:evalue_sum=5.09396025100339e-48:gapopen_avg=0.03333333333333333:gapopen_max=1.0:gapopen_min=0.0:gapopen_std=0.18257418583505533:gapopen_sum=1.0:gtdb_class_counter=c__Gammaproteobacteria--4:gtdb_domain_counter=d__Bacteria--4:gtdb_family_counter=f__Burkholderiaceae--4:gtdb_genus_counter=g__Aquabacterium_A--1||g__Piscinibacter--1||g__Rubrivivax--2:gtdb_order_counter=o__Burkholderiales--4:gtdb_phylum_counter=p__Proteobacteria--4:gtdb_species_counter=s__Aquabacterium_A sp002198735--1||s__Piscinibacter caeni--1||s__Rubrivivax albus--2:heptad_counter=MCP-36H--51:lbd_counter=:lca_tree=f__Burkholderiaceae:length_avg=131.2:length_max=154.0:length_min=97.0:length_std=16.914388895970728:length_sum=3936.0:mismatch_avg=18.966666666666665:mismatch_max=36.0:mismatch_min=3.0:mismatch_std=7.649581161999851:mismatch_sum=569.0:name=N1214402:qcovhsp_avg=98.87999999999998:qcovhsp_max=100.0:qcovhsp_min=95.1:qcovhsp_std=1.4891330502608928:qcovhsp_sum=2966.3999999999996:qend_avg=131.33333333333334:qend_max=154.0:qend_min=97.0:qend_std=16.846842195320257:qend_sum=3940.0:qstart_avg=1.1666666666666667:qstart_max=3.0:qstart_min=1.0:qstart_std=0.461133037377414:qstart_sum=35.0:ref_name_counter=GB_GCA_003265685.1_protein.faa_QJOU01000281.1_1@PF00015_full_PFAM.319.507--1||GB_GCA_016213265.1_protein.faa_JACRBA010000129.1_6@PF00015_full_PFAM.324.507--3||RS_GCF_000204645.1_protein.faa_NC_015422.1_4357@PF00015_full_PFAM.314.505--1||RS_GCF_001421705.1_protein.faa_NZ_LMKO01000001.1_83@PF00015_full_PFAM.320.516--1||RS_GCF_002116905.1_protein.faa_NZ_CP015118.1_3979@PF00015_full_PFAM.316.501--2||RS_GCF_003417535.1_protein.faa_NZ_QVLS01000005.1_178@PF00015_full_PFAM.316.503--1||RS_GCF_004016505.1_protein.faa_NZ_SACR01000005.1_304@PF00015_full_PFAM.315.507--4||RS_GCF_004016515.1_protein.faa_NZ_SACT01000004.1_205@PF00015_full_PFAM.312.505--2||RS_GCF_004016515.1_protein.faa_NZ_SACT01000004.1_295@PF00015_full_PFAM.328.541--5||RS_GCF_014489595.1_protein.faa_NZ_CP060790.1_2686@PF00015_full_PFAM.315.502--9||RS_GCF_014489595.1_protein.faa_NZ_CP060790.1_3323@PF00015_full_PFAM.311.496--1:scovhsp_avg=68.56333333333332:scovhsp_max=82.4:scovhsp_min=52.1:scovhsp_std=10.463878206785322:scovhsp_sum=2056.8999999999996:send_avg=145.73333333333332:send_max=164.0:send_min=104.0:send_std=17.188475155199765:send_sum=4372.0:sstart_avg=15.533333333333333:sstart_max=51.0:sstart_min=7.0:sstart_std=12.019333085329317:sstart_sum=466.0])0.794:0.0135298[&&NHX:Sample_counter=rhizpot1--2||rhizpot2--1||rhizpot3--1||rhiztom1--12||rhiztom2--7||rhiztom3--28:Type_counter=GTDB--7||capture--51:besthit_avg=85.84117647058825:besthit_max=97.5:besthit_min=76.5:besthit_std=4.29715322588133:besthit_sum=2918.6000000000004:bitscore_avg=198.44117647058823:bitscore_max=233.0:bitscore_min=152.0:bitscore_std=21.23203865013065:bitscore_sum=6747.0:capture_class_counter=c__Clostridia--1||c__Desulfobacteria--1||c__Gammaproteobacteria--48||c__Thermoleophilia--1:capture_domain_counter=d__Bacteria--51:capture_family_counter=f__Burkholderiaceae--47||f__Desulfococcaceae--1||f__Lachnospiraceae--1||f__Pseudomonadaceae--1||f__Solirubrobacteraceae--1:capture_genus_counter=g__Aquabacterium--2||g__Aquabacterium_A--4||g__COE1--1||g__Caldimonas--1||g__Duganella--12||g__Ideonella_A--1||g__JAABSQ01--1||g__Massilia--1||g__Mitsuaria--1||g__Noviherbaspirillum--1||g__Patulibacter--1||g__Pelomonas--2||g__Pseudomonas_E--1||g__Pseudorhodoferax--1||g__Ramlibacter--5||g__Rhizobacter--1||g__Rubrivivax--11||g__Zhizhongheella--4:capture_order_counter=o__Burkholderiales--47||o__Desulfobacterales--1||o__Lachnospirales--1||o__Pseudomonadales--1||o__Solirubrobacterales--1:capture_phylum_counter=p__Actinobacteriota--1||p__Desulfobacterota--1||p__Firmicutes_A--1||p__Proteobacteria--48:capture_species_counter=s__Aquabacterium sp002339015--2||s__Aquabacterium_A sp001770815--3||s__Aquabacterium_A sp017999135--1||s__COE1 sp009774375--1||s__Caldimonas manganoxidans--1||s__Duganella sp013408245--12||s__Ideonella_A sakaiensis--1||s__JAABSQ01 sp011390315--1||s__Massilia aurea_A--1||s__Mitsuaria sp004210455--1||s__Noviherbaspirillum autotrophicum--1||s__Patulibacter americanus--1||s__Pelomonas sp001425705--1||s__Pelomonas sp003550215--1||s__Pseudomonas_E sp002112505--1||s__Pseudorhodoferax sp001422365--1||s__Ramlibacter sp013697775--5||s__Rhizobacter sp000799605--1||s__Rubrivivax sp001295865--8||s__Rubrivivax sp001295905--3||s__Zhizhongheella caldifontis--4:evalue_avg=1.4982236282105853e-49:evalue_max=5.09e-48:evalue_min=5.49e-79:evalue_std=8.729074807435622e-49:evalue_sum=5.09396033591599e-48:gapopen_avg=0.029411764705882353:gapopen_max=1.0:gapopen_min=0.0:gapopen_std=0.17149858514250882:gapopen_sum=1.0:gtdb_class_counter=c__Gammaproteobacteria--7:gtdb_domain_counter=d__Bacteria--7:gtdb_family_counter=f__Burkholderiaceae--7:gtdb_genus_counter=g__Aquabacterium_A--2||g__Aquabacterium_B--1||g__CAIZPE01--1||g__Piscinibacter--1||g__Rubrivivax--2:gtdb_order_counter=o__Burkholderiales--7:gtdb_phylum_counter=p__Proteobacteria--7:gtdb_species_counter=s__Aquabacterium_A sp002198735--1||s__Aquabacterium_A sp017992055--1||s__Aquabacterium_B tepidiphilum--1||s__CAIZPE01 sp903934295--1||s__Piscinibacter caeni--1||s__Rubrivivax albus--2:heptad_counter=MCP-36H--58:lbd_counter=:lca_tree=f__Burkholderiaceae:length_avg=131.58823529411765:length_max=155.0:length_min=97.0:length_std=17.40448853123435:length_sum=4474.0:mismatch_avg=19.11764705882353:mismatch_max=36.0:mismatch_min=3.0:mismatch_std=7.6386763325907445:mismatch_sum=650.0:name=N1214403:qcovhsp_avg=99.01176470588236:qcovhsp_max=100.0:qcovhsp_min=95.1:qcovhsp_std=1.4432212929882786:qcovhsp_sum=3366.4:qend_avg=131.7058823529412:qend_max=155.0:qend_min=97.0:qend_std=17.34416225562296:qend_sum=4478.0:qstart_avg=1.1470588235294117:qstart_max=3.0:qstart_min=1.0:qstart_std=0.43570583217638176:qstart_sum=39.0:ref_name_counter=GB_GCA_002434305.1_protein.faa_DJJU01000013.1_199@PF00015_full_PFAM.314.498--2||GB_GCA_003265685.1_protein.faa_QJOU01000281.1_1@PF00015_full_PFAM.319.507--1||GB_GCA_013817345.1_protein.faa_JACDCW010000021.1_46@PF00015_full_PFAM.443.638--1||GB_GCA_016213265.1_protein.faa_JACRBA010000129.1_6@PF00015_full_PFAM.324.507--3||RS_GCF_000204645.1_protein.faa_NC_015422.1_4357@PF00015_full_PFAM.314.505--1||RS_GCF_001421705.1_protein.faa_NZ_LMKO01000001.1_83@PF00015_full_PFAM.320.516--1||RS_GCF_002116905.1_protein.faa_NZ_CP015118.1_3979@PF00015_full_PFAM.316.501--2||RS_GCF_003417535.1_protein.faa_NZ_QVLS01000005.1_178@PF00015_full_PFAM.316.503--1||RS_GCF_004016505.1_protein.faa_NZ_SACR01000005.1_304@PF00015_full_PFAM.315.507--4||RS_GCF_004016515.1_protein.faa_NZ_SACT01000004.1_205@PF00015_full_PFAM.312.505--2||RS_GCF_004016515.1_protein.faa_NZ_SACT01000004.1_295@PF00015_full_PFAM.328.541--5||RS_GCF_006386545.1_protein.faa_NZ_SWAR01000007.1_114@PF00015_full_PFAM.312.501--1||RS_GCF_014489595.1_protein.faa_NZ_CP060790.1_2686@PF00015_full_PFAM.315.502--9||RS_GCF_014489595.1_protein.faa_NZ_CP060790.1_3323@PF00015_full_PFAM.311.496--1:scovhsp_avg=68.94117647058823:scovhsp_max=84.2:scovhsp_min=52.1:scovhsp_std=10.747744446868245:scovhsp_sum=2344.0:send_avg=145.26470588235293:send_max=164.0:send_min=104.0:send_std=17.70859887606294:send_sum=4939.0:sstart_avg=14.676470588235293:sstart_max=51.0:sstart_min=7.0:sstart_std=11.519997338581591:sstart_sum=499.0])0.951:0.0344846[&&NHX:Sample_counter=rhizpot1--2||rhizpot2--1||rhizpot3--2||rhiztom1--16||rhiztom2--11||rhiztom3--42:Type_counter=GTDB--7||capture--74:besthit_avg=82.33653846153847:besthit_max=97.5:besthit_min=60.4:besthit_std=8.780415570274963:besthit_sum=4281.5:bitscore_avg=189.96153846153845:bitscore_max=233.0:bitscore_min=127.0:bitscore_std=25.285011865484805:bitscore_sum=9878.0:capture_class_counter=c__Alphaproteobacteria--1||c__Clostridia--1||c__Desulfobacteria--1||c__Gammaproteobacteria--70||c__Thermoleophilia--1:capture_domain_counter=d__Bacteria--74:capture_family_counter=f__Burkholderiaceae--68||f__Caulobacteraceae--1||f__Desulfococcaceae--1||f__Lachnospiraceae--1||f__Pseudomonadaceae--1||f__Solirubrobacteraceae--1||f__Wenzhouxiangellaceae--1:capture_genus_counter=g__Aquabacterium--2||g__Aquabacterium_A--4||g__Brevundimonas--1||g__COE1--1||g__Caldimonas--1||g__Duganella--12||g__Ideonella_A--3||g__JAABSQ01--1||g__Kinneretia--2||g__Massilia--1||g__Mitsuaria--1||g__Noviherbaspirillum--1||g__Patulibacter--1||g__Pelomonas--2||g__Pseudomonas_E--1||g__Pseudorhodoferax--1||g__Ramlibacter--5||g__Rhizobacter--1||g__Rubrivivax--28||g__Wenzhouxiangella--1||g__Zhizhongheella--4:capture_order_counter=o__Burkholderiales--68||o__Caulobacterales--1||o__Desulfobacterales--1||o__Lachnospirales--1||o__Pseudomonadales--1||o__Solirubrobacterales--1||o__Xanthomonadales--1:capture_phylum_counter=p__Actinobacteriota--1||p__Desulfobacterota--1||p__Firmicutes_A--1||p__Proteobacteria--71:capture_species_counter=s__Aquabacterium sp002339015--2||s__Aquabacterium_A sp001770815--3||s__Aquabacterium_A sp017999135--1||s__Brevundimonas sp017487405--1||s__COE1 sp009774375--1||s__Caldimonas manganoxidans--1||s__Duganella sp013408245--12||s__Ideonella_A sakaiensis--3||s__JAABSQ01 sp011390315--1||s__Kinneretia sp015657635--2||s__Massilia aurea_A--1||s__Mitsuaria sp004210455--1||s__Noviherbaspirillum autotrophicum--1||s__Patulibacter americanus--1||s__Pelomonas sp001425705--1||s__Pelomonas sp003550215--1||s__Pseudomonas_E sp002112505--1||s__Pseudorhodoferax sp001422365--1||s__Ramlibacter sp013697775--5||s__Rhizobacter sp000799605--1||s__Rubrivivax sp001295865--25||s__Rubrivivax sp001295905--3||s__Wenzhouxiangella sp010499265--1||s__Zhizhongheella caldifontis--4:evalue_avg=4.0961538496652676e-39:evalue_max=2.13e-37:evalue_min=5.49e-79:evalue_std=2.953778544849696e-38:evalue_sum=2.130000001825939e-37:gapopen_avg=0.057692307692307696:gapopen_max=1.0:gapopen_min=0.0:gapopen_std=0.2354354778987094:gapopen_sum=3.0:gtdb_class_counter=c__Gammaproteobacteria--7:gtdb_domain_counter=d__Bacteria--7:gtdb_family_counter=f__Burkholderiaceae--7:gtdb_genus_counter=g__Aquabacterium_A--2||g__Aquabacterium_B--1||g__CAIZPE01--1||g__Piscinibacter--1||g__Rubrivivax--2:gtdb_order_counter=o__Burkholderiales--7:gtdb_phylum_counter=p__Proteobacteria--7:gtdb_species_counter=s__Aquabacterium_A sp002198735--1||s__Aquabacterium_A sp017992055--1||s__Aquabacterium_B tepidiphilum--1||s__CAIZPE01 sp903934295--1||s__Piscinibacter caeni--1||s__Rubrivivax albus--2:heptad_counter=MCP-36H--81:lbd_counter=:lca_tree=f__Burkholderiaceae:length_avg=133.23076923076923:length_max=155.0:length_min=97.0:length_std=17.484576267093775:length_sum=6928.0:mismatch_avg=24.403846153846153:mismatch_max=58.0:mismatch_min=3.0:mismatch_std=14.512009381529243:mismatch_sum=1269.0:name=N1214404:qcovhsp_avg=99.27884615384616:qcovhsp_max=100.0:qcovhsp_min=95.1:qcovhsp_std=1.2477959452431755:qcovhsp_sum=5162.5:qend_avg=133.30769230769232:qend_max=155.0:qend_min=97.0:qend_std=17.412569791015873:qend_sum=6932.0:qstart_avg=1.1346153846153846:qstart_max=3.0:qstart_min=1.0:qstart_std=0.39748454915568254:qstart_sum=59.0:ref_name_counter=GB_GCA_002342165.1_protein.faa_DDPM01000032.1_6@PF00015_full_PFAM.321.513--1||GB_GCA_002434305.1_protein.faa_DJJU01000013.1_199@PF00015_full_PFAM.314.498--2||GB_GCA_003265685.1_protein.faa_QJOU01000281.1_1@PF00015_full_PFAM.319.507--1||GB_GCA_003963115.1_protein.faa_RXJQ01000036.1_29@PF00015_full_PFAM.166.358--2||GB_GCA_004297345.1_protein.faa_SCTN01000310.1_11@PF00015_full_PFAM.165.361--1||GB_GCA_013817345.1_protein.faa_JACDCW010000021.1_46@PF00015_full_PFAM.443.638--8||GB_GCA_013823505.1_protein.faa_PNMH01000023.1_2@PF00015_full_PFAM.441.629--1||GB_GCA_016213265.1_protein.faa_JACRBA010000129.1_6@PF00015_full_PFAM.324.507--3||RS_GCF_000204645.1_protein.faa_NC_015422.1_4357@PF00015_full_PFAM.314.505--1||RS_GCF_001421705.1_protein.faa_NZ_LMKO01000001.1_83@PF00015_full_PFAM.320.516--1||RS_GCF_002116905.1_protein.faa_NZ_CP015118.1_3979@PF00015_full_PFAM.316.501--2||RS_GCF_003417535.1_protein.faa_NZ_QVLS01000005.1_178@PF00015_full_PFAM.316.503--2||RS_GCF_004016505.1_protein.faa_NZ_SACR01000005.1_304@PF00015_full_PFAM.315.507--4||RS_GCF_004016515.1_protein.faa_NZ_SACT01000004.1_205@PF00015_full_PFAM.312.505--2||RS_GCF_004016515.1_protein.faa_NZ_SACT01000004.1_295@PF00015_full_PFAM.328.541--5||RS_GCF_006386545.1_protein.faa_NZ_SWAR01000007.1_114@PF00015_full_PFAM.312.501--1||RS_GCF_014489595.1_protein.faa_NZ_CP060790.1_2686@PF00015_full_PFAM.315.502--9||RS_GCF_014489595.1_protein.faa_NZ_CP060790.1_3323@PF00015_full_PFAM.311.496--1||RS_GCF_018069865.1_protein.faa_NZ_JAGQDG010000005.1_325@PF00015_full_PFAM.319.509--5:scovhsp_avg=69.59615384615384:scovhsp_max=84.2:scovhsp_min=52.1:scovhsp_std=10.020840275096921:scovhsp_sum=3618.9999999999995:send_avg=146.71153846153845:send_max=164.0:send_min=104.0:send_std=17.1307961863681:send_sum=7629.0:sstart_avg=14.48076923076923:sstart_max=51.0:sstart_min=7.0:sstart_std=11.383666290796263:sstart_sum=753.0])0.798:0.00891439[&&NHX:Sample_counter=rhizpot1--4||rhizpot2--2||rhizpot3--2||rhiztom1--16||rhiztom2--11||rhiztom3--42:Type_counter=GTDB--13||capture--77:besthit_avg=81.93454545454547:besthit_max=97.5:besthit_min=60.4:besthit_std=9.060235018246415:besthit_sum=4506.400000000001:bitscore_avg=189.0:bitscore_max=233.0:bitscore_min=127.0:bitscore_std=25.21096175461366:bitscore_sum=10395.0:capture_class_counter=c__Alphaproteobacteria--1||c__Clostridia--1||c__Desulfobacteria--1||c__Gammaproteobacteria--73||c__Thermoleophilia--1:capture_domain_counter=d__Bacteria--77:capture_family_counter=f__Burkholderiaceae--71||f__Caulobacteraceae--1||f__Desulfococcaceae--1||f__Lachnospiraceae--1||f__Pseudomonadaceae--1||f__Solirubrobacteraceae--1||f__Wenzhouxiangellaceae--1:capture_genus_counter=g__Achromobacter--1||g__Acidovorax_A--1||g__Aquabacterium--2||g__Aquabacterium_A--4||g__Brevundimonas--1||g__COE1--1||g__Caldimonas--1||g__Duganella--12||g__Ideonella_A--3||g__JAABSQ01--1||g__Kinneretia--2||g__Massilia--2||g__Mitsuaria--1||g__Noviherbaspirillum--1||g__Patulibacter--1||g__Pelomonas--2||g__Pseudomonas_E--1||g__Pseudorhodoferax--1||g__Ramlibacter--5||g__Rhizobacter--1||g__Rubrivivax--28||g__Wenzhouxiangella--1||g__Zhizhongheella--4:capture_order_counter=o__Burkholderiales--71||o__Caulobacterales--1||o__Desulfobacterales--1||o__Lachnospirales--1||o__Pseudomonadales--1||o__Solirubrobacterales--1||o__Xanthomonadales--1:capture_phylum_counter=p__Actinobacteriota--1||p__Desulfobacterota--1||p__Firmicutes_A--1||p__Proteobacteria--74:capture_species_counter=s__Achromobacter xylosoxidans_C--1||s__Acidovorax_A citrulli--1||s__Aquabacterium sp002339015--2||s__Aquabacterium_A sp001770815--3||s__Aquabacterium_A sp017999135--1||s__Brevundimonas sp017487405--1||s__COE1 sp009774375--1||s__Caldimonas manganoxidans--1||s__Duganella sp013408245--12||s__Ideonella_A sakaiensis--3||s__JAABSQ01 sp011390315--1||s__Kinneretia sp015657635--2||s__Massilia aurea_A--2||s__Mitsuaria sp004210455--1||s__Noviherbaspirillum autotrophicum--1||s__Patulibacter americanus--1||s__Pelomonas sp001425705--1||s__Pelomonas sp003550215--1||s__Pseudomonas_E sp002112505--1||s__Pseudorhodoferax sp001422365--1||s__Ramlibacter sp013697775--5||s__Rhizobacter sp000799605--1||s__Rubrivivax sp001295865--25||s__Rubrivivax sp001295905--3||s__Wenzhouxiangella sp010499265--1||s__Zhizhongheella caldifontis--4:evalue_avg=3.872727289319889e-39:evalue_max=2.13e-37:evalue_min=5.49e-79:evalue_std=2.872091413865534e-38:evalue_sum=2.130000009125939e-37:gapopen_avg=0.05454545454545454:gapopen_max=1.0:gapopen_min=0.0:gapopen_std=0.22918388365077622:gapopen_sum=3.0:gtdb_class_counter=c__Gammaproteobacteria--13:gtdb_domain_counter=d__Bacteria--13:gtdb_family_counter=f__Burkholderiaceae--13:gtdb_genus_counter=g__Aquabacterium_A--2||g__Aquabacterium_B--1||g__CAIZPE01--1||g__Methylibium--1||g__PBB1--4||g__Paucibacter_A--1||g__Piscinibacter--1||g__Rubrivivax--2:gtdb_order_counter=o__Burkholderiales--13:gtdb_phylum_counter=p__Proteobacteria--13:gtdb_species_counter=s__Aquabacterium_A sp002198735--1||s__Aquabacterium_A sp017992055--1||s__Aquabacterium_B tepidiphilum--1||s__CAIZPE01 sp903934295--1||s__Methylibium sp903889735--1||s__PBB1 sp002255905--1||s__PBB1 sp002281415--1||s__PBB1 sp017986065--1||s__PBB1 sp903905475--1||s__Paucibacter_A sp018780415--1||s__Piscinibacter caeni--1||s__Rubrivivax albus--2:heptad_counter=MCP-36H--90:lbd_counter=:lca_tree=f__Burkholderiaceae:length_avg=133.56363636363636:length_max=156.0:length_min=97.0:length_std=17.342693665316922:length_sum=7346.0:mismatch_avg=25.054545454545455:mismatch_max=61.0:mismatch_min=3.0:mismatch_std=15.021488536264235:mismatch_sum=1378.0:name=N1214405:qcovhsp_avg=99.27999999999999:qcovhsp_max=100.0:qcovhsp_min=95.1:qcovhsp_std=1.2348939075738297:qcovhsp_sum=5460.4:qend_avg=133.63636363636363:qend_max=156.0:qend_min=97.0:qend_std=17.272718412189825:qend_sum=7350.0:qstart_avg=1.1272727272727272:qstart_max=3.0:qstart_min=1.0:qstart_std=0.38751561280592306:qstart_sum=62.0:ref_name_counter=GB_GCA_002342165.1_protein.faa_DDPM01000032.1_6@PF00015_full_PFAM.321.513--2||GB_GCA_002434305.1_protein.faa_DJJU01000013.1_199@PF00015_full_PFAM.314.498--2||GB_GCA_003265685.1_protein.faa_QJOU01000281.1_1@PF00015_full_PFAM.319.507--1||GB_GCA_003963115.1_protein.faa_RXJQ01000036.1_29@PF00015_full_PFAM.166.358--2||GB_GCA_004297345.1_protein.faa_SCTN01000310.1_11@PF00015_full_PFAM.165.361--1||GB_GCA_013817345.1_protein.faa_JACDCW010000021.1_46@PF00015_full_PFAM.443.638--8||GB_GCA_013823505.1_protein.faa_PNMH01000023.1_2@PF00015_full_PFAM.441.629--1||GB_GCA_016213265.1_protein.faa_JACRBA010000129.1_6@PF00015_full_PFAM.324.507--3||RS_GCF_000204645.1_protein.faa_NC_015422.1_4357@PF00015_full_PFAM.314.505--1||RS_GCF_001421705.1_protein.faa_NZ_LMKO01000001.1_83@PF00015_full_PFAM.320.516--1||RS_GCF_001425865.1_protein.faa_NZ_LMDS01000007.1_179@PF00015_full_PFAM.328.518--2||RS_GCF_002116905.1_protein.faa_NZ_CP015118.1_3979@PF00015_full_PFAM.316.501--2||RS_GCF_003417535.1_protein.faa_NZ_QVLS01000005.1_178@PF00015_full_PFAM.316.503--2||RS_GCF_004016505.1_protein.faa_NZ_SACR01000005.1_304@PF00015_full_PFAM.315.507--4||RS_GCF_004016515.1_protein.faa_NZ_SACT01000004.1_205@PF00015_full_PFAM.312.505--2||RS_GCF_004016515.1_protein.faa_NZ_SACT01000004.1_295@PF00015_full_PFAM.328.541--5||RS_GCF_006386545.1_protein.faa_NZ_SWAR01000007.1_114@PF00015_full_PFAM.312.501--1||RS_GCF_014489595.1_protein.faa_NZ_CP060790.1_2686@PF00015_full_PFAM.315.502--9||RS_GCF_014489595.1_protein.faa_NZ_CP060790.1_3323@PF00015_full_PFAM.311.496--1||RS_GCF_018069865.1_protein.faa_NZ_JAGQDG010000005.1_325@PF00015_full_PFAM.319.509--5:scovhsp_avg=69.78545454545453:scovhsp_max=84.2:scovhsp_min=52.1:scovhsp_std=9.900662495263528:scovhsp_sum=3838.1999999999994:send_avg=146.6727272727273:send_max=164.0:send_min=104.0:send_std=16.931293124527933:send_sum=8067.0:sstart_avg=14.10909090909091:sstart_max=51.0:sstart_min=7.0:sstart_std=11.17317012488983:sstart_sum=776.0])0.71:0.00729373[&&NHX:Sample_counter=rhizpot1--20||rhizpot2--4||rhizpot3--6||rhiztom1--16||rhiztom2--11||rhiztom3--42:Type_counter=GTDB--22||capture--99:besthit_avg=81.76086956521739:besthit_max=97.5:besthit_min=60.4:besthit_std=8.148479060379456:besthit_sum=5641.5:bitscore_avg=188.1304347826087:bitscore_max=233.0:bitscore_min=114.0:bitscore_std=28.907516345732166:bitscore_sum=12981.0:capture_class_counter=c__Alphaproteobacteria--2||c__Bacteroidia--1||c__Clostridia--2||c__Desulfobacteria--1||c__Gammaproteobacteria--87||c__Syntrophomonadia--4||c__Thermoleophilia--1||c__Verrucomicrobiae--1:capture_domain_counter=d__Bacteria--99:capture_family_counter=f__Burkholderiaceae--84||f__Caulobacteraceae--1||f__Desulfococcaceae--1||f__Lachnospiraceae--1||f__Marinilabiliaceae--1||f__Opitutaceae--1||f__Pseudomonadaceae--1||f__Rhizobiaceae--1||f__Ruminococcaceae--1||f__Solirubrobacteraceae--1||f__Syntrophomonadaceae--4||f__Wenzhouxiangellaceae--1||f__Xanthomonadaceae--1:capture_genus_counter=g__Achromobacter--1||g__Acidovorax_A--1||g__Aquabacterium--2||g__Aquabacterium_A--4||g__Brevundimonas--1||g__Breznakibacter--1||g__CAJCBL01--1||g__COE1--1||g__Caballeronia--2||g__Caldimonas--1||g__Duganella--12||g__Ideonella_A--3||g__JAABSQ01--1||g__KK5--1||g__Kinneretia--2||g__Massilia--2||g__Mitsuaria--1||g__Noviherbaspirillum--1||g__Paraburkholderia--7||g__Patulibacter--1||g__Pelomonas--2||g__Pseudomonas_E--1||g__Pseudorhodoferax--1||g__Ralstonia--1||g__Ramlibacter--5||g__Rhizobacter--2||g__Rhizobium_A--1||g__Rubrivivax--28||g__Ruthenibacterium--1||g__Stenotrophomonas--1||g__Syntrophomonas--4||g__Variovorax--1||g__Wenzhouxiangella--1||g__Zhizhongheella--4:capture_order_counter=o__Bacteroidales--1||o__Burkholderiales--84||o__Caulobacterales--1||o__Desulfobacterales--1||o__Lachnospirales--1||o__Opitutales--1||o__Oscillospirales--1||o__Pseudomonadales--1||o__Rhizobiales--1||o__Solirubrobacterales--1||o__Syntrophomonadales--4||o__Xanthomonadales--2:capture_phylum_counter=p__Actinobacteriota--1||p__Bacteroidota--1||p__Desulfobacterota--1||p__Firmicutes_A--2||p__Firmicutes_B--4||p__Proteobacteria--89||p__Verrucomicrobiota--1:capture_species_counter=s__Achromobacter xylosoxidans_C--1||s__Acidovorax_A citrulli--1||s__Aquabacterium sp002339015--2||s__Aquabacterium_A sp001770815--3||s__Aquabacterium_A sp017999135--1||s__Brevundimonas sp017487405--1||s__Breznakibacter xylanolyticus--1||s__CAJCBL01 sp903960515--1||s__COE1 sp009774375--1||s__Caballeronia pedi--1||s__Caballeronia verschuerenii--1||s__Caldimonas manganoxidans--1||s__Duganella sp013408245--12||s__Ideonella_A sakaiensis--3||s__JAABSQ01 sp011390315--1||s__KK5 sp001984095--1||s__Kinneretia sp015657635--2||s__Massilia aurea_A--2||s__Mitsuaria sp004210455--1||s__Noviherbaspirillum autotrophicum--1||s__Paraburkholderia caledonica--4||s__Paraburkholderia phenazinium--3||s__Patulibacter americanus--1||s__Pelomonas sp001425705--1||s__Pelomonas sp003550215--1||s__Pseudomonas_E sp002112505--1||s__Pseudorhodoferax sp001422365--1||s__Ralstonia sp003851545--1||s__Ramlibacter sp013697775--5||s__Rhizobacter sp000799605--1||s__Rhizobacter sp900142965--1||s__Rhizobium_A rhizoryzae--1||s__Rubrivivax sp001295865--25||s__Rubrivivax sp001295905--3||s__Ruthenibacterium avium--1||s__Stenotrophomonas sp003086695--1||s__Syntrophomonas methylbutyratica--4||s__Variovorax sp001984055--1||s__Wenzhouxiangella sp010499265--1||s__Zhizhongheella caldifontis--4:evalue_avg=9.264180183868314e-36:evalue_max=6.39e-34:evalue_min=5.49e-79:evalue_std=7.692615999499108e-35:evalue_sum=6.392284326869137e-34:gapopen_avg=0.057971014492753624:gapopen_max=1.0:gapopen_min=0.0:gapopen_std=0.23540065789143494:gapopen_sum=4.0:gtdb_class_counter=c__Desulfobacteria--1||c__Gammaproteobacteria--21:gtdb_domain_counter=d__Bacteria--22:gtdb_family_counter=f__Burkholderiaceae--21||f__JAABTS01--1:gtdb_genus_counter=g__Aquabacterium_A--2||g__Aquabacterium_B--2||g__CAIZPE01--1||g__JAABTS01--1||g__Methylibium--1||g__PBB1--4||g__Paucibacter_A--1||g__Piscinibacter--1||g__Pseudorivibacter--1||g__Rhizobacter--6||g__Rubrivivax--2:gtdb_order_counter=o__Burkholderiales--21||o__Desulfobacterales--1:gtdb_phylum_counter=p__Desulfobacterota--1||p__Proteobacteria--21:gtdb_species_counter=s__Aquabacterium_A sp002198735--1||s__Aquabacterium_A sp017992055--1||s__Aquabacterium_B tepidiphilum--2||s__CAIZPE01 sp903934295--1||s__JAABTS01 sp011389735--1||s__Methylibium sp903889735--1||s__PBB1 sp002255905--1||s__PBB1 sp002281415--1||s__PBB1 sp017986065--1||s__PBB1 sp903905475--1||s__Paucibacter_A sp018780415--1||s__Piscinibacter caeni--1||s__Pseudorivibacter rhizosphaerae--1||s__Rhizobacter sp000799605--1||s__Rhizobacter sp000800095--1||s__Rhizobacter sp001425825--1||s__Rhizobacter sp012275445--1||s__Rhizobacter sp012932665--1||s__Rhizobacter sp900142965--1||s__Rubrivivax albus--2:heptad_counter=MCP-36H--120||MCP-40H--1:lbd_counter=:lca_tree=f__Burkholderiaceae:length_avg=132.82608695652175:length_max=156.0:length_min=81.0:length_std=20.199706260050597:length_sum=9165.0:mismatch_avg=24.956521739130434:mismatch_max=61.0:mismatch_min=3.0:mismatch_std=13.767432567058064:mismatch_sum=1722.0:name=N1214406:qcovhsp_avg=99.36376811594204:qcovhsp_max=100.0:qcovhsp_min=95.1:qcovhsp_std=1.190522749059118:qcovhsp_sum=6856.1:qend_avg=132.85507246376812:qend_max=156.0:qend_min=81.0:qend_std=20.190471953752347:qend_sum=9167.0:qstart_avg=1.1014492753623188:qstart_max=3.0:qstart_min=1.0:qstart_std=0.3491556005831566:qstart_sum=76.0:ref_name_counter=GB_GCA_002083775.1_protein.faa_MTEI01000037.1_2@PF00015_full_PFAM.1.142--1||GB_GCA_002342165.1_protein.faa_DDPM01000032.1_6@PF00015_full_PFAM.321.513--2||GB_GCA_002434305.1_protein.faa_DJJU01000013.1_199@PF00015_full_PFAM.314.498--2||GB_GCA_003265685.1_protein.faa_QJOU01000281.1_1@PF00015_full_PFAM.319.507--1||GB_GCA_003963115.1_protein.faa_RXJQ01000036.1_29@PF00015_full_PFAM.166.358--2||GB_GCA_004297345.1_protein.faa_SCTN01000310.1_11@PF00015_full_PFAM.165.361--1||GB_GCA_008080595.1_protein.faa_VIKI01000292.1_2@PF00015_full_PFAM.312.503--1||GB_GCA_013817345.1_protein.faa_JACDCW010000021.1_46@PF00015_full_PFAM.443.638--8||GB_GCA_013823505.1_protein.faa_PNMH01000023.1_2@PF00015_full_PFAM.441.629--1||GB_GCA_016213265.1_protein.faa_JACRBA010000129.1_6@PF00015_full_PFAM.324.507--3||GB_GCA_903914615.1_protein.faa_CAIWPS010000176.1_3@PF00015_full_PFAM.12.206--2||RS_GCF_000204645.1_protein.faa_NC_015422.1_4357@PF00015_full_PFAM.314.505--1||RS_GCF_001421705.1_protein.faa_NZ_LMKO01000001.1_83@PF00015_full_PFAM.320.516--1||RS_GCF_001425865.1_protein.faa_NZ_LMDS01000007.1_179@PF00015_full_PFAM.328.518--2||RS_GCF_002116905.1_protein.faa_NZ_CP015118.1_3979@PF00015_full_PFAM.316.501--3||RS_GCF_003417535.1_protein.faa_NZ_QVLS01000005.1_178@PF00015_full_PFAM.316.503--7||RS_GCF_004016505.1_protein.faa_NZ_SACR01000005.1_304@PF00015_full_PFAM.315.507--4||RS_GCF_004016515.1_protein.faa_NZ_SACT01000004.1_205@PF00015_full_PFAM.312.505--2||RS_GCF_004016515.1_protein.faa_NZ_SACT01000004.1_295@PF00015_full_PFAM.328.541--5||RS_GCF_006386545.1_protein.faa_NZ_SWAR01000007.1_114@PF00015_full_PFAM.312.501--1||RS_GCF_013363755.1_protein.faa_NZ_CP054841.1_286@PF00015_full_PFAM.315.491--3||RS_GCF_014489595.1_protein.faa_NZ_CP060790.1_2686@PF00015_full_PFAM.315.502--9||RS_GCF_014489595.1_protein.faa_NZ_CP060790.1_3323@PF00015_full_PFAM.311.496--1||RS_GCF_018069865.1_protein.faa_NZ_JAGQDG010000005.1_325@PF00015_full_PFAM.319.509--6:scovhsp_avg=69.96521739130435:scovhsp_max=84.2:scovhsp_min=51.1:scovhsp_std=10.622448843714908:scovhsp_sum=4827.6:send_avg=147.7391304347826:send_max=164.0:send_min=94.0:send_std=17.506009198451427:send_sum=10194.0:sstart_avg=15.91304347826087:sstart_max=73.0:sstart_min=7.0:sstart_std=15.427953173717983:sstart_sum=1098.0],((((((7de97c7b-3cb2-497c-85b9-c93b7758a887_1@MCPsignal.48.203:0.0133169[&&NHX:Sample=rhiztom1:Type=capture:besthit=87.1:bitscore=236.0:capture_class=c__Gammaproteobacteria:capture_domain=d__Bacteria:capture_family=f__Burkholderiaceae:capture_genus=g__Burkholderia:capture_order=o__Burkholderiales:capture_phylum=p__Proteobacteria:capture_species=s__Burkholderia plantarii:evalue=5.35e-80:gapopen=0.0:heptad=MCP-36H:length=155.0:mismatch=20.0:qcovhsp=100.0:qend=155.0:qstart=1.0:ref_name=RS_GCF_002116905.1_protein.faa_NZ_CP015118.1_3979@PF00015_full_PFAM.316.501:scovhsp=83.8:send=165.0:sstart=11.0],(673518d2-f81f-42f4-8712-803ae9088750_1@MCPsignal.107.235:0.0377033[&&NHX:Sample=rhiztom2:Type=capture:besthit=89.6:bitscore=200.0:capture_class=c__Gammaproteobacteria:capture_domain=d__Bacteria:capture_family=f__Burkholderiaceae:capture_genus=g__Rhizobacter:capture_order=o__Burkholderiales:capture_phylum=p__Proteobacteria:capture_species=s__Rhizobacter sp000799605:evalue=3.56e-66:gapopen=0.0:heptad=MCP-36H:length=125.0:mismatch=13.0:qcovhsp=97.7:qend=128.0:qstart=4.0:ref_name=RS_GCF_011303755.1_protein.faa_NZ_CP049885.1_1049@PF00015_full_PFAM.318.513:scovhsp=64.1:send=162.0:sstart=38.0],997821c4-b8e8-454b-a65b-b59a6c2bf72d_6@MCPsignal.638.743:5e-09[&&NHX:Sample=rhiztom1:Type=capture:besthit=93.3:bitscore=121.0:capture_class=c__Gammaproteobacteria:capture_domain=d__Bacteria:capture_family=f__SURF-13:capture_genus=g__JACPZD01:capture_order=o__SURF-13:capture_phylum=p__Proteobacteria:capture_species=s__JACPZD01 sp016195665:evalue=8.28e-36:gapopen=0.0:heptad=MCP-36H:length=105.0:mismatch=7.0:qcovhsp=100.0:qend=105.0:qstart=1.0:ref_name=RS_GCF_002116905.1_protein.faa_NZ_CP015118.1_3406@PF00015_full_PFAM.315.495:scovhsp=58.3:send=164.0:sstart=60.0])0:6e-09[&&NHX:Sample_counter=rhiztom1--1||rhiztom2--1:Type_counter=capture--2:besthit_avg=91.44999999999999:besthit_max=93.3:besthit_min=89.6:besthit_std=2.616295090390228:besthit_sum=182.89999999999998:bitscore_avg=160.5:bitscore_max=200.0:bitscore_min=121.0:bitscore_std=55.86143571373726:bitscore_sum=321.0:capture_class_counter=c__Gammaproteobacteria--2:capture_domain_counter=d__Bacteria--2:capture_family_counter=f__Burkholderiaceae--1||f__SURF-13--1:capture_genus_counter=g__JACPZD01--1||g__Rhizobacter--1:capture_order_counter=o__Burkholderiales--1||o__SURF-13--1:capture_phylum_counter=p__Proteobacteria--2:capture_species_counter=s__JACPZD01 sp016195665--1||s__Rhizobacter sp000799605--1:evalue_avg=4.14e-36:evalue_max=8.28e-36:evalue_min=3.56e-66:evalue_std=5.8548441482246135e-36:evalue_sum=8.28e-36:gapopen_avg=0.0:gapopen_max=0.0:gapopen_min=0.0:gapopen_std=0.0:gapopen_sum=0.0:gtdb_class_counter=:gtdb_domain_counter=:gtdb_family_counter=:gtdb_genus_counter=:gtdb_order_counter=:gtdb_phylum_counter=:gtdb_species_counter=:heptad_counter=MCP-36H--2:lbd_counter=:length_avg=115.0:length_max=125.0:length_min=105.0:length_std=14.142135623730951:length_sum=230.0:mismatch_avg=10.0:mismatch_max=13.0:mismatch_min=7.0:mismatch_std=4.242640687119285:mismatch_sum=20.0:name=N1214410:qcovhsp_avg=98.85:qcovhsp_max=100.0:qcovhsp_min=97.7:qcovhsp_std=1.6263455967290572:qcovhsp_sum=197.7:qend_avg=116.5:qend_max=128.0:qend_min=105.0:qend_std=16.263455967290593:qend_sum=233.0:qstart_avg=2.5:qstart_max=4.0:qstart_min=1.0:qstart_std=2.1213203435596424:qstart_sum=5.0:ref_name_counter=RS_GCF_002116905.1_protein.faa_NZ_CP015118.1_3406@PF00015_full_PFAM.315.495--1||RS_GCF_011303755.1_protein.faa_NZ_CP049885.1_1049@PF00015_full_PFAM.318.513--1:scovhsp_avg=61.199999999999996:scovhsp_max=64.1:scovhsp_min=58.3:scovhsp_std=4.101219330881974:scovhsp_sum=122.39999999999999:send_avg=163.0:send_max=164.0:send_min=162.0:send_std=1.4142135623730951:send_sum=326.0:sstart_avg=49.0:sstart_max=60.0:sstart_min=38.0:sstart_std=15.556349186104045:sstart_sum=98.0])0.363:0.00984338[&&NHX:Sample_counter=rhiztom1--2||rhiztom2--1:Type_counter=capture--3:besthit_avg=90.0:besthit_max=93.3:besthit_min=87.1:besthit_std=3.119294792096446:besthit_sum=270.0:bitscore_avg=185.66666666666666:bitscore_max=236.0:bitscore_min=121.0:bitscore_std=58.82459802950916:bitscore_sum=557.0:capture_class_counter=c__Gammaproteobacteria--3:capture_domain_counter=d__Bacteria--3:capture_family_counter=f__Burkholderiaceae--2||f__SURF-13--1:capture_genus_counter=g__Burkholderia--1||g__JACPZD01--1||g__Rhizobacter--1:capture_order_counter=o__Burkholderiales--2||o__SURF-13--1:capture_phylum_counter=p__Proteobacteria--3:capture_species_counter=s__Burkholderia plantarii--1||s__JACPZD01 sp016195665--1||s__Rhizobacter sp000799605--1:evalue_avg=2.7600000000000003e-36:evalue_max=8.28e-36:evalue_min=5.35e-80:evalue_std=4.780460228890101e-36:evalue_sum=8.28e-36:gapopen_avg=0.0:gapopen_max=0.0:gapopen_min=0.0:gapopen_std=0.0:gapopen_sum=0.0:gtdb_class_counter=:gtdb_domain_counter=:gtdb_family_counter=:gtdb_genus_counter=:gtdb_order_counter=:gtdb_phylum_counter=:gtdb_species_counter=:heptad_counter=MCP-36H--3:lbd_counter=:length_avg=128.33333333333334:length_max=155.0:length_min=105.0:length_std=25.166114784235834:length_sum=385.0:mismatch_avg=13.333333333333334:mismatch_max=20.0:mismatch_min=7.0:mismatch_std=6.506407098647712:mismatch_sum=40.0:name=N1214411:qcovhsp_avg=99.23333333333333:qcovhsp_max=100.0:qcovhsp_min=97.7:qcovhsp_std=1.3279056191361376:qcovhsp_sum=297.7:qend_avg=129.33333333333334:qend_max=155.0:qend_min=105.0:qend_std=25.026652459594615:qend_sum=388.0:qstart_avg=2.0:qstart_max=4.0:qstart_min=1.0:qstart_std=1.7320508075688772:qstart_sum=6.0:ref_name_counter=RS_GCF_002116905.1_protein.faa_NZ_CP015118.1_3406@PF00015_full_PFAM.315.495--1||RS_GCF_002116905.1_protein.faa_NZ_CP015118.1_3979@PF00015_full_PFAM.316.501--1||RS_GCF_011303755.1_protein.faa_NZ_CP049885.1_1049@PF00015_full_PFAM.318.513--1:scovhsp_avg=68.73333333333333:scovhsp_max=83.8:scovhsp_min=58.3:scovhsp_std=13.366500414593691:scovhsp_sum=206.2:send_avg=163.66666666666666:send_max=165.0:send_min=162.0:send_std=1.5275252316519465:send_sum=491.0:sstart_avg=36.333333333333336:sstart_max=60.0:sstart_min=11.0:sstart_std=24.54248017893329:sstart_sum=109.0],(fe4b71f5-58c5-427c-a34a-3e8155171d66_2@MCPsignal.41.187:5e-09[&&NHX:Sample=rhiztom1:Type=capture:besthit=85.2:bitscore=218.0:capture_class=c__Alphaproteobacteria:capture_domain=d__Bacteria:capture_family=f__Beijerinckiaceae:capture_genus=g__Bosea:capture_order=o__Rhizobiales:capture_phylum=p__Proteobacteria:capture_species=s__Bosea sp016428755:evalue=4.72e-73:gapopen=0.0:heptad=MCP-36H:length=142.0:mismatch=21.0:qcovhsp=97.3:qend=142.0:qstart=1.0:ref_name=GB_GCA_003963115.1_protein.faa_RXJQ01000036.1_29@PF00015_full_PFAM.166.358:scovhsp=74.0:send=150.0:sstart=9.0],(88a50ee0-cec2-4a32-87ac-1e63f463686a_4@MCPsignal.40.109:5e-09[&&NHX:Sample=rhizpot3:Type=capture:capture_class=c__Gammaproteobacteria:capture_domain=d__Bacteria:capture_family=f__Burkholderiaceae:capture_genus=g__Pseudoduganella:capture_order=o__Burkholderiales:capture_phylum=p__Proteobacteria:capture_species=s__Pseudoduganella aquatica_A:heptad=MCP-36H],317fecbc-85fb-4595-b60e-8bfba7306e61_3@MCPsignal.32.104:5e-09[&&NHX:Sample=rhiztom1:Type=capture:besthit=97.1:bitscore=123.0:capture_class=c__Vicinamibacteria:capture_domain=d__Bacteria:capture_family=f__JAFNAJ01:capture_genus=g__JAEUQQ01:capture_order=o__Vicinamibacterales:capture_phylum=p__Acidobacteriota:capture_species=s__JAEUQQ01 sp016789685:evalue=4.27e-38:gapopen=0.0:heptad=MCP-36H:length=70.0:mismatch=2.0:qcovhsp=97.2:qend=71.0:qstart=2.0:ref_name=GB_GCA_016719405.1_protein.faa_JADJZE010000013.1_26@PF00015_full_PFAM.317.410:scovhsp=75.3:send=86.0:sstart=17.0])0.777:0.0117926[&&NHX:Sample_counter=rhizpot3--1||rhiztom1--1:Type_counter=capture--2:besthit_avg=97.1:besthit_max=97.1:besthit_min=97.1:besthit_std=0:besthit_sum=97.1:bitscore_avg=123.0:bitscore_max=123.0:bitscore_min=123.0:bitscore_std=0:bitscore_sum=123.0:capture_class_counter=c__Gammaproteobacteria--1||c__Vicinamibacteria--1:capture_domain_counter=d__Bacteria--2:capture_family_counter=f__Burkholderiaceae--1||f__JAFNAJ01--1:capture_genus_counter=g__JAEUQQ01--1||g__Pseudoduganella--1:capture_order_counter=o__Burkholderiales--1||o__Vicinamibacterales--1:capture_phylum_counter=p__Acidobacteriota--1||p__Proteobacteria--1:capture_species_counter=s__JAEUQQ01 sp016789685--1||s__Pseudoduganella aquatica_A--1:evalue_avg=4.27e-38:evalue_max=4.27e-38:evalue_min=4.27e-38:evalue_std=0:evalue_sum=4.27e-38:gapopen_avg=0.0:gapopen_max=0.0:gapopen_min=0.0:gapopen_std=0:gapopen_sum=0.0:gtdb_class_counter=:gtdb_domain_counter=:gtdb_family_counter=:gtdb_genus_counter=:gtdb_order_counter=:gtdb_phylum_counter=:gtdb_species_counter=:heptad_counter=MCP-36H--2:lbd_counter=:length_avg=70.0:length_max=70.0:length_min=70.0:length_std=0:length_sum=70.0:mismatch_avg=2.0:mismatch_max=2.0:mismatch_min=2.0:mismatch_std=0:mismatch_sum=2.0:name=N1214415:qcovhsp_avg=97.2:qcovhsp_max=97.2:qcovhsp_min=97.2:qcovhsp_std=0:qcovhsp_sum=97.2:qend_avg=71.0:qend_max=71.0:qend_min=71.0:qend_std=0:qend_sum=71.0:qstart_avg=2.0:qstart_max=2.0:qstart_min=2.0:qstart_std=0:qstart_sum=2.0:ref_name_counter=GB_GCA_016719405.1_protein.faa_JADJZE010000013.1_26@PF00015_full_PFAM.317.410--1:scovhsp_avg=75.3:scovhsp_max=75.3:scovhsp_min=75.3:scovhsp_std=0:scovhsp_sum=75.3:send_avg=86.0:send_max=86.0:send_min=86.0:send_std=0:send_sum=86.0:sstart_avg=17.0:sstart_max=17.0:sstart_min=17.0:sstart_std=0:sstart_sum=17.0])0.982:0.0569699[&&NHX:Sample_counter=rhizpot3--1||rhiztom1--2:Type_counter=capture--3:besthit_avg=91.15:besthit_max=97.1:besthit_min=85.2:besthit_std=8.41457069611991:besthit_sum=182.3:bitscore_avg=170.5:bitscore_max=218.0:bitscore_min=123.0:bitscore_std=67.17514421272202:bitscore_sum=341.0:capture_class_counter=c__Alphaproteobacteria--1||c__Gammaproteobacteria--1||c__Vicinamibacteria--1:capture_domain_counter=d__Bacteria--3:capture_family_counter=f__Beijerinckiaceae--1||f__Burkholderiaceae--1||f__JAFNAJ01--1:capture_genus_counter=g__Bosea--1||g__JAEUQQ01--1||g__Pseudoduganella--1:capture_order_counter=o__Burkholderiales--1||o__Rhizobiales--1||o__Vicinamibacterales--1:capture_phylum_counter=p__Acidobacteriota--1||p__Proteobacteria--2:capture_species_counter=s__Bosea sp016428755--1||s__JAEUQQ01 sp016789685--1||s__Pseudoduganella aquatica_A--1:evalue_avg=2.135e-38:evalue_max=4.27e-38:evalue_min=4.72e-73:evalue_std=3.019345955666558e-38:evalue_sum=4.27e-38:gapopen_avg=0.0:gapopen_max=0.0:gapopen_min=0.0:gapopen_std=0.0:gapopen_sum=0.0:gtdb_class_counter=:gtdb_domain_counter=:gtdb_family_counter=:gtdb_genus_counter=:gtdb_order_counter=:gtdb_phylum_counter=:gtdb_species_counter=:heptad_counter=MCP-36H--3:lbd_counter=:length_avg=106.0:length_max=142.0:length_min=70.0:length_std=50.91168824543142:length_sum=212.0:mismatch_avg=11.5:mismatch_max=21.0:mismatch_min=2.0:mismatch_std=13.435028842544403:mismatch_sum=23.0:name=N1214416:qcovhsp_avg=97.25:qcovhsp_max=97.3:qcovhsp_min=97.2:qcovhsp_std=0.07071067811865074:qcovhsp_sum=194.5:qend_avg=106.5:qend_max=142.0:qend_min=71.0:qend_std=50.204581464244875:qend_sum=213.0:qstart_avg=1.5:qstart_max=2.0:qstart_min=1.0:qstart_std=0.7071067811865476:qstart_sum=3.0:ref_name_counter=GB_GCA_003963115.1_protein.faa_RXJQ01000036.1_29@PF00015_full_PFAM.166.358--1||GB_GCA_016719405.1_protein.faa_JADJZE010000013.1_26@PF00015_full_PFAM.317.410--1:scovhsp_avg=74.65:scovhsp_max=75.3:scovhsp_min=74.0:scovhsp_std=0.9192388155425097:scovhsp_sum=149.3:send_avg=118.0:send_max=150.0:send_min=86.0:send_std=45.254833995939045:send_sum=236.0:sstart_avg=13.0:sstart_max=17.0:sstart_min=9.0:sstart_std=5.656854249492381:sstart_sum=26.0])0.77:0.0106216[&&NHX:Sample_counter=rhizpot3--1||rhiztom1--4||rhiztom2--1:Type_counter=capture--6:besthit_avg=90.46000000000001:besthit_max=97.1:besthit_min=85.2:besthit_std=4.791972454010977:besthit_sum=452.3:bitscore_avg=179.6:bitscore_max=236.0:bitscore_min=121.0:bitscore_std=54.10452846111867:bitscore_sum=898.0:capture_class_counter=c__Alphaproteobacteria--1||c__Gammaproteobacteria--4||c__Vicinamibacteria--1:capture_domain_counter=d__Bacteria--6:capture_family_counter=f__Beijerinckiaceae--1||f__Burkholderiaceae--3||f__JAFNAJ01--1||f__SURF-13--1:capture_genus_counter=g__Bosea--1||g__Burkholderia--1||g__JACPZD01--1||g__JAEUQQ01--1||g__Pseudoduganella--1||g__Rhizobacter--1:capture_order_counter=o__Burkholderiales--3||o__Rhizobiales--1||o__SURF-13--1||o__Vicinamibacterales--1:capture_phylum_counter=p__Acidobacteriota--1||p__Proteobacteria--5:capture_species_counter=s__Bosea sp016428755--1||s__Burkholderia plantarii--1||s__JACPZD01 sp016195665--1||s__JAEUQQ01 sp016789685--1||s__Pseudoduganella aquatica_A--1||s__Rhizobacter sp000799605--1:evalue_avg=1.66454e-36:evalue_max=8.28e-36:evalue_min=5.35e-80:evalue_std=3.6982007865988025e-36:evalue_sum=8.3227e-36:gapopen_avg=0.0:gapopen_max=0.0:gapopen_min=0.0:gapopen_std=0.0:gapopen_sum=0.0:gtdb_class_counter=:gtdb_domain_counter=:gtdb_family_counter=:gtdb_genus_counter=:gtdb_order_counter=:gtdb_phylum_counter=:gtdb_species_counter=:heptad_counter=MCP-36H--6:lbd_counter=:length_avg=119.4:length_max=155.0:length_min=70.0:length_std=33.38113239541163:length_sum=597.0:mismatch_avg=12.6:mismatch_max=21.0:mismatch_min=2.0:mismatch_std=8.203657720797473:mismatch_sum=63.0:name=N1214417:qcovhsp_avg=98.44:qcovhsp_max=100.0:qcovhsp_min=97.2:qcovhsp_std=1.43631472874158:qcovhsp_sum=492.2:qend_avg=120.2:qend_max=155.0:qend_min=71.0:qend_std=33.1617249249794:qend_sum=601.0:qstart_avg=1.8:qstart_max=4.0:qstart_min=1.0:qstart_std=1.3038404810405297:qstart_sum=9.0:ref_name_counter=GB_GCA_003963115.1_protein.faa_RXJQ01000036.1_29@PF00015_full_PFAM.166.358--1||GB_GCA_016719405.1_protein.faa_JADJZE010000013.1_26@PF00015_full_PFAM.317.410--1||RS_GCF_002116905.1_protein.faa_NZ_CP015118.1_3406@PF00015_full_PFAM.315.495--1||RS_GCF_002116905.1_protein.faa_NZ_CP015118.1_3979@PF00015_full_PFAM.316.501--1||RS_GCF_011303755.1_protein.faa_NZ_CP049885.1_1049@PF00015_full_PFAM.318.513--1:scovhsp_avg=71.1:scovhsp_max=83.8:scovhsp_min=58.3:scovhsp_std=10.002249746931938:scovhsp_sum=355.5:send_avg=145.4:send_max=165.0:send_min=86.0:send_std=33.74611088703408:send_sum=727.0:sstart_avg=27.0:sstart_max=60.0:sstart_min=9.0:sstart_std=21.737065119284157:sstart_sum=135.0],0f9d3946-ae79-4fb5-9fb3-f3cfde4c700e_1@MCPsignal.152.268:0.129286[&&NHX:Sample=rhiztom1:Type=capture:besthit=88.8:bitscore=177.0:capture_class=c__Gammaproteobacteria:capture_domain=d__Bacteria:capture_family=f__Burkholderiaceae:capture_genus=g__Achromobacter:capture_order=o__Burkholderiales:capture_phylum=p__Proteobacteria:capture_species=s__Achromobacter sp000757485:evalue=2.24e-57:gapopen=1.0:heptad=MCP-36H:length=116.0:mismatch=12.0:qcovhsp=100.0:qend=116.0:qstart=1.0:ref_name=GB_GCA_018780805.1_protein.faa_JADMJD010000192.1_13@PF00015_full_PFAM.329.527:scovhsp=58.1:send=122.0:sstart=8.0])0.754:0.00623413[&&NHX:Sample_counter=rhizpot3--1||rhiztom1--5||rhiztom2--1:Type_counter=capture--7:besthit_avg=90.18333333333332:besthit_max=97.1:besthit_min=85.2:besthit_std=4.3393163824117105:besthit_sum=541.0999999999999:bitscore_avg=179.16666666666666:bitscore_max=236.0:bitscore_min=121.0:bitscore_std=48.40420091961715:bitscore_sum=1075.0:capture_class_counter=c__Alphaproteobacteria--1||c__Gammaproteobacteria--5||c__Vicinamibacteria--1:capture_domain_counter=d__Bacteria--7:capture_family_counter=f__Beijerinckiaceae--1||f__Burkholderiaceae--4||f__JAFNAJ01--1||f__SURF-13--1:capture_genus_counter=g__Achromobacter--1||g__Bosea--1||g__Burkholderia--1||g__JACPZD01--1||g__JAEUQQ01--1||g__Pseudoduganella--1||g__Rhizobacter--1:capture_order_counter=o__Burkholderiales--4||o__Rhizobiales--1||o__SURF-13--1||o__Vicinamibacterales--1:capture_phylum_counter=p__Acidobacteriota--1||p__Proteobacteria--6:capture_species_counter=s__Achromobacter sp000757485--1||s__Bosea sp016428755--1||s__Burkholderia plantarii--1||s__JACPZD01 sp016195665--1||s__JAEUQQ01 sp016789685--1||s__Pseudoduganella aquatica_A--1||s__Rhizobacter sp000799605--1:evalue_avg=1.3871166666666667e-36:evalue_max=8.28e-36:evalue_min=5.35e-80:evalue_std=3.3768525999318757e-36:evalue_sum=8.3227e-36:gapopen_avg=0.16666666666666666:gapopen_max=1.0:gapopen_min=0.0:gapopen_std=0.408248290463863:gapopen_sum=1.0:gtdb_class_counter=:gtdb_domain_counter=:gtdb_family_counter=:gtdb_genus_counter=:gtdb_order_counter=:gtdb_phylum_counter=:gtdb_species_counter=:heptad_counter=MCP-36H--7:lbd_counter=:length_avg=118.83333333333333:length_max=155.0:length_min=70.0:length_std=29.889239981415834:length_sum=713.0:mismatch_avg=12.5:mismatch_max=21.0:mismatch_min=2.0:mismatch_std=7.341661937191061:mismatch_sum=75.0:name=N1214419:qcovhsp_avg=98.7:qcovhsp_max=100.0:qcovhsp_min=97.2:qcovhsp_std=1.433875866314793:qcovhsp_sum=592.2:qend_avg=119.5:qend_max=155.0:qend_min=71.0:qend_std=29.71026758546614:qend_sum=717.0:qstart_avg=1.6666666666666667:qstart_max=4.0:qstart_min=1.0:qstart_std=1.2110601416389966:qstart_sum=10.0:ref_name_counter=GB_GCA_003963115.1_protein.faa_RXJQ01000036.1_29@PF00015_full_PFAM.166.358--1||GB_GCA_016719405.1_protein.faa_JADJZE010000013.1_26@PF00015_full_PFAM.317.410--1||GB_GCA_018780805.1_protein.faa_JADMJD010000192.1_13@PF00015_full_PFAM.329.527--1||RS_GCF_002116905.1_protein.faa_NZ_CP015118.1_3406@PF00015_full_PFAM.315.495--1||RS_GCF_002116905.1_protein.faa_NZ_CP015118.1_3979@PF00015_full_PFAM.316.501--1||RS_GCF_011303755.1_protein.faa_NZ_CP049885.1_1049@PF00015_full_PFAM.318.513--1:scovhsp_avg=68.93333333333332:scovhsp_max=83.8:scovhsp_min=58.1:scovhsp_std=10.402051079795113:scovhsp_sum=413.59999999999997:send_avg=141.5:send_max=165.0:send_min=86.0:send_std=31.659121908227334:send_sum=849.0:sstart_avg=23.833333333333332:sstart_max=60.0:sstart_min=8.0:sstart_std=20.932430978428346:sstart_sum=143.0],(56daa422-b640-467a-9124-c0c7b72e6010_2@MCPsignal.134.241:5e-09[&&NHX:Sample=rhizpot1:Type=capture:besthit=91.6:bitscore=171.0:capture_class=c__Gammaproteobacteria:capture_domain=d__Bacteria:capture_family=f__Burkholderiaceae:capture_genus=g__Hylemonella:capture_order=o__Burkholderiales:capture_phylum=p__Proteobacteria:capture_species=s__Hylemonella gracilis:evalue=4.19e-55:gapopen=0.0:heptad=MCP-36H:length=107.0:mismatch=9.0:qcovhsp=100.0:qend=107.0:qstart=1.0:ref_name=RS_GCF_004011805.1_protein.faa_NZ_RCHJ01000029.1_15@PF00015_full_PFAM.320.518:scovhsp=54.0:send=117.0:sstart=11.0],2734f8ab-3242-411b-9e8f-ab3233f96a20_4@MCPsignal.222.378:0.0331949[&&NHX:Sample=rhizpot3:Type=capture:besthit=84.6:bitscore=229.0:capture_class=c__Gammaproteobacteria:capture_domain=d__Bacteria:capture_family=f__Burkholderiaceae:capture_genus=g__Hylemonella:capture_order=o__Burkholderiales:capture_phylum=p__Proteobacteria:capture_species=s__Hylemonella gracilis:evalue=3.27e-77:gapopen=1.0:heptad=MCP-36H:length=156.0:mismatch=23.0:qcovhsp=100.0:qend=156.0:qstart=1.0:ref_name=GB_GCA_002840835.1_protein.faa_PHCQ01000008.1_75@PF00015_full_PFAM.312.499:scovhsp=82.9:send=161.0:sstart=7.0])0.901:0.0217102[&&NHX:Sample_counter=rhizpot1--1||rhizpot3--1:Type_counter=capture--2:besthit_avg=88.1:besthit_max=91.6:besthit_min=84.6:besthit_std=4.949747468305833:besthit_sum=176.2:bitscore_avg=200.0:bitscore_max=229.0:bitscore_min=171.0:bitscore_std=41.012193308819754:bitscore_sum=400.0:capture_class_counter=c__Gammaproteobacteria--2:capture_domain_counter=d__Bacteria--2:capture_family_counter=f__Burkholderiaceae--2:capture_genus_counter=g__Hylemonella--2:capture_order_counter=o__Burkholderiales--2:capture_phylum_counter=p__Proteobacteria--2:capture_species_counter=s__Hylemonella gracilis--2:evalue_avg=2.095e-55:evalue_max=4.19e-55:evalue_min=3.27e-77:evalue_std=2.9627774131716337e-55:evalue_sum=4.19e-55:gapopen_avg=0.5:gapopen_max=1.0:gapopen_min=0.0:gapopen_std=0.7071067811865476:gapopen_sum=1.0:gtdb_class_counter=:gtdb_domain_counter=:gtdb_family_counter=:gtdb_genus_counter=:gtdb_order_counter=:gtdb_phylum_counter=:gtdb_species_counter=:heptad_counter=MCP-36H--2:lbd_counter=:length_avg=131.5:length_max=156.0:length_min=107.0:length_std=34.64823227814083:length_sum=263.0:mismatch_avg=16.0:mismatch_max=23.0:mismatch_min=9.0:mismatch_std=9.899494936611665:mismatch_sum=32.0:name=N1214422:qcovhsp_avg=100.0:qcovhsp_max=100.0:qcovhsp_min=100.0:qcovhsp_std=0.0:qcovhsp_sum=200.0:qend_avg=131.5:qend_max=156.0:qend_min=107.0:qend_std=34.64823227814083:qend_sum=263.0:qstart_avg=1.0:qstart_max=1.0:qstart_min=1.0:qstart_std=0.0:qstart_sum=2.0:ref_name_counter=GB_GCA_002840835.1_protein.faa_PHCQ01000008.1_75@PF00015_full_PFAM.312.499--1||RS_GCF_004011805.1_protein.faa_NZ_RCHJ01000029.1_15@PF00015_full_PFAM.320.518--1:scovhsp_avg=68.45:scovhsp_max=82.9:scovhsp_min=54.0:scovhsp_std=20.43538597629123:scovhsp_sum=136.9:send_avg=139.0:send_max=161.0:send_min=117.0:send_std=31.11269837220809:send_sum=278.0:sstart_avg=9.0:sstart_max=11.0:sstart_min=7.0:sstart_std=2.8284271247461903:sstart_sum=18.0])0.825:0.0152411[&&NHX:Sample_counter=rhizpot1--1||rhizpot3--2||rhiztom1--5||rhiztom2--1:Type_counter=capture--9:besthit_avg=89.6625:besthit_max=97.1:besthit_min=84.6:besthit_std=4.228453786973605:besthit_sum=717.3:bitscore_avg=184.375:bitscore_max=236.0:bitscore_min=121.0:bitscore_std=44.79775982919554:bitscore_sum=1475.0:capture_class_counter=c__Alphaproteobacteria--1||c__Gammaproteobacteria--7||c__Vicinamibacteria--1:capture_domain_counter=d__Bacteria--9:capture_family_counter=f__Beijerinckiaceae--1||f__Burkholderiaceae--6||f__JAFNAJ01--1||f__SURF-13--1:capture_genus_counter=g__Achromobacter--1||g__Bosea--1||g__Burkholderia--1||g__Hylemonella--2||g__JACPZD01--1||g__JAEUQQ01--1||g__Pseudoduganella--1||g__Rhizobacter--1:capture_order_counter=o__Burkholderiales--6||o__Rhizobiales--1||o__SURF-13--1||o__Vicinamibacterales--1:capture_phylum_counter=p__Acidobacteriota--1||p__Proteobacteria--8:capture_species_counter=s__Achromobacter sp000757485--1||s__Bosea sp016428755--1||s__Burkholderia plantarii--1||s__Hylemonella gracilis--2||s__JACPZD01 sp016195665--1||s__JAEUQQ01 sp016789685--1||s__Pseudoduganella aquatica_A--1||s__Rhizobacter sp000799605--1:evalue_avg=1.0403375e-36:evalue_max=8.28e-36:evalue_min=5.35e-80:evalue_std=2.9253035588208622e-36:evalue_sum=8.3227e-36:gapopen_avg=0.25:gapopen_max=1.0:gapopen_min=0.0:gapopen_std=0.4629100498862757:gapopen_sum=2.0:gtdb_class_counter=:gtdb_domain_counter=:gtdb_family_counter=:gtdb_genus_counter=:gtdb_order_counter=:gtdb_phylum_counter=:gtdb_species_counter=:heptad_counter=MCP-36H--9:lbd_counter=:length_avg=122.0:length_max=156.0:length_min=70.0:length_std=29.0516780926679:length_sum=976.0:mismatch_avg=13.375:mismatch_max=23.0:mismatch_min=2.0:mismatch_std=7.424621202458749:mismatch_sum=107.0:name=N1214423:qcovhsp_avg=99.025:qcovhsp_max=100.0:qcovhsp_min=97.2:qcovhsp_std=1.3530389076867984:qcovhsp_sum=792.2:qend_avg=122.5:qend_max=156.0:qend_min=71.0:qend_std=28.85926441989024:qend_sum=980.0:qstart_avg=1.5:qstart_max=4.0:qstart_min=1.0:qstart_std=1.0690449676496976:qstart_sum=12.0:ref_name_counter=GB_GCA_002840835.1_protein.faa_PHCQ01000008.1_75@PF00015_full_PFAM.312.499--1||GB_GCA_003963115.1_protein.faa_RXJQ01000036.1_29@PF00015_full_PFAM.166.358--1||GB_GCA_016719405.1_protein.faa_JADJZE010000013.1_26@PF00015_full_PFAM.317.410--1||GB_GCA_018780805.1_protein.faa_JADMJD010000192.1_13@PF00015_full_PFAM.329.527--1||RS_GCF_002116905.1_protein.faa_NZ_CP015118.1_3406@PF00015_full_PFAM.315.495--1||RS_GCF_002116905.1_protein.faa_NZ_CP015118.1_3979@PF00015_full_PFAM.316.501--1||RS_GCF_004011805.1_protein.faa_NZ_RCHJ01000029.1_15@PF00015_full_PFAM.320.518--1||RS_GCF_011303755.1_protein.faa_NZ_CP049885.1_1049@PF00015_full_PFAM.318.513--1:scovhsp_avg=68.8125:scovhsp_max=83.8:scovhsp_min=54.0:scovhsp_std=11.70450920433171:scovhsp_sum=550.5:send_avg=140.875:send_max=165.0:send_min=86.0:send_std=29.24984737444918:send_sum=1127.0:sstart_avg=20.125:sstart_max=60.0:sstart_min=7.0:sstart_std=19.007047565123237:sstart_sum=161.0],(((54ba2677-2658-440a-855f-3754f0e0781e_1@MCPsignal.369.508:0.00566598[&&NHX:Sample=rhizpot3:Type=capture:capture_class=c__Gammaproteobacteria:capture_domain=d__Bacteria:capture_family=f__Burkholderiaceae:capture_genus=g__Aquabacterium:capture_order=o__Burkholderiales:capture_phylum=p__Proteobacteria:capture_species=s__Aquabacterium sp002339015:heptad=MCP-36H],aa3c750e-b737-4361-9130-702d059db307_3@MCPsignal.305.443:5e-09[&&NHX:Sample=rhizpot3:Type=capture:capture_class=c__Gammaproteobacteria:capture_domain=d__Bacteria:capture_family=f__Burkholderiaceae:capture_genus=g__Aquabacterium:capture_order=o__Burkholderiales:capture_phylum=p__Proteobacteria:capture_species=s__Aquabacterium sp002339015:heptad=MCP-36H])0.994:0.0523164[&&NHX:Sample_counter=rhizpot3--2:Type_counter=capture--2:capture_class_counter=c__Gammaproteobacteria--2:capture_domain_counter=d__Bacteria--2:capture_family_counter=f__Burkholderiaceae--2:capture_genus_counter=g__Aquabacterium--2:capture_order_counter=o__Burkholderiales--2:capture_phylum_counter=p__Proteobacteria--2:capture_species_counter=s__Aquabacterium sp002339015--2:gtdb_class_counter=:gtdb_domain_counter=:gtdb_family_counter=:gtdb_genus_counter=:gtdb_order_counter=:gtdb_phylum_counter=:gtdb_species_counter=:heptad_counter=MCP-36H--2:lbd_counter=:name=N1214426:ref_name_counter=],(ceeacc6c-66d0-42b4-b212-e39f2c917497_3@MCPsignal.24.168:5e-09[&&NHX:Sample=rhizpot1:Type=capture:capture_class=c__Gammaproteobacteria:capture_domain=d__Bacteria:capture_family=f__Burkholderiaceae:capture_genus=g__Aquabacterium:capture_order=o__Burkholderiales:capture_phylum=p__Proteobacteria:capture_species=s__Aquabacterium sp002339015:heptad=MCP-36H],(138c4f89-3ee6-4f78-8a80-3fd4f63e6555_6@MCPsignal.86.172:0.0116113[&&NHX:Sample=rhizpot1:Type=capture:capture_class=c__Gammaproteobacteria:capture_domain=d__Bacteria:capture_family=f__Burkholderiaceae:capture_genus=g__Achromobacter:capture_order=o__Burkholderiales:capture_phylum=p__Proteobacteria:capture_species=s__Achromobacter denitrificans:heptad=MCP-36H],e097806b-a9a1-4561-9a04-4c9cb07ba3b9_5@MCPsignal.169.323:6e-09[&&NHX:Sample=rhizpot1:Type=capture:besthit=85.7:bitscore=233.0:capture_class=c__Gammaproteobacteria:capture_domain=d__Bacteria:capture_family=f__Burkholderiaceae:capture_genus=g__Achromobacter:capture_order=o__Burkholderiales:capture_phylum=p__Proteobacteria:capture_species=s__Achromobacter denitrificans:evalue=5.68e-79:gapopen=0.0:heptad=MCP-36H:length=154.0:mismatch=22.0:qcovhsp=100.0:qend=154.0:qstart=1.0:ref_name=GB_GCA_001770935.1_protein.faa_MESI01000047.1_21@PF00015_full_PFAM.317.511:scovhsp=79.4:send=164.0:sstart=11.0])0.999:0.0525763[&&NHX:Sample_counter=rhizpot1--2:Type_counter=capture--2:besthit_avg=85.7:besthit_max=85.7:besthit_min=85.7:besthit_std=0:besthit_sum=85.7:bitscore_avg=233.0:bitscore_max=233.0:bitscore_min=233.0:bitscore_std=0:bitscore_sum=233.0:capture_class_counter=c__Gammaproteobacteria--2:capture_domain_counter=d__Bacteria--2:capture_family_counter=f__Burkholderiaceae--2:capture_genus_counter=g__Achromobacter--2:capture_order_counter=o__Burkholderiales--2:capture_phylum_counter=p__Proteobacteria--2:capture_species_counter=s__Achromobacter denitrificans--2:evalue_avg=5.68e-79:evalue_max=5.68e-79:evalue_min=5.68e-79:evalue_std=0:evalue_sum=5.68e-79:gapopen_avg=0.0:gapopen_max=0.0:gapopen_min=0.0:gapopen_std=0:gapopen_sum=0.0:gtdb_class_counter=:gtdb_domain_counter=:gtdb_family_counter=:gtdb_genus_counter=:gtdb_order_counter=:gtdb_phylum_counter=:gtdb_species_counter=:heptad_counter=MCP-36H--2:lbd_counter=:length_avg=154.0:length_max=154.0:length_min=154.0:length_std=0:length_sum=154.0:mismatch_avg=22.0:mismatch_max=22.0:mismatch_min=22.0:mismatch_std=0:mismatch_sum=22.0:name=N1214430:qcovhsp_avg=100.0:qcovhsp_max=100.0:qcovhsp_min=100.0:qcovhsp_std=0:qcovhsp_sum=100.0:qend_avg=154.0:qend_max=154.0:qend_min=154.0:qend_std=0:qend_sum=154.0:qstart_avg=1.0:qstart_max=1.0:qstart_min=1.0:qstart_std=0:qstart_sum=1.0:ref_name_counter=GB_GCA_001770935.1_protein.faa_MESI01000047.1_21@PF00015_full_PFAM.317.511--1:scovhsp_avg=79.4:scovhsp_max=79.4:scovhsp_min=79.4:scovhsp_std=0:scovhsp_sum=79.4:send_avg=164.0:send_max=164.0:send_min=164.0:send_std=0:send_sum=164.0:sstart_avg=11.0:sstart_max=11.0:sstart_min=11.0:sstart_std=0:sstart_sum=11.0])0.678:0.00301989[&&NHX:Sample_counter=rhizpot1--3:Type_counter=capture--3:besthit_avg=85.7:besthit_max=85.7:besthit_min=85.7:besthit_std=0:besthit_sum=85.7:bitscore_avg=233.0:bitscore_max=233.0:bitscore_min=233.0:bitscore_std=0:bitscore_sum=233.0:capture_class_counter=c__Gammaproteobacteria--3:capture_domain_counter=d__Bacteria--3:capture_family_counter=f__Burkholderiaceae--3:capture_genus_counter=g__Achromobacter--2||g__Aquabacterium--1:capture_order_counter=o__Burkholderiales--3:capture_phylum_counter=p__Proteobacteria--3:capture_species_counter=s__Achromobacter denitrificans--2||s__Aquabacterium sp002339015--1:evalue_avg=5.68e-79:evalue_max=5.68e-79:evalue_min=5.68e-79:evalue_std=0:evalue_sum=5.68e-79:gapopen_avg=0.0:gapopen_max=0.0:gapopen_min=0.0:gapopen_std=0:gapopen_sum=0.0:gtdb_class_counter=:gtdb_domain_counter=:gtdb_family_counter=:gtdb_genus_counter=:gtdb_order_counter=:gtdb_phylum_counter=:gtdb_species_counter=:heptad_counter=MCP-36H--3:lbd_counter=:length_avg=154.0:length_max=154.0:length_min=154.0:length_std=0:length_sum=154.0:mismatch_avg=22.0:mismatch_max=22.0:mismatch_min=22.0:mismatch_std=0:mismatch_sum=22.0:name=N1214431:qcovhsp_avg=100.0:qcovhsp_max=100.0:qcovhsp_min=100.0:qcovhsp_std=0:qcovhsp_sum=100.0:qend_avg=154.0:qend_max=154.0:qend_min=154.0:qend_std=0:qend_sum=154.0:qstart_avg=1.0:qstart_max=1.0:qstart_min=1.0:qstart_std=0:qstart_sum=1.0:ref_name_counter=GB_GCA_001770935.1_protein.faa_MESI01000047.1_21@PF00015_full_PFAM.317.511--1:scovhsp_avg=79.4:scovhsp_max=79.4:scovhsp_min=79.4:scovhsp_std=0:scovhsp_sum=79.4:send_avg=164.0:send_max=164.0:send_min=164.0:send_std=0:send_sum=164.0:sstart_avg=11.0:sstart_max=11.0:sstart_min=11.0:sstart_std=0:sstart_sum=11.0])0.687:0.00364071[&&NHX:Sample_counter=rhizpot1--3||rhizpot3--2:Type_counter=capture--5:besthit_avg=85.7:besthit_max=85.7:besthit_min=85.7:besthit_std=0:besthit_sum=85.7:bitscore_avg=233.0:bitscore_max=233.0:bitscore_min=233.0:bitscore_std=0:bitscore_sum=233.0:capture_class_counter=c__Gammaproteobacteria--5:capture_domain_counter=d__Bacteria--5:capture_family_counter=f__Burkholderiaceae--5:capture_genus_counter=g__Achromobacter--2||g__Aquabacterium--3:capture_order_counter=o__Burkholderiales--5:capture_phylum_counter=p__Proteobacteria--5:capture_species_counter=s__Achromobacter denitrificans--2||s__Aquabacterium sp002339015--3:evalue_avg=5.68e-79:evalue_max=5.68e-79:evalue_min=5.68e-79:evalue_std=0:evalue_sum=5.68e-79:gapopen_avg=0.0:gapopen_max=0.0:gapopen_min=0.0:gapopen_std=0:gapopen_sum=0.0:gtdb_class_counter=:gtdb_domain_counter=:gtdb_family_counter=:gtdb_genus_counter=:gtdb_order_counter=:gtdb_phylum_counter=:gtdb_species_counter=:heptad_counter=MCP-36H--5:lbd_counter=:length_avg=154.0:length_max=154.0:length_min=154.0:length_std=0:length_sum=154.0:mismatch_avg=22.0:mismatch_max=22.0:mismatch_min=22.0:mismatch_std=0:mismatch_sum=22.0:name=N1214432:qcovhsp_avg=100.0:qcovhsp_max=100.0:qcovhsp_min=100.0:qcovhsp_std=0:qcovhsp_sum=100.0:qend_avg=154.0:qend_max=154.0:qend_min=154.0:qend_std=0:qend_sum=154.0:qstart_avg=1.0:qstart_max=1.0:qstart_min=1.0:qstart_std=0:qstart_sum=1.0:ref_name_counter=GB_GCA_001770935.1_protein.faa_MESI01000047.1_21@PF00015_full_PFAM.317.511--1:scovhsp_avg=79.4:scovhsp_max=79.4:scovhsp_min=79.4:scovhsp_std=0:scovhsp_sum=79.4:send_avg=164.0:send_max=164.0:send_min=164.0:send_std=0:send_sum=164.0:sstart_avg=11.0:sstart_max=11.0:sstart_min=11.0:sstart_std=0:sstart_sum=11.0],(2129d5a9-2293-4dc6-a1d6-7a356965e411_4@MCPsignal.324.453:5e-09[&&NHX:Sample=rhizpot3:Type=capture:besthit=91.9:bitscore=196.0:capture_class=c__Gammaproteobacteria:capture_domain=d__Bacteria:capture_family=f__Burkholderiaceae:capture_genus=g__Aquabacterium:capture_order=o__Burkholderiales:capture_phylum=p__Proteobacteria:capture_species=s__Aquabacterium sp002339015:evalue=6.92e-65:gapopen=0.0:heptad=MCP-36H:length=123.0:mismatch=10.0:qcovhsp=95.3:qend=123.0:qstart=1.0:ref_name=GB_GCA_013823505.1_protein.faa_PNMH01000023.1_2@PF00015_full_PFAM.441.629:scovhsp=65.4:send=134.0:sstart=12.0],(fd8dae79-681f-4001-ae85-d2e457d27372_5@MCPsignal.323.445:5e-09[&&NHX:Sample=rhizpot3:Type=capture:besthit=92.6:bitscore=193.0:capture_class=c__Gammaproteobacteria:capture_domain=d__Bacteria:capture_family=f__Burkholderiaceae:capture_genus=g__Aquabacterium:capture_order=o__Burkholderiales:capture_phylum=p__Proteobacteria:capture_species=s__Aquabacterium sp002339015:evalue=8.6e-64:gapopen=0.0:heptad=MCP-36H:length=121.0:mismatch=9.0:qcovhsp=99.2:qend=121.0:qstart=1.0:ref_name=GB_GCA_013823505.1_protein.faa_PNMH01000023.1_2@PF00015_full_PFAM.441.629:scovhsp=64.4:send=132.0:sstart=12.0],650a79c0-564d-4203-bfc7-3df987c42b52_5@MCPsignal.198.288:0.0111692[&&NHX:Sample=rhizpot1:Type=capture:capture_class=c__Gammaproteobacteria:capture_domain=d__Bacteria:capture_family=f__Burkholderiaceae:capture_genus=g__Aquabacterium:capture_order=o__Burkholderiales:capture_phylum=p__Proteobacteria:capture_species=s__Aquabacterium sp002339015:heptad=MCP-36H])0:5e-09[&&NHX:Sample_counter=rhizpot1--1||rhizpot3--1:Type_counter=capture--2:besthit_avg=92.6:besthit_max=92.6:besthit_min=92.6:besthit_std=0:besthit_sum=92.6:bitscore_avg=193.0:bitscore_max=193.0:bitscore_min=193.0:bitscore_std=0:bitscore_sum=193.0:capture_class_counter=c__Gammaproteobacteria--2:capture_domain_counter=d__Bacteria--2:capture_family_counter=f__Burkholderiaceae--2:capture_genus_counter=g__Aquabacterium--2:capture_order_counter=o__Burkholderiales--2:capture_phylum_counter=p__Proteobacteria--2:capture_species_counter=s__Aquabacterium sp002339015--2:evalue_avg=8.6e-64:evalue_max=8.6e-64:evalue_min=8.6e-64:evalue_std=0:evalue_sum=8.6e-64:gapopen_avg=0.0:gapopen_max=0.0:gapopen_min=0.0:gapopen_std=0:gapopen_sum=0.0:gtdb_class_counter=:gtdb_domain_counter=:gtdb_family_counter=:gtdb_genus_counter=:gtdb_order_counter=:gtdb_phylum_counter=:gtdb_species_counter=:heptad_counter=MCP-36H--2:lbd_counter=:length_avg=121.0:length_max=121.0:length_min=121.0:length_std=0:length_sum=121.0:mismatch_avg=9.0:mismatch_max=9.0:mismatch_min=9.0:mismatch_std=0:mismatch_sum=9.0:name=N1214436:qcovhsp_avg=99.2:qcovhsp_max=99.2:qcovhsp_min=99.2:qcovhsp_std=0:qcovhsp_sum=99.2:qend_avg=121.0:qend_max=121.0:qend_min=121.0:qend_std=0:qend_sum=121.0:qstart_avg=1.0:qstart_max=1.0:qstart_min=1.0:qstart_std=0:qstart_sum=1.0:ref_name_counter=GB_GCA_013823505.1_protein.faa_PNMH01000023.1_2@PF00015_full_PFAM.441.629--1:scovhsp_avg=64.4:scovhsp_max=64.4:scovhsp_min=64.4:scovhsp_std=0:scovhsp_sum=64.4:send_avg=132.0:send_max=132.0:send_min=132.0:send_std=0:send_sum=132.0:sstart_avg=12.0:sstart_max=12.0:sstart_min=12.0:sstart_std=0:sstart_sum=12.0])0.934:0.0611422[&&NHX:Sample_counter=rhizpot1--1||rhizpot3--2:Type_counter=capture--3:besthit_avg=92.25:besthit_max=92.6:besthit_min=91.9:besthit_std=0.49497474683057524:besthit_sum=184.5:bitscore_avg=194.5:bitscore_max=196.0:bitscore_min=193.0:bitscore_std=2.1213203435596424:bitscore_sum=389.0:capture_class_counter=c__Gammaproteobacteria--3:capture_domain_counter=d__Bacteria--3:capture_family_counter=f__Burkholderiaceae--3:capture_genus_counter=g__Aquabacterium--3:capture_order_counter=o__Burkholderiales--3:capture_phylum_counter=p__Proteobacteria--3:capture_species_counter=s__Aquabacterium sp002339015--3:evalue_avg=4.646e-64:evalue_max=8.6e-64:evalue_min=6.92e-65:evalue_std=5.591800425623217e-64:evalue_sum=9.292e-64:gapopen_avg=0.0:gapopen_max=0.0:gapopen_min=0.0:gapopen_std=0.0:gapopen_sum=0.0:gtdb_class_counter=:gtdb_domain_counter=:gtdb_family_counter=:gtdb_genus_counter=:gtdb_order_counter=:gtdb_phylum_counter=:gtdb_species_counter=:heptad_counter=MCP-36H--3:lbd_counter=:length_avg=122.0:length_max=123.0:length_min=121.0:length_std=1.4142135623730951:length_sum=244.0:mismatch_avg=9.5:mismatch_max=10.0:mismatch_min=9.0:mismatch_std=0.7071067811865476:mismatch_sum=19.0:name=N1214437:qcovhsp_avg=97.25:qcovhsp_max=99.2:qcovhsp_min=95.3:qcovhsp_std=2.7577164466275392:qcovhsp_sum=194.5:qend_avg=122.0:qend_max=123.0:qend_min=121.0:qend_std=1.4142135623730951:qend_sum=244.0:qstart_avg=1.0:qstart_max=1.0:qstart_min=1.0:qstart_std=0.0:qstart_sum=2.0:ref_name_counter=GB_GCA_013823505.1_protein.faa_PNMH01000023.1_2@PF00015_full_PFAM.441.629--2:scovhsp_avg=64.9:scovhsp_max=65.4:scovhsp_min=64.4:scovhsp_std=0.7071067811865476:scovhsp_sum=129.8:send_avg=133.0:send_max=134.0:send_min=132.0:send_std=1.4142135623730951:send_sum=266.0:sstart_avg=12.0:sstart_max=12.0:sstart_min=12.0:sstart_std=0.0:sstart_sum=24.0])0.987:0.0586694[&&NHX:Sample_counter=rhizpot1--4||rhizpot3--4:Type_counter=capture--8:besthit_avg=90.06666666666666:besthit_max=92.6:besthit_min=85.7:besthit_std=3.7978063843926164:besthit_sum=270.2:bitscore_avg=207.33333333333334:bitscore_max=233.0:bitscore_min=193.0:bitscore_std=22.27853974867593:bitscore_sum=622.0:capture_class_counter=c__Gammaproteobacteria--8:capture_domain_counter=d__Bacteria--8:capture_family_counter=f__Burkholderiaceae--8:capture_genus_counter=g__Achromobacter--2||g__Aquabacterium--6:capture_order_counter=o__Burkholderiales--8:capture_phylum_counter=p__Proteobacteria--8:capture_species_counter=s__Achromobacter denitrificans--2||s__Aquabacterium sp002339015--6:evalue_avg=3.097333333333335e-64:evalue_max=8.6e-64:evalue_min=5.68e-79:evalue_std=4.777993442160978e-64:evalue_sum=9.292000000000005e-64:gapopen_avg=0.0:gapopen_max=0.0:gapopen_min=0.0:gapopen_std=0.0:gapopen_sum=0.0:gtdb_class_counter=:gtdb_domain_counter=:gtdb_family_counter=:gtdb_genus_counter=:gtdb_order_counter=:gtdb_phylum_counter=:gtdb_species_counter=:heptad_counter=MCP-36H--8:lbd_counter=:length_avg=132.66666666666666:length_max=154.0:length_min=121.0:length_std=18.502252115170556:length_sum=398.0:mismatch_avg=13.666666666666666:mismatch_max=22.0:mismatch_min=9.0:mismatch_std=7.234178138070235:mismatch_sum=41.0:name=N1214438:qcovhsp_avg=98.16666666666667:qcovhsp_max=100.0:qcovhsp_min=95.3:qcovhsp_std=2.514623895005642:qcovhsp_sum=294.5:qend_avg=132.66666666666666:qend_max=154.0:qend_min=121.0:qend_std=18.502252115170556:qend_sum=398.0:qstart_avg=1.0:qstart_max=1.0:qstart_min=1.0:qstart_std=0.0:qstart_sum=3.0:ref_name_counter=GB_GCA_001770935.1_protein.faa_MESI01000047.1_21@PF00015_full_PFAM.317.511--1||GB_GCA_013823505.1_protein.faa_PNMH01000023.1_2@PF00015_full_PFAM.441.629--2:scovhsp_avg=69.73333333333333:scovhsp_max=79.4:scovhsp_min=64.4:scovhsp_std=8.386497083606084:scovhsp_sum=209.20000000000002:send_avg=143.33333333333334:send_max=164.0:send_min=132.0:send_std=17.925772879665004:send_sum=430.0:sstart_avg=11.666666666666666:sstart_max=12.0:sstart_min=11.0:sstart_std=0.5773502691896257:sstart_sum=35.0])0.708:0.0130327[&&NHX:Sample_counter=rhizpot1--5||rhizpot3--6||rhiztom1--5||rhiztom2--1:Type_counter=capture--17:besthit_avg=89.77272727272727:besthit_max=97.1:besthit_min=84.6:besthit_std=3.9288906599932005:besthit_sum=987.5:bitscore_avg=190.63636363636363:bitscore_max=236.0:bitscore_min=121.0:bitscore_std=40.23747687734092:bitscore_sum=2097.0:capture_class_counter=c__Alphaproteobacteria--1||c__Gammaproteobacteria--15||c__Vicinamibacteria--1:capture_domain_counter=d__Bacteria--17:capture_family_counter=f__Beijerinckiaceae--1||f__Burkholderiaceae--14||f__JAFNAJ01--1||f__SURF-13--1:capture_genus_counter=g__Achromobacter--3||g__Aquabacterium--6||g__Bosea--1||g__Burkholderia--1||g__Hylemonella--2||g__JACPZD01--1||g__JAEUQQ01--1||g__Pseudoduganella--1||g__Rhizobacter--1:capture_order_counter=o__Burkholderiales--14||o__Rhizobiales--1||o__SURF-13--1||o__Vicinamibacterales--1:capture_phylum_counter=p__Acidobacteriota--1||p__Proteobacteria--16:capture_species_counter=s__Achromobacter denitrificans--2||s__Achromobacter sp000757485--1||s__Aquabacterium sp002339015--6||s__Bosea sp016428755--1||s__Burkholderia plantarii--1||s__Hylemonella gracilis--2||s__JACPZD01 sp016195665--1||s__JAEUQQ01 sp016789685--1||s__Pseudoduganella aquatica_A--1||s__Rhizobacter sp000799605--1:evalue_avg=7.566090909090909e-37:evalue_max=8.28e-36:evalue_min=5.35e-80:evalue_std=2.495259361451048e-36:evalue_sum=8.3227e-36:gapopen_avg=0.18181818181818182:gapopen_max=1.0:gapopen_min=0.0:gapopen_std=0.4045199174779452:gapopen_sum=2.0:gtdb_class_counter=:gtdb_domain_counter=:gtdb_family_counter=:gtdb_genus_counter=:gtdb_order_counter=:gtdb_phylum_counter=:gtdb_species_counter=:heptad_counter=MCP-36H--17:lbd_counter=:length_avg=124.9090909090909:length_max=156.0:length_min=70.0:length_std=26.155131601483276:length_sum=1374.0:mismatch_avg=13.454545454545455:mismatch_max=23.0:mismatch_min=2.0:mismatch_std=7.0051928790524585:mismatch_sum=148.0:name=N1214439:qcovhsp_avg=98.7909090909091:qcovhsp_max=100.0:qcovhsp_min=95.3:qcovhsp_std=1.64526869869608:qcovhsp_sum=1086.7:qend_avg=125.27272727272727:qend_max=156.0:qend_min=71.0:qend_std=25.961860137867276:qend_sum=1378.0:qstart_avg=1.3636363636363635:qstart_max=4.0:qstart_min=1.0:qstart_std=0.9244162777371755:qstart_sum=15.0:ref_name_counter=GB_GCA_001770935.1_protein.faa_MESI01000047.1_21@PF00015_full_PFAM.317.511--1||GB_GCA_002840835.1_protein.faa_PHCQ01000008.1_75@PF00015_full_PFAM.312.499--1||GB_GCA_003963115.1_protein.faa_RXJQ01000036.1_29@PF00015_full_PFAM.166.358--1||GB_GCA_013823505.1_protein.faa_PNMH01000023.1_2@PF00015_full_PFAM.441.629--2||GB_GCA_016719405.1_protein.faa_JADJZE010000013.1_26@PF00015_full_PFAM.317.410--1||GB_GCA_018780805.1_protein.faa_JADMJD010000192.1_13@PF00015_full_PFAM.329.527--1||RS_GCF_002116905.1_protein.faa_NZ_CP015118.1_3406@PF00015_full_PFAM.315.495--1||RS_GCF_002116905.1_protein.faa_NZ_CP015118.1_3979@PF00015_full_PFAM.316.501--1||RS_GCF_004011805.1_protein.faa_NZ_RCHJ01000029.1_15@PF00015_full_PFAM.320.518--1||RS_GCF_011303755.1_protein.faa_NZ_CP049885.1_1049@PF00015_full_PFAM.318.513--1:scovhsp_avg=69.06363636363636:scovhsp_max=83.8:scovhsp_min=54.0:scovhsp_std=10.495167719219424:scovhsp_sum=759.7:send_avg=141.54545454545453:send_max=165.0:send_min=86.0:send_std=25.777368509464402:send_sum=1557.0:sstart_avg=17.818181818181817:sstart_max=60.0:sstart_min=7.0:sstart_std=16.387911287398293:sstart_sum=196.0],((GB_GCA_018780805.1_protein.faa_JADMJD010000192.1_13@PF00015_full_PFAM.329.527:0.0346034[&&NHX:Type=GTDB:gtdb_class=c__Gammaproteobacteria:gtdb_domain=d__Bacteria:gtdb_family=f__Burkholderiaceae:gtdb_genus=g__Rubrivivax:gtdb_order=o__Burkholderiales:gtdb_phylum=p__Proteobacteria:gtdb_species=s__Rubrivivax sp018780805:heptad=MCP-36H:species=d__Bacteria_p__Proteobacteria_c__Gammaproteobacteria_o__Burkholderiales_f__Burkholderiaceae_g__Rubrivivax_s__Rubrivivax sp018780805],(((RS_GCF_010104355.1_protein.faa_NZ_CP044972.1_3160@PF00015_full_PFAM.330.516:5e-09[&&NHX:Type=GTDB:gtdb_class=c__Gammaproteobacteria:gtdb_domain=d__Bacteria:gtdb_family=f__Burkholderiaceae:gtdb_genus=g__Hydrogenophaga:gtdb_order=o__Burkholderiales:gtdb_phylum=p__Proteobacteria:gtdb_species=s__Hydrogenophaga sp010104355:heptad=MCP-36H:species=d__Bacteria_p__Proteobacteria_c__Gammaproteobacteria_o__Burkholderiales_f__Burkholderiaceae_g__Hydrogenophaga_s__Hydrogenophaga sp010104355],GB_GCA_018780385.1_protein.faa_JADMJO010000051.1_13@PF00015_full_PFAM.329.515:0.00398856[&&NHX:Type=GTDB:gtdb_class=c__Gammaproteobacteria:gtdb_domain=d__Bacteria:gtdb_family=f__Burkholderiaceae:gtdb_genus=g__Hydrogenophaga:gtdb_order=o__Burkholderiales:gtdb_phylum=p__Proteobacteria:gtdb_species=s__Hydrogenophaga sp018780385:heptad=MCP-36H:species=d__Bacteria_p__Proteobacteria_c__Gammaproteobacteria_o__Burkholderiales_f__Burkholderiaceae_g__Hydrogenophaga_s__Hydrogenophaga sp018780385])0.755:0.00396032[&&NHX:Sample_counter=:Type_counter=GTDB--2:capture_class_counter=:capture_domain_counter=:capture_family_counter=:capture_genus_counter=:capture_order_counter=:capture_phylum_counter=:capture_species_counter=:evoltype=D:gtdb_class_counter=c__Gammaproteobacteria--2:gtdb_domain_counter=d__Bacteria--2:gtdb_family_counter=f__Burkholderiaceae--2:gtdb_genus_counter=g__Hydrogenophaga--2:gtdb_order_counter=o__Burkholderiales--2:gtdb_phylum_counter=p__Proteobacteria--2:gtdb_species_counter=s__Hydrogenophaga sp010104355--1||s__Hydrogenophaga sp018780385--1:heptad_counter=MCP-36H--2:lbd_counter=:lca=d__Bacteria:lca_tree=g__Hydrogenophaga:name=N1214443:ref_name_counter=],((GB_GCA_003241965.1_protein.faa_QBMB01000062.1_8@PF00015_full_PFAM.331.516:0.00401564[&&NHX:Type=GTDB:gtdb_class=c__Gammaproteobacteria:gtdb_domain=d__Bacteria:gtdb_family=f__Burkholderiaceae:gtdb_genus=g__Hydrogenophaga:gtdb_order=o__Burkholderiales:gtdb_phylum=p__Proteobacteria:gtdb_species=s__Hydrogenophaga sp003241965:heptad=MCP-36H:species=d__Bacteria_p__Proteobacteria_c__Gammaproteobacteria_o__Burkholderiales_f__Burkholderiaceae_g__Hydrogenophaga_s__Hydrogenophaga sp003241965],RS_GCF_001713375.1_protein.faa_NZ_CP016449.1_720@PF00015_full_PFAM.331.516:0.00403069[&&NHX:Type=GTDB:gtdb_class=c__Gammaproteobacteria:gtdb_domain=d__Bacteria:gtdb_family=f__Burkholderiaceae:gtdb_genus=g__Hydrogenophaga:gtdb_order=o__Burkholderiales:gtdb_phylum=p__Proteobacteria:gtdb_species=s__Hydrogenophaga sp001713375:heptad=MCP-36H:species=d__Bacteria_p__Proteobacteria_c__Gammaproteobacteria_o__Burkholderiales_f__Burkholderiaceae_g__Hydrogenophaga_s__Hydrogenophaga sp001713375])0:5e-09[&&NHX:Sample_counter=:Type_counter=GTDB--2:capture_class_counter=:capture_domain_counter=:capture_family_counter=:capture_genus_counter=:capture_order_counter=:capture_phylum_counter=:capture_species_counter=:evoltype=D:gtdb_class_counter=c__Gammaproteobacteria--2:gtdb_domain_counter=d__Bacteria--2:gtdb_family_counter=f__Burkholderiaceae--2:gtdb_genus_counter=g__Hydrogenophaga--2:gtdb_order_counter=o__Burkholderiales--2:gtdb_phylum_counter=p__Proteobacteria--2:gtdb_species_counter=s__Hydrogenophaga sp001713375--1||s__Hydrogenophaga sp003241965--1:heptad_counter=MCP-36H--2:lbd_counter=:lca=d__Bacteria:lca_tree=g__Hydrogenophaga:name=N1214446:ref_name_counter=],(GB_GCA_013823505.1_protein.faa_PNMH01000051.1_16@PF00015_full_PFAM.330.516:0.0083349[&&NHX:Type=GTDB:gtdb_class=c__Gammaproteobacteria:gtdb_domain=d__Bacteria:gtdb_family=f__Burkholderiaceae:gtdb_genus=g__Hydrogenophaga:gtdb_order=o__Burkholderiales:gtdb_phylum=p__Proteobacteria:gtdb_species=s__Hydrogenophaga sp013823505:heptad=MCP-36H:species=d__Bacteria_p__Proteobacteria_c__Gammaproteobacteria_o__Burkholderiales_f__Burkholderiaceae_g__Hydrogenophaga_s__Hydrogenophaga sp013823505],GB_GCA_018780385.1_protein.faa_JADMJO010000025.1_92@PF00015_full_PFAM.329.515:0.0249004[&&NHX:Type=GTDB:gtdb_class=c__Gammaproteobacteria:gtdb_domain=d__Bacteria:gtdb_family=f__Burkholderiaceae:gtdb_genus=g__Hydrogenophaga:gtdb_order=o__Burkholderiales:gtdb_phylum=p__Proteobacteria:gtdb_species=s__Hydrogenophaga sp018780385:heptad=MCP-36H:species=d__Bacteria_p__Proteobacteria_c__Gammaproteobacteria_o__Burkholderiales_f__Burkholderiaceae_g__Hydrogenophaga_s__Hydrogenophaga sp018780385])0.759:0.00371841[&&NHX:Sample_counter=:Type_counter=GTDB--2:capture_class_counter=:capture_domain_counter=:capture_family_counter=:capture_genus_counter=:capture_order_counter=:capture_phylum_counter=:capture_species_counter=:evoltype=D:gtdb_class_counter=c__Gammaproteobacteria--2:gtdb_domain_counter=d__Bacteria--2:gtdb_family_counter=f__Burkholderiaceae--2:gtdb_genus_counter=g__Hydrogenophaga--2:gtdb_order_counter=o__Burkholderiales--2:gtdb_phylum_counter=p__Proteobacteria--2:gtdb_species_counter=s__Hydrogenophaga sp013823505--1||s__Hydrogenophaga sp018780385--1:heptad_counter=MCP-36H--2:lbd_counter=:lca=d__Bacteria:lca_tree=g__Hydrogenophaga:name=N1214449:ref_name_counter=])0.803:0.00401418[&&NHX:Sample_counter=:Type_counter=GTDB--4:capture_class_counter=:capture_domain_counter=:capture_family_counter=:capture_genus_counter=:capture_order_counter=:capture_phylum_counter=:capture_species_counter=:evoltype=D:gtdb_class_counter=c__Gammaproteobacteria--4:gtdb_domain_counter=d__Bacteria--4:gtdb_family_counter=f__Burkholderiaceae--4:gtdb_genus_counter=g__Hydrogenophaga--4:gtdb_order_counter=o__Burkholderiales--4:gtdb_phylum_counter=p__Proteobacteria--4:gtdb_species_counter=s__Hydrogenophaga sp001713375--1||s__Hydrogenophaga sp003241965--1||s__Hydrogenophaga sp013823505--1||s__Hydrogenophaga sp018780385--1:heptad_counter=MCP-36H--4:lbd_counter=:lca=d__Bacteria:lca_tree=g__Hydrogenophaga:name=N1214450:ref_name_counter=])0.637:0.0056442[&&NHX:Sample_counter=:Type_counter=GTDB--6:capture_class_counter=:capture_domain_counter=:capture_family_counter=:capture_genus_counter=:capture_order_counter=:capture_phylum_counter=:capture_species_counter=:evoltype=D:gtdb_class_counter=c__Gammaproteobacteria--6:gtdb_domain_counter=d__Bacteria--6:gtdb_family_counter=f__Burkholderiaceae--6:gtdb_genus_counter=g__Hydrogenophaga--6:gtdb_order_counter=o__Burkholderiales--6:gtdb_phylum_counter=p__Proteobacteria--6:gtdb_species_counter=s__Hydrogenophaga sp001713375--1||s__Hydrogenophaga sp003241965--1||s__Hydrogenophaga sp010104355--1||s__Hydrogenophaga sp013823505--1||s__Hydrogenophaga sp018780385--2:heptad_counter=MCP-36H--6:lbd_counter=:lca=d__Bacteria:lca_tree=g__Hydrogenophaga:name=N1214451:ref_name_counter=],(GB_GCA_011390835.1_protein.faa_JAABRQ010000036.1_6@PF00015_full_PFAM.330.519:0.0388829[&&NHX:Type=GTDB:gtdb_class=c__Gammaproteobacteria:gtdb_domain=d__Bacteria:gtdb_family=f__Burkholderiaceae:gtdb_genus=g__Hydrogenophaga:gtdb_order=o__Burkholderiales:gtdb_phylum=p__Proteobacteria:gtdb_species=s__Hydrogenophaga sp011390835:heptad=MCP-36H:species=d__Bacteria_p__Proteobacteria_c__Gammaproteobacteria_o__Burkholderiales_f__Burkholderiaceae_g__Hydrogenophaga_s__Hydrogenophaga sp011390835],RS_GCF_002001205.1_protein.faa_NZ_MUNZ01000073.1_79@PF00015_full_PFAM.332.518:0.0425337[&&NHX:Type=GTDB:gtdb_class=c__Gammaproteobacteria:gtdb_domain=d__Bacteria:gtdb_family=f__Burkholderiaceae:gtdb_genus=g__Hydrogenophaga:gtdb_order=o__Burkholderiales:gtdb_phylum=p__Proteobacteria:gtdb_species=s__Hydrogenophaga sp002001205:heptad=MCP-36H:species=d__Bacteria_p__Proteobacteria_c__Gammaproteobacteria_o__Burkholderiales_f__Burkholderiaceae_g__Hydrogenophaga_s__Hydrogenophaga sp002001205])0.834:0.024766[&&NHX:Sample_counter=:Type_counter=GTDB--2:capture_class_counter=:capture_domain_counter=:capture_family_counter=:capture_genus_counter=:capture_order_counter=:capture_phylum_counter=:capture_species_counter=:evoltype=D:gtdb_class_counter=c__Gammaproteobacteria--2:gtdb_domain_counter=d__Bacteria--2:gtdb_family_counter=f__Burkholderiaceae--2:gtdb_genus_counter=g__Hydrogenophaga--2:gtdb_order_counter=o__Burkholderiales--2:gtdb_phylum_counter=p__Proteobacteria--2:gtdb_species_counter=s__Hydrogenophaga sp002001205--1||s__Hydrogenophaga sp011390835--1:heptad_counter=MCP-36H--2:lbd_counter=:lca=d__Bacteria:lca_tree=g__Hydrogenophaga:name=N1214454:ref_name_counter=])0.914:0.025654[&&NHX:Sample_counter=:Type_counter=GTDB--8:capture_class_counter=:capture_domain_counter=:capture_family_counter=:capture_genus_counter=:capture_order_counter=:capture_phylum_counter=:capture_species_counter=:evoltype=D:gtdb_class_counter=c__Gammaproteobacteria--8:gtdb_domain_counter=d__Bacteria--8:gtdb_family_counter=f__Burkholderiaceae--8:gtdb_genus_counter=g__Hydrogenophaga--8:gtdb_order_counter=o__Burkholderiales--8:gtdb_phylum_counter=p__Proteobacteria--8:gtdb_species_counter=s__Hydrogenophaga sp001713375--1||s__Hydrogenophaga sp002001205--1||s__Hydrogenophaga sp003241965--1||s__Hydrogenophaga sp010104355--1||s__Hydrogenophaga sp011390835--1||s__Hydrogenophaga sp013823505--1||s__Hydrogenophaga sp018780385--2:heptad_counter=MCP-36H--8:lbd_counter=:lca=d__Bacteria:lca_tree=g__Hydrogenophaga:name=N1214455:ref_name_counter=])0.722:0.00953242[&&NHX:Sample_counter=:Type_counter=GTDB--9:capture_class_counter=:capture_domain_counter=:capture_family_counter=:capture_genus_counter=:capture_order_counter=:capture_phylum_counter=:capture_species_counter=:evoltype=D:gtdb_class_counter=c__Gammaproteobacteria--9:gtdb_domain_counter=d__Bacteria--9:gtdb_family_counter=f__Burkholderiaceae--9:gtdb_genus_counter=g__Hydrogenophaga--8||g__Rubrivivax--1:gtdb_order_counter=o__Burkholderiales--9:gtdb_phylum_counter=p__Proteobacteria--9:gtdb_species_counter=s__Hydrogenophaga sp001713375--1||s__Hydrogenophaga sp002001205--1||s__Hydrogenophaga sp003241965--1||s__Hydrogenophaga sp010104355--1||s__Hydrogenophaga sp011390835--1||s__Hydrogenophaga sp013823505--1||s__Hydrogenophaga sp018780385--2||s__Rubrivivax sp018780805--1:heptad_counter=MCP-36H--9:lbd_counter=:lca=d__Bacteria:lca_tree=f__Burkholderiaceae:name=N1214456:ref_name_counter=],(GB_GCA_903938815.1_protein.faa_CAJAES010000035.1_19@PF00015_full_PFAM.330.538:0.019577[&&NHX:Type=GTDB:gtdb_class=c__Gammaproteobacteria:gtdb_domain=d__Bacteria:gtdb_family=f__Burkholderiaceae:gtdb_genus=g__Rubrivivax:gtdb_order=o__Burkholderiales:gtdb_phylum=p__Proteobacteria:gtdb_species=s__Rubrivivax sp903938815:heptad=MCP-36H:species=d__Bacteria_p__Proteobacteria_c__Gammaproteobacteria_o__Burkholderiales_f__Burkholderiaceae_g__Rubrivivax_s__Rubrivivax sp903938815],(28897fb1-2328-411f-a9eb-b2e5e3fc2d8f_4@MCPsignal.188.336:0.00967902[&&NHX:Sample=rhizpot3:Type=capture:besthit=84.9:bitscore=224.0:capture_class=c__Gammaproteobacteria:capture_domain=d__Bacteria:capture_family=f__Burkholderiaceae:capture_genus=g__Aquabacterium:capture_order=o__Burkholderiales:capture_phylum=p__Proteobacteria:capture_species=s__Aquabacterium sp002339015:evalue=1.32e-75:gapopen=0.0:heptad=MCP-36H:length=146.0:mismatch=22.0:qcovhsp=98.6:qend=146.0:qstart=1.0:ref_name=GB_GCA_003963115.1_protein.faa_RXJQ01000036.1_29@PF00015_full_PFAM.166.358:scovhsp=76.0:send=154.0:sstart=9.0],(3283990b-62d1-4756-89f1-a5e78eff264e_5@MCPsignal.103.245:5e-09[&&NHX:Sample=rhizpot1:Type=capture:besthit=84.5:bitscore=214.0:capture_class=c__Gammaproteobacteria:capture_domain=d__Bacteria:capture_family=f__Burkholderiaceae:capture_genus=g__Aquabacterium:capture_order=o__Burkholderiales:capture_phylum=p__Proteobacteria:capture_species=s__Aquabacterium sp002339015:evalue=1.52e-71:gapopen=0.0:heptad=MCP-36H:length=142.0:mismatch=22.0:qcovhsp=100.0:qend=142.0:qstart=1.0:ref_name=GB_GCA_004297345.1_protein.faa_SCTN01000310.1_11@PF00015_full_PFAM.165.361:scovhsp=72.4:send=150.0:sstart=9.0],(d50a96e9-6552-4932-b0d7-adc123d66340_4@MCPsignal.274.429:5e-09[&&NHX:Sample=rhizpot3:Type=capture:besthit=84.5:bitscore=231.0:capture_class=c__Gammaproteobacteria:capture_domain=d__Bacteria:capture_family=f__Burkholderiaceae:capture_genus=g__Aquabacterium:capture_order=o__Burkholderiales:capture_phylum=p__Proteobacteria:capture_species=s__Aquabacterium sp002339015:evalue=2.99e-78:gapopen=0.0:heptad=MCP-36H:length=155.0:mismatch=24.0:qcovhsp=100.0:qend=155.0:qstart=1.0:ref_name=RS_GCF_018069865.1_protein.faa_NZ_JAGQDG010000005.1_325@PF00015_full_PFAM.319.509:scovhsp=81.6:send=161.0:sstart=7.0],9b590911-161b-47a7-9261-326408a8f6ae_3@MCPsignal.161.316:0.00503127[&&NHX:Sample=rhizpot3:Type=capture:besthit=84.5:bitscore=231.0:capture_class=c__Gammaproteobacteria:capture_domain=d__Bacteria:capture_family=f__Burkholderiaceae:capture_genus=g__Aquabacterium:capture_order=o__Burkholderiales:capture_phylum=p__Proteobacteria:capture_species=s__Aquabacterium sp002339015:evalue=2.99e-78:gapopen=0.0:heptad=MCP-36H:length=155.0:mismatch=24.0:qcovhsp=100.0:qend=155.0:qstart=1.0:ref_name=RS_GCF_018069865.1_protein.faa_NZ_JAGQDG010000005.1_325@PF00015_full_PFAM.319.509:scovhsp=81.6:send=161.0:sstart=7.0])0:5e-09[&&NHX:Sample_counter=rhizpot3--2:Type_counter=capture--2:besthit_avg=84.5:besthit_max=84.5:besthit_min=84.5:besthit_std=0.0:besthit_sum=169.0:bitscore_avg=231.0:bitscore_max=231.0:bitscore_min=231.0:bitscore_std=0.0:bitscore_sum=462.0:capture_class_counter=c__Gammaproteobacteria--2:capture_domain_counter=d__Bacteria--2:capture_family_counter=f__Burkholderiaceae--2:capture_genus_counter=g__Aquabacterium--2:capture_order_counter=o__Burkholderiales--2:capture_phylum_counter=p__Proteobacteria--2:capture_species_counter=s__Aquabacterium sp002339015--2:evalue_avg=2.99e-78:evalue_max=2.99e-78:evalue_min=2.99e-78:evalue_std=0.0:evalue_sum=5.98e-78:gapopen_avg=0.0:gapopen_max=0.0:gapopen_min=0.0:gapopen_std=0.0:gapopen_sum=0.0:gtdb_class_counter=:gtdb_domain_counter=:gtdb_family_counter=:gtdb_genus_counter=:gtdb_order_counter=:gtdb_phylum_counter=:gtdb_species_counter=:heptad_counter=MCP-36H--2:lbd_counter=:length_avg=155.0:length_max=155.0:length_min=155.0:length_std=0.0:length_sum=310.0:mismatch_avg=24.0:mismatch_max=24.0:mismatch_min=24.0:mismatch_std=0.0:mismatch_sum=48.0:name=N1214462:qcovhsp_avg=100.0:qcovhsp_max=100.0:qcovhsp_min=100.0:qcovhsp_std=0.0:qcovhsp_sum=200.0:qend_avg=155.0:qend_max=155.0:qend_min=155.0:qend_std=0.0:qend_sum=310.0:qstart_avg=1.0:qstart_max=1.0:qstart_min=1.0:qstart_std=0.0:qstart_sum=2.0:ref_name_counter=RS_GCF_018069865.1_protein.faa_NZ_JAGQDG010000005.1_325@PF00015_full_PFAM.319.509--2:scovhsp_avg=81.6:scovhsp_max=81.6:scovhsp_min=81.6:scovhsp_std=0.0:scovhsp_sum=163.2:send_avg=161.0:send_max=161.0:send_min=161.0:send_std=0.0:send_sum=322.0:sstart_avg=7.0:sstart_max=7.0:sstart_min=7.0:sstart_std=0.0:sstart_sum=14.0])0.765:0.00821949[&&NHX:Sample_counter=rhizpot1--1||rhizpot3--2:Type_counter=capture--3:besthit_avg=84.5:besthit_max=84.5:besthit_min=84.5:besthit_std=0.0:besthit_sum=253.5:bitscore_avg=225.33333333333334:bitscore_max=231.0:bitscore_min=214.0:bitscore_std=9.814954576223638:bitscore_sum=676.0:capture_class_counter=c__Gammaproteobacteria--3:capture_domain_counter=d__Bacteria--3:capture_family_counter=f__Burkholderiaceae--3:capture_genus_counter=g__Aquabacterium--3:capture_order_counter=o__Burkholderiales--3:capture_phylum_counter=p__Proteobacteria--3:capture_species_counter=s__Aquabacterium sp002339015--3:evalue_avg=5.06666866e-72:evalue_max=1.52e-71:evalue_min=2.99e-78:evalue_std=8.775722365405006e-72:evalue_sum=1.520000598e-71:gapopen_avg=0.0:gapopen_max=0.0:gapopen_min=0.0:gapopen_std=0.0:gapopen_sum=0.0:gtdb_class_counter=:gtdb_domain_counter=:gtdb_family_counter=:gtdb_genus_counter=:gtdb_order_counter=:gtdb_phylum_counter=:gtdb_species_counter=:heptad_counter=MCP-36H--3:lbd_counter=:length_avg=150.66666666666666:length_max=155.0:length_min=142.0:length_std=7.505553499465135:length_sum=452.0:mismatch_avg=23.333333333333332:mismatch_max=24.0:mismatch_min=22.0:mismatch_std=1.1547005383792515:mismatch_sum=70.0:name=N1214463:qcovhsp_avg=100.0:qcovhsp_max=100.0:qcovhsp_min=100.0:qcovhsp_std=0.0:qcovhsp_sum=300.0:qend_avg=150.66666666666666:qend_max=155.0:qend_min=142.0:qend_std=7.505553499465135:qend_sum=452.0:qstart_avg=1.0:qstart_max=1.0:qstart_min=1.0:qstart_std=0.0:qstart_sum=3.0:ref_name_counter=GB_GCA_004297345.1_protein.faa_SCTN01000310.1_11@PF00015_full_PFAM.165.361--1||RS_GCF_018069865.1_protein.faa_NZ_JAGQDG010000005.1_325@PF00015_full_PFAM.319.509--2:scovhsp_avg=78.53333333333333:scovhsp_max=81.6:scovhsp_min=72.4:scovhsp_std=5.31162247654455:scovhsp_sum=235.6:send_avg=157.33333333333334:send_max=161.0:send_min=150.0:send_std=6.350852961085883:send_sum=472.0:sstart_avg=7.666666666666667:sstart_max=9.0:sstart_min=7.0:sstart_std=1.1547005383792517:sstart_sum=23.0])0.998:0.0769689[&&NHX:Sample_counter=rhizpot1--1||rhizpot3--3:Type_counter=capture--4:besthit_avg=84.6:besthit_max=84.9:besthit_min=84.5:besthit_std=0.20000000000000287:besthit_sum=338.4:bitscore_avg=225.0:bitscore_max=231.0:bitscore_min=214.0:bitscore_std=8.04155872120988:bitscore_sum=900.0:capture_class_counter=c__Gammaproteobacteria--4:capture_domain_counter=d__Bacteria--4:capture_family_counter=f__Burkholderiaceae--4:capture_genus_counter=g__Aquabacterium--4:capture_order_counter=o__Burkholderiales--4:capture_phylum_counter=p__Proteobacteria--4:capture_species_counter=s__Aquabacterium sp002339015--4:evalue_avg=3.800331495e-72:evalue_max=1.52e-71:evalue_min=2.99e-78:evalue_std=7.599779028692482e-72:evalue_sum=1.520132598e-71:gapopen_avg=0.0:gapopen_max=0.0:gapopen_min=0.0:gapopen_std=0.0:gapopen_sum=0.0:gtdb_class_counter=:gtdb_domain_counter=:gtdb_family_counter=:gtdb_genus_counter=:gtdb_order_counter=:gtdb_phylum_counter=:gtdb_species_counter=:heptad_counter=MCP-36H--4:lbd_counter=:length_avg=149.5:length_max=155.0:length_min=142.0:length_std=6.557438524302:length_sum=598.0:mismatch_avg=23.0:mismatch_max=24.0:mismatch_min=22.0:mismatch_std=1.1547005383792515:mismatch_sum=92.0:name=N1214464:qcovhsp_avg=99.65:qcovhsp_max=100.0:qcovhsp_min=98.6:qcovhsp_std=0.7000000000000028:qcovhsp_sum=398.6:qend_avg=149.5:qend_max=155.0:qend_min=142.0:qend_std=6.557438524302:qend_sum=598.0:qstart_avg=1.0:qstart_max=1.0:qstart_min=1.0:qstart_std=0.0:qstart_sum=4.0:ref_name_counter=GB_GCA_003963115.1_protein.faa_RXJQ01000036.1_29@PF00015_full_PFAM.166.358--1||GB_GCA_004297345.1_protein.faa_SCTN01000310.1_11@PF00015_full_PFAM.165.361--1||RS_GCF_018069865.1_protein.faa_NZ_JAGQDG010000005.1_325@PF00015_full_PFAM.319.509--2:scovhsp_avg=77.9:scovhsp_max=81.6:scovhsp_min=72.4:scovhsp_std=4.518111699961975:scovhsp_sum=311.6:send_avg=156.5:send_max=161.0:send_min=150.0:send_std=5.446711546122731:send_sum=626.0:sstart_avg=8.0:sstart_max=9.0:sstart_min=7.0:sstart_std=1.1547005383792515:sstart_sum=32.0])0.607:0.0302783[&&NHX:Sample_counter=rhizpot1--1||rhizpot3--3:Type_counter=GTDB--1||capture--4:besthit_avg=84.6:besthit_max=84.9:besthit_min=84.5:besthit_std=0.20000000000000287:besthit_sum=338.4:bitscore_avg=225.0:bitscore_max=231.0:bitscore_min=214.0:bitscore_std=8.04155872120988:bitscore_sum=900.0:capture_class_counter=c__Gammaproteobacteria--4:capture_domain_counter=d__Bacteria--4:capture_family_counter=f__Burkholderiaceae--4:capture_genus_counter=g__Aquabacterium--4:capture_order_counter=o__Burkholderiales--4:capture_phylum_counter=p__Proteobacteria--4:capture_species_counter=s__Aquabacterium sp002339015--4:evalue_avg=3.800331495e-72:evalue_max=1.52e-71:evalue_min=2.99e-78:evalue_std=7.599779028692482e-72:evalue_sum=1.520132598e-71:gapopen_avg=0.0:gapopen_max=0.0:gapopen_min=0.0:gapopen_std=0.0:gapopen_sum=0.0:gtdb_class_counter=c__Gammaproteobacteria--1:gtdb_domain_counter=d__Bacteria--1:gtdb_family_counter=f__Burkholderiaceae--1:gtdb_genus_counter=g__Rubrivivax--1:gtdb_order_counter=o__Burkholderiales--1:gtdb_phylum_counter=p__Proteobacteria--1:gtdb_species_counter=s__Rubrivivax sp903938815--1:heptad_counter=MCP-36H--5:lbd_counter=:lca_tree=s__Rubrivivax sp903938815:length_avg=149.5:length_max=155.0:length_min=142.0:length_std=6.557438524302:length_sum=598.0:mismatch_avg=23.0:mismatch_max=24.0:mismatch_min=22.0:mismatch_std=1.1547005383792515:mismatch_sum=92.0:name=N1214465:qcovhsp_avg=99.65:qcovhsp_max=100.0:qcovhsp_min=98.6:qcovhsp_std=0.7000000000000028:qcovhsp_sum=398.6:qend_avg=149.5:qend_max=155.0:qend_min=142.0:qend_std=6.557438524302:qend_sum=598.0:qstart_avg=1.0:qstart_max=1.0:qstart_min=1.0:qstart_std=0.0:qstart_sum=4.0:ref_name_counter=GB_GCA_003963115.1_protein.faa_RXJQ01000036.1_29@PF00015_full_PFAM.166.358--1||GB_GCA_004297345.1_protein.faa_SCTN01000310.1_11@PF00015_full_PFAM.165.361--1||RS_GCF_018069865.1_protein.faa_NZ_JAGQDG010000005.1_325@PF00015_full_PFAM.319.509--2:scovhsp_avg=77.9:scovhsp_max=81.6:scovhsp_min=72.4:scovhsp_std=4.518111699961975:scovhsp_sum=311.6:send_avg=156.5:send_max=161.0:send_min=150.0:send_std=5.446711546122731:send_sum=626.0:sstart_avg=8.0:sstart_max=9.0:sstart_min=7.0:sstart_std=1.1547005383792515:sstart_sum=32.0])0.977:0.0522714[&&NHX:Sample_counter=rhizpot1--1||rhizpot3--3:Type_counter=GTDB--10||capture--4:besthit_avg=84.6:besthit_max=84.9:besthit_min=84.5:besthit_std=0.20000000000000287:besthit_sum=338.4:bitscore_avg=225.0:bitscore_max=231.0:bitscore_min=214.0:bitscore_std=8.04155872120988:bitscore_sum=900.0:capture_class_counter=c__Gammaproteobacteria--4:capture_domain_counter=d__Bacteria--4:capture_family_counter=f__Burkholderiaceae--4:capture_genus_counter=g__Aquabacterium--4:capture_order_counter=o__Burkholderiales--4:capture_phylum_counter=p__Proteobacteria--4:capture_species_counter=s__Aquabacterium sp002339015--4:evalue_avg=3.800331495e-72:evalue_max=1.52e-71:evalue_min=2.99e-78:evalue_std=7.599779028692482e-72:evalue_sum=1.520132598e-71:gapopen_avg=0.0:gapopen_max=0.0:gapopen_min=0.0:gapopen_std=0.0:gapopen_sum=0.0:gtdb_class_counter=c__Gammaproteobacteria--10:gtdb_domain_counter=d__Bacteria--10:gtdb_family_counter=f__Burkholderiaceae--10:gtdb_genus_counter=g__Hydrogenophaga--8||g__Rubrivivax--2:gtdb_order_counter=o__Burkholderiales--10:gtdb_phylum_counter=p__Proteobacteria--10:gtdb_species_counter=s__Hydrogenophaga sp001713375--1||s__Hydrogenophaga sp002001205--1||s__Hydrogenophaga sp003241965--1||s__Hydrogenophaga sp010104355--1||s__Hydrogenophaga sp011390835--1||s__Hydrogenophaga sp013823505--1||s__Hydrogenophaga sp018780385--2||s__Rubrivivax sp018780805--1||s__Rubrivivax sp903938815--1:heptad_counter=MCP-36H--14:lbd_counter=:lca_tree=f__Burkholderiaceae:length_avg=149.5:length_max=155.0:length_min=142.0:length_std=6.557438524302:length_sum=598.0:mismatch_avg=23.0:mismatch_max=24.0:mismatch_min=22.0:mismatch_std=1.1547005383792515:mismatch_sum=92.0:name=N1214466:qcovhsp_avg=99.65:qcovhsp_max=100.0:qcovhsp_min=98.6:qcovhsp_std=0.7000000000000028:qcovhsp_sum=398.6:qend_avg=149.5:qend_max=155.0:qend_min=142.0:qend_std=6.557438524302:qend_sum=598.0:qstart_avg=1.0:qstart_max=1.0:qstart_min=1.0:qstart_std=0.0:qstart_sum=4.0:ref_name_counter=GB_GCA_003963115.1_protein.faa_RXJQ01000036.1_29@PF00015_full_PFAM.166.358--1||GB_GCA_004297345.1_protein.faa_SCTN01000310.1_11@PF00015_full_PFAM.165.361--1||RS_GCF_018069865.1_protein.faa_NZ_JAGQDG010000005.1_325@PF00015_full_PFAM.319.509--2:scovhsp_avg=77.9:scovhsp_max=81.6:scovhsp_min=72.4:scovhsp_std=4.518111699961975:scovhsp_sum=311.6:send_avg=156.5:send_max=161.0:send_min=150.0:send_std=5.446711546122731:send_sum=626.0:sstart_avg=8.0:sstart_max=9.0:sstart_min=7.0:sstart_std=1.1547005383792515:sstart_sum=32.0])0.878:0.0244501[&&NHX:Sample_counter=rhizpot1--6||rhizpot3--9||rhiztom1--5||rhiztom2--1:Type_counter=GTDB--10||capture--21:besthit_avg=88.39333333333333:besthit_max=97.1:besthit_min=84.5:besthit_std=4.0792973251120905:besthit_sum=1325.8999999999999:bitscore_avg=199.8:bitscore_max=236.0:bitscore_min=121.0:bitscore_std=37.65292627595971:bitscore_sum=2997.0:capture_class_counter=c__Alphaproteobacteria--1||c__Gammaproteobacteria--19||c__Vicinamibacteria--1:capture_domain_counter=d__Bacteria--21:capture_family_counter=f__Beijerinckiaceae--1||f__Burkholderiaceae--18||f__JAFNAJ01--1||f__SURF-13--1:capture_genus_counter=g__Achromobacter--3||g__Aquabacterium--10||g__Bosea--1||g__Burkholderia--1||g__Hylemonella--2||g__JACPZD01--1||g__JAEUQQ01--1||g__Pseudoduganella--1||g__Rhizobacter--1:capture_order_counter=o__Burkholderiales--18||o__Rhizobiales--1||o__SURF-13--1||o__Vicinamibacterales--1:capture_phylum_counter=p__Acidobacteriota--1||p__Proteobacteria--20:capture_species_counter=s__Achromobacter denitrificans--2||s__Achromobacter sp000757485--1||s__Aquabacterium sp002339015--10||s__Bosea sp016428755--1||s__Burkholderia plantarii--1||s__Hylemonella gracilis--2||s__JACPZD01 sp016195665--1||s__JAEUQQ01 sp016789685--1||s__Pseudoduganella aquatica_A--1||s__Rhizobacter sp000799605--1:evalue_avg=5.548466666666667e-37:evalue_max=8.28e-36:evalue_min=5.35e-80:evalue_std=2.1371275939135378e-36:evalue_sum=8.3227e-36:gapopen_avg=0.13333333333333333:gapopen_max=1.0:gapopen_min=0.0:gapopen_std=0.35186577527449836:gapopen_sum=2.0:gtdb_class_counter=c__Gammaproteobacteria--10:gtdb_domain_counter=d__Bacteria--10:gtdb_family_counter=f__Burkholderiaceae--10:gtdb_genus_counter=g__Hydrogenophaga--8||g__Rubrivivax--2:gtdb_order_counter=o__Burkholderiales--10:gtdb_phylum_counter=p__Proteobacteria--10:gtdb_species_counter=s__Hydrogenophaga sp001713375--1||s__Hydrogenophaga sp002001205--1||s__Hydrogenophaga sp003241965--1||s__Hydrogenophaga sp010104355--1||s__Hydrogenophaga sp011390835--1||s__Hydrogenophaga sp013823505--1||s__Hydrogenophaga sp018780385--2||s__Rubrivivax sp018780805--1||s__Rubrivivax sp903938815--1:heptad_counter=MCP-36H--31:lbd_counter=:lca_tree=f__Burkholderiaceae:length_avg=131.46666666666667:length_max=156.0:length_min=70.0:length_std=24.991046015570877:length_sum=1972.0:mismatch_avg=16.0:mismatch_max=24.0:mismatch_min=2.0:mismatch_std=7.377572190671632:mismatch_sum=240.0:name=N1214467:qcovhsp_avg=99.02000000000001:qcovhsp_max=100.0:qcovhsp_min=95.3:qcovhsp_std=1.4809263510191377:qcovhsp_sum=1485.3000000000002:qend_avg=131.73333333333332:qend_max=156.0:qend_min=71.0:qend_std=24.771719666549092:qend_sum=1976.0:qstart_avg=1.2666666666666666:qstart_max=4.0:qstart_min=1.0:qstart_std=0.7988086367179803:qstart_sum=19.0:ref_name_counter=GB_GCA_001770935.1_protein.faa_MESI01000047.1_21@PF00015_full_PFAM.317.511--1||GB_GCA_002840835.1_protein.faa_PHCQ01000008.1_75@PF00015_full_PFAM.312.499--1||GB_GCA_003963115.1_protein.faa_RXJQ01000036.1_29@PF00015_full_PFAM.166.358--2||GB_GCA_004297345.1_protein.faa_SCTN01000310.1_11@PF00015_full_PFAM.165.361--1||GB_GCA_013823505.1_protein.faa_PNMH01000023.1_2@PF00015_full_PFAM.441.629--2||GB_GCA_016719405.1_protein.faa_JADJZE010000013.1_26@PF00015_full_PFAM.317.410--1||GB_GCA_018780805.1_protein.faa_JADMJD010000192.1_13@PF00015_full_PFAM.329.527--1||RS_GCF_002116905.1_protein.faa_NZ_CP015118.1_3406@PF00015_full_PFAM.315.495--1||RS_GCF_002116905.1_protein.faa_NZ_CP015118.1_3979@PF00015_full_PFAM.316.501--1||RS_GCF_004011805.1_protein.faa_NZ_RCHJ01000029.1_15@PF00015_full_PFAM.320.518--1||RS_GCF_011303755.1_protein.faa_NZ_CP049885.1_1049@PF00015_full_PFAM.318.513--1||RS_GCF_018069865.1_protein.faa_NZ_JAGQDG010000005.1_325@PF00015_full_PFAM.319.509--2:scovhsp_avg=71.42:scovhsp_max=83.8:scovhsp_min=54.0:scovhsp_std=9.970542326559487:scovhsp_sum=1071.3:send_avg=145.53333333333333:send_max=165.0:send_min=86.0:send_std=22.974727315859383:send_sum=2183.0:sstart_avg=15.2:sstart_max=60.0:sstart_min=7.0:sstart_std=14.571008397303382:sstart_sum=228.0])0.727:0.00523869[&&NHX:Sample_counter=rhizpot1--26||rhizpot2--4||rhizpot3--15||rhiztom1--21||rhiztom2--12||rhiztom3--42:Type_counter=GTDB--32||capture--120:besthit_avg=82.94523809523811:besthit_max=97.5:besthit_min=60.4:besthit_std=7.983437746727951:besthit_sum=6967.4000000000015:bitscore_avg=190.21428571428572:bitscore_max=236.0:bitscore_min=114.0:bitscore_std=30.724218863705122:bitscore_sum=15978.0:capture_class_counter=c__Alphaproteobacteria--3||c__Bacteroidia--1||c__Clostridia--2||c__Desulfobacteria--1||c__Gammaproteobacteria--106||c__Syntrophomonadia--4||c__Thermoleophilia--1||c__Verrucomicrobiae--1||c__Vicinamibacteria--1:capture_domain_counter=d__Bacteria--120:capture_family_counter=f__Beijerinckiaceae--1||f__Burkholderiaceae--102||f__Caulobacteraceae--1||f__Desulfococcaceae--1||f__JAFNAJ01--1||f__Lachnospiraceae--1||f__Marinilabiliaceae--1||f__Opitutaceae--1||f__Pseudomonadaceae--1||f__Rhizobiaceae--1||f__Ruminococcaceae--1||f__SURF-13--1||f__Solirubrobacteraceae--1||f__Syntrophomonadaceae--4||f__Wenzhouxiangellaceae--1||f__Xanthomonadaceae--1:capture_genus_counter=g__Achromobacter--4||g__Acidovorax_A--1||g__Aquabacterium--12||g__Aquabacterium_A--4||g__Bosea--1||g__Brevundimonas--1||g__Breznakibacter--1||g__Burkholderia--1||g__CAJCBL01--1||g__COE1--1||g__Caballeronia--2||g__Caldimonas--1||g__Duganella--12||g__Hylemonella--2||g__Ideonella_A--3||g__JAABSQ01--1||g__JACPZD01--1||g__JAEUQQ01--1||g__KK5--1||g__Kinneretia--2||g__Massilia--2||g__Mitsuaria--1||g__Noviherbaspirillum--1||g__Paraburkholderia--7||g__Patulibacter--1||g__Pelomonas--2||g__Pseudoduganella--1||g__Pseudomonas_E--1||g__Pseudorhodoferax--1||g__Ralstonia--1||g__Ramlibacter--5||g__Rhizobacter--3||g__Rhizobium_A--1||g__Rubrivivax--28||g__Ruthenibacterium--1||g__Stenotrophomonas--1||g__Syntrophomonas--4||g__Variovorax--1||g__Wenzhouxiangella--1||g__Zhizhongheella--4:capture_order_counter=o__Bacteroidales--1||o__Burkholderiales--102||o__Caulobacterales--1||o__Desulfobacterales--1||o__Lachnospirales--1||o__Opitutales--1||o__Oscillospirales--1||o__Pseudomonadales--1||o__Rhizobiales--2||o__SURF-13--1||o__Solirubrobacterales--1||o__Syntrophomonadales--4||o__Vicinamibacterales--1||o__Xanthomonadales--2:capture_phylum_counter=p__Acidobacteriota--1||p__Actinobacteriota--1||p__Bacteroidota--1||p__Desulfobacterota--1||p__Firmicutes_A--2||p__Firmicutes_B--4||p__Proteobacteria--109||p__Verrucomicrobiota--1:capture_species_counter=s__Achromobacter denitrificans--2||s__Achromobacter sp000757485--1||s__Achromobacter xylosoxidans_C--1||s__Acidovorax_A citrulli--1||s__Aquabacterium sp002339015--12||s__Aquabacterium_A sp001770815--3||s__Aquabacterium_A sp017999135--1||s__Bosea sp016428755--1||s__Brevundimonas sp017487405--1||s__Breznakibacter xylanolyticus--1||s__Burkholderia plantarii--1||s__CAJCBL01 sp903960515--1||s__COE1 sp009774375--1||s__Caballeronia pedi--1||s__Caballeronia verschuerenii--1||s__Caldimonas manganoxidans--1||s__Duganella sp013408245--12||s__Hylemonella gracilis--2||s__Ideonella_A sakaiensis--3||s__JAABSQ01 sp011390315--1||s__JACPZD01 sp016195665--1||s__JAEUQQ01 sp016789685--1||s__KK5 sp001984095--1||s__Kinneretia sp015657635--2||s__Massilia aurea_A--2||s__Mitsuaria sp004210455--1||s__Noviherbaspirillum autotrophicum--1||s__Paraburkholderia caledonica--4||s__Paraburkholderia phenazinium--3||s__Patulibacter americanus--1||s__Pelomonas sp001425705--1||s__Pelomonas sp003550215--1||s__Pseudoduganella aquatica_A--1||s__Pseudomonas_E sp002112505--1||s__Pseudorhodoferax sp001422365--1||s__Ralstonia sp003851545--1||s__Ramlibacter sp013697775--5||s__Rhizobacter sp000799605--2||s__Rhizobacter sp900142965--1||s__Rhizobium_A rhizoryzae--1||s__Rubrivivax sp001295865--25||s__Rubrivivax sp001295905--3||s__Ruthenibacterium avium--1||s__Stenotrophomonas sp003086695--1||s__Syntrophomonas methylbutyratica--4||s__Variovorax sp001984055--1||s__Wenzhouxiangella sp010499265--1||s__Zhizhongheella caldifontis--4:evalue_avg=7.708942055796592e-36:evalue_max=6.39e-34:evalue_min=5.35e-80:evalue_std=6.971522725832243e-35:evalue_sum=6.475511326869137e-34:gapopen_avg=0.07142857142857142:gapopen_max=1.0:gapopen_min=0.0:gapopen_std=0.2590861737702312:gapopen_sum=6.0:gtdb_class_counter=c__Desulfobacteria--1||c__Gammaproteobacteria--31:gtdb_domain_counter=d__Bacteria--32:gtdb_family_counter=f__Burkholderiaceae--31||f__JAABTS01--1:gtdb_genus_counter=g__Aquabacterium_A--2||g__Aquabacterium_B--2||g__CAIZPE01--1||g__Hydrogenophaga--8||g__JAABTS01--1||g__Methylibium--1||g__PBB1--4||g__Paucibacter_A--1||g__Piscinibacter--1||g__Pseudorivibacter--1||g__Rhizobacter--6||g__Rubrivivax--4:gtdb_order_counter=o__Burkholderiales--31||o__Desulfobacterales--1:gtdb_phylum_counter=p__Desulfobacterota--1||p__Proteobacteria--31:gtdb_species_counter=s__Aquabacterium_A sp002198735--1||s__Aquabacterium_A sp017992055--1||s__Aquabacterium_B tepidiphilum--2||s__CAIZPE01 sp903934295--1||s__Hydrogenophaga sp001713375--1||s__Hydrogenophaga sp002001205--1||s__Hydrogenophaga sp003241965--1||s__Hydrogenophaga sp010104355--1||s__Hydrogenophaga sp011390835--1||s__Hydrogenophaga sp013823505--1||s__Hydrogenophaga sp018780385--2||s__JAABTS01 sp011389735--1||s__Methylibium sp903889735--1||s__PBB1 sp002255905--1||s__PBB1 sp002281415--1||s__PBB1 sp017986065--1||s__PBB1 sp903905475--1||s__Paucibacter_A sp018780415--1||s__Piscinibacter caeni--1||s__Pseudorivibacter rhizosphaerae--1||s__Rhizobacter sp000799605--1||s__Rhizobacter sp000800095--1||s__Rhizobacter sp001425825--1||s__Rhizobacter sp012275445--1||s__Rhizobacter sp012932665--1||s__Rhizobacter sp900142965--1||s__Rubrivivax albus--2||s__Rubrivivax sp018780805--1||s__Rubrivivax sp903938815--1:heptad_counter=MCP-36H--151||MCP-40H--1:lbd_counter=:lca_tree=f__Burkholderiaceae:length_avg=132.58333333333334:length_max=156.0:length_min=70.0:length_std=20.973999011589388:length_sum=11137.0:mismatch_avg=23.357142857142858:mismatch_max=61.0:mismatch_min=2.0:mismatch_std=13.280697885152545:mismatch_sum=1962.0:name=N1214468:qcovhsp_avg=99.30238095238094:qcovhsp_max=100.0:qcovhsp_min=95.1:qcovhsp_std=1.2444552870876988:qcovhsp_sum=8341.4:qend_avg=132.6547619047619:qend_max=156.0:qend_min=71.0:qend_std=20.920672918534773:qend_sum=11143.0:qstart_avg=1.130952380952381:qstart_max=4.0:qstart_min=1.0:qstart_std=0.45995709346154023:qstart_sum=95.0:ref_name_counter=GB_GCA_001770935.1_protein.faa_MESI01000047.1_21@PF00015_full_PFAM.317.511--1||GB_GCA_002083775.1_protein.faa_MTEI01000037.1_2@PF00015_full_PFAM.1.142--1||GB_GCA_002342165.1_protein.faa_DDPM01000032.1_6@PF00015_full_PFAM.321.513--2||GB_GCA_002434305.1_protein.faa_DJJU01000013.1_199@PF00015_full_PFAM.314.498--2||GB_GCA_002840835.1_protein.faa_PHCQ01000008.1_75@PF00015_full_PFAM.312.499--1||GB_GCA_003265685.1_protein.faa_QJOU01000281.1_1@PF00015_full_PFAM.319.507--1||GB_GCA_003963115.1_protein.faa_RXJQ01000036.1_29@PF00015_full_PFAM.166.358--4||GB_GCA_004297345.1_protein.faa_SCTN01000310.1_11@PF00015_full_PFAM.165.361--2||GB_GCA_008080595.1_protein.faa_VIKI01000292.1_2@PF00015_full_PFAM.312.503--1||GB_GCA_013817345.1_protein.faa_JACDCW010000021.1_46@PF00015_full_PFAM.443.638--8||GB_GCA_013823505.1_protein.faa_PNMH01000023.1_2@PF00015_full_PFAM.441.629--3||GB_GCA_016213265.1_protein.faa_JACRBA010000129.1_6@PF00015_full_PFAM.324.507--3||GB_GCA_016719405.1_protein.faa_JADJZE010000013.1_26@PF00015_full_PFAM.317.410--1||GB_GCA_018780805.1_protein.faa_JADMJD010000192.1_13@PF00015_full_PFAM.329.527--1||GB_GCA_903914615.1_protein.faa_CAIWPS010000176.1_3@PF00015_full_PFAM.12.206--2||RS_GCF_000204645.1_protein.faa_NC_015422.1_4357@PF00015_full_PFAM.314.505--1||RS_GCF_001421705.1_protein.faa_NZ_LMKO01000001.1_83@PF00015_full_PFAM.320.516--1||RS_GCF_001425865.1_protein.faa_NZ_LMDS01000007.1_179@PF00015_full_PFAM.328.518--2||RS_GCF_002116905.1_protein.faa_NZ_CP015118.1_3406@PF00015_full_PFAM.315.495--1||RS_GCF_002116905.1_protein.faa_NZ_CP015118.1_3979@PF00015_full_PFAM.316.501--4||RS_GCF_003417535.1_protein.faa_NZ_QVLS01000005.1_178@PF00015_full_PFAM.316.503--7||RS_GCF_004011805.1_protein.faa_NZ_RCHJ01000029.1_15@PF00015_full_PFAM.320.518--1||RS_GCF_004016505.1_protein.faa_NZ_SACR01000005.1_304@PF00015_full_PFAM.315.507--4||RS_GCF_004016515.1_protein.faa_NZ_SACT01000004.1_205@PF00015_full_PFAM.312.505--2||RS_GCF_004016515.1_protein.faa_NZ_SACT01000004.1_295@PF00015_full_PFAM.328.541--5||RS_GCF_006386545.1_protein.faa_NZ_SWAR01000007.1_114@PF00015_full_PFAM.312.501--1||RS_GCF_011303755.1_protein.faa_NZ_CP049885.1_1049@PF00015_full_PFAM.318.513--1||RS_GCF_013363755.1_protein.faa_NZ_CP054841.1_286@PF00015_full_PFAM.315.491--3||RS_GCF_014489595.1_protein.faa_NZ_CP060790.1_2686@PF00015_full_PFAM.315.502--9||RS_GCF_014489595.1_protein.faa_NZ_CP060790.1_3323@PF00015_full_PFAM.311.496--1||RS_GCF_018069865.1_protein.faa_NZ_JAGQDG010000005.1_325@PF00015_full_PFAM.319.509--8:scovhsp_avg=70.225:scovhsp_max=84.2:scovhsp_min=51.1:scovhsp_std=10.465501271676855:scovhsp_sum=5898.9:send_avg=147.3452380952381:send_max=165.0:send_min=86.0:send_std=18.46161373960409:send_sum=12377.0:sstart_avg=15.785714285714286:sstart_max=73.0:sstart_min=7.0:sstart_std=15.195173162404439:sstart_sum=1326.0],((((((RS_GCF_018069865.1_protein.faa_NZ_JAGQDG010000004.1_201@PF00015_full_PFAM.338.528:0.0440626[&&NHX:Type=GTDB:gtdb_class=c__Gammaproteobacteria:gtdb_domain=d__Bacteria:gtdb_family=f__Burkholderiaceae:gtdb_genus=g__Ideonella:gtdb_order=o__Burkholderiales:gtdb_phylum=p__Proteobacteria:gtdb_species=s__Ideonella paludis:heptad=MCP-36H:species=d__Bacteria_p__Proteobacteria_c__Gammaproteobacteria_o__Burkholderiales_f__Burkholderiaceae_g__Ideonella_s__Ideonella paludis],GB_GCA_004359425.1_protein.faa_PTEU01000001.1_1267@PF00015_full_PFAM.338.526:0.0187849[&&NHX:Type=GTDB:gtdb_class=c__Gammaproteobacteria:gtdb_domain=d__Bacteria:gtdb_family=f__Burkholderiaceae:gtdb_genus=g__Ideonella:gtdb_order=o__Burkholderiales:gtdb_phylum=p__Proteobacteria:gtdb_species=s__Ideonella sp004359425:heptad=MCP-36H:species=d__Bacteria_p__Proteobacteria_c__Gammaproteobacteria_o__Burkholderiales_f__Burkholderiaceae_g__Ideonella_s__Ideonella sp004359425])0.999:0.110527[&&NHX:Sample_counter=:Type_counter=GTDB--2:capture_class_counter=:capture_domain_counter=:capture_family_counter=:capture_genus_counter=:capture_order_counter=:capture_phylum_counter=:capture_species_counter=:evoltype=D:gtdb_class_counter=c__Gammaproteobacteria--2:gtdb_domain_counter=d__Bacteria--2:gtdb_family_counter=f__Burkholderiaceae--2:gtdb_genus_counter=g__Ideonella--2:gtdb_order_counter=o__Burkholderiales--2:gtdb_phylum_counter=p__Proteobacteria--2:gtdb_species_counter=s__Ideonella paludis--1||s__Ideonella sp004359425--1:heptad_counter=MCP-36H--2:lbd_counter=:lca=d__Bacteria:lca_tree=g__Ideonella:name=N1214471:ref_name_counter=],(RS_GCF_904426505.1_protein.faa_NZ_CAJGBN010000002.1_25@PF00015_full_PFAM.357.551:0.0767851[&&NHX:Type=GTDB:gtdb_class=c__Gammaproteobacteria:gtdb_domain=d__Bacteria:gtdb_family=f__Burkholderiaceae:gtdb_genus=g__Rubrivivax:gtdb_order=o__Burkholderiales:gtdb_phylum=p__Proteobacteria:gtdb_species=s__Rubrivivax sp904426505:heptad=MCP-36H:species=d__Bacteria_p__Proteobacteria_c__Gammaproteobacteria_o__Burkholderiales_f__Burkholderiaceae_g__Rubrivivax_s__Rubrivivax sp904426505],((GB_GCA_016234775.1_protein.faa_JACRAH010000009.1_39@PF00015_full_PFAM.317.510:0.00269589[&&NHX:Type=GTDB:gtdb_class=c__Gammaproteobacteria:gtdb_domain=d__Bacteria:gtdb_family=f__Burkholderiaceae:gtdb_genus=g__Aquabacterium:gtdb_order=o__Burkholderiales:gtdb_phylum=p__Proteobacteria:gtdb_species=s__Aquabacterium sp016234775:heptad=MCP-36H:species=d__Bacteria_p__Proteobacteria_c__Gammaproteobacteria_o__Burkholderiales_f__Burkholderiaceae_g__Aquabacterium_s__Aquabacterium sp016234775],GB_GCA_004297345.1_protein.faa_SCTN01000280.1_6@PF00015_full_PFAM.316.506:0.0126037[&&NHX:Type=GTDB:gtdb_class=c__Gammaproteobacteria:gtdb_domain=d__Bacteria:gtdb_family=f__Burkholderiaceae:gtdb_genus=g__Aquabacterium:gtdb_order=o__Burkholderiales:gtdb_phylum=p__Proteobacteria:gtdb_species=s__Aquabacterium sp004297345:heptad=MCP-36H:species=d__Bacteria_p__Proteobacteria_c__Gammaproteobacteria_o__Burkholderiales_f__Burkholderiaceae_g__Aquabacterium_s__Aquabacterium sp004297345])0.749:0.0183846[&&NHX:Sample_counter=:Type_counter=GTDB--2:capture_class_counter=:capture_domain_counter=:capture_family_counter=:capture_genus_counter=:capture_order_counter=:capture_phylum_counter=:capture_species_counter=:evoltype=D:gtdb_class_counter=c__Gammaproteobacteria--2:gtdb_domain_counter=d__Bacteria--2:gtdb_family_counter=f__Burkholderiaceae--2:gtdb_genus_counter=g__Aquabacterium--2:gtdb_order_counter=o__Burkholderiales--2:gtdb_phylum_counter=p__Proteobacteria--2:gtdb_species_counter=s__Aquabacterium sp004297345--1||s__Aquabacterium sp016234775--1:heptad_counter=MCP-36H--2:lbd_counter=:lca=d__Bacteria:lca_tree=g__Aquabacterium:name=N1214475:ref_name_counter=],(GB_GCA_003963115.1_protein.faa_RXJQ01000050.1_23@PF00015_full_PFAM.316.509:0.0221623[&&NHX:Type=GTDB:gtdb_class=c__Gammaproteobacteria:gtdb_domain=d__Bacteria:gtdb_family=f__Burkholderiaceae:gtdb_genus=g__Aquabacterium:gtdb_order=o__Burkholderiales:gtdb_phylum=p__Proteobacteria:gtdb_species=s__Aquabacterium sp003963115:heptad=MCP-36H:species=d__Bacteria_p__Proteobacteria_c__Gammaproteobacteria_o__Burkholderiales_f__Burkholderiaceae_g__Aquabacterium_s__Aquabacterium sp003963115],(RS_GCF_000768065.1_protein.faa_NZ_JRKM01000001.1_1930@PF00015_full_PFAM.316.508:0.00762702[&&NHX:Type=GTDB:gtdb_class=c__Gammaproteobacteria:gtdb_domain=d__Bacteria:gtdb_family=f__Burkholderiaceae:gtdb_genus=g__Aquabacterium:gtdb_order=o__Burkholderiales:gtdb_phylum=p__Proteobacteria:gtdb_species=s__Aquabacterium sp000768065:heptad=MCP-36H:species=d__Bacteria_p__Proteobacteria_c__Gammaproteobacteria_o__Burkholderiales_f__Burkholderiaceae_g__Aquabacterium_s__Aquabacterium sp000768065],(GB_GCA_016185075.1_protein.faa_JACPOH010000059.1_10@PF00015_full_PFAM.317.491:0.0166506[&&NHX:Type=GTDB:gtdb_class=c__Gammaproteobacteria:gtdb_domain=d__Bacteria:gtdb_family=f__Burkholderiaceae:gtdb_genus=g__Aquabacterium:gtdb_order=o__Burkholderiales:gtdb_phylum=p__Proteobacteria:gtdb_species=s__Aquabacterium sp016185075:heptad=MCP-36H:species=d__Bacteria_p__Proteobacteria_c__Gammaproteobacteria_o__Burkholderiales_f__Burkholderiaceae_g__Aquabacterium_s__Aquabacterium sp016185075],GB_GCA_016195855.1_protein.faa_JACPYU010000007.1_12@PF00015_full_PFAM.317.507:0.007454[&&NHX:Type=GTDB:gtdb_class=c__Gammaproteobacteria:gtdb_domain=d__Bacteria:gtdb_family=f__Burkholderiaceae:gtdb_genus=g__Aquabacterium:gtdb_order=o__Burkholderiales:gtdb_phylum=p__Proteobacteria:gtdb_species=s__Aquabacterium sp016195855:heptad=MCP-36H:species=d__Bacteria_p__Proteobacteria_c__Gammaproteobacteria_o__Burkholderiales_f__Burkholderiaceae_g__Aquabacterium_s__Aquabacterium sp016195855])0:5e-09[&&NHX:Sample_counter=:Type_counter=GTDB--2:capture_class_counter=:capture_domain_counter=:capture_family_counter=:capture_genus_counter=:capture_order_counter=:capture_phylum_counter=:capture_species_counter=:evoltype=D:gtdb_class_counter=c__Gammaproteobacteria--2:gtdb_domain_counter=d__Bacteria--2:gtdb_family_counter=f__Burkholderiaceae--2:gtdb_genus_counter=g__Aquabacterium--2:gtdb_order_counter=o__Burkholderiales--2:gtdb_phylum_counter=p__Proteobacteria--2:gtdb_species_counter=s__Aquabacterium sp016185075--1||s__Aquabacterium sp016195855--1:heptad_counter=MCP-36H--2:lbd_counter=:lca=d__Bacteria:lca_tree=g__Aquabacterium:name=N1214480:ref_name_counter=])0.748:0.00423715[&&NHX:Sample_counter=:Type_counter=GTDB--3:capture_class_counter=:capture_domain_counter=:capture_family_counter=:capture_genus_counter=:capture_order_counter=:capture_phylum_counter=:capture_species_counter=:evoltype=D:gtdb_class_counter=c__Gammaproteobacteria--3:gtdb_domain_counter=d__Bacteria--3:gtdb_family_counter=f__Burkholderiaceae--3:gtdb_genus_counter=g__Aquabacterium--3:gtdb_order_counter=o__Burkholderiales--3:gtdb_phylum_counter=p__Proteobacteria--3:gtdb_species_counter=s__Aquabacterium sp000768065--1||s__Aquabacterium sp016185075--1||s__Aquabacterium sp016195855--1:heptad_counter=MCP-36H--3:lbd_counter=:lca=d__Bacteria:lca_tree=g__Aquabacterium:name=N1214481:ref_name_counter=])0.687:0.0165118[&&NHX:Sample_counter=:Type_counter=GTDB--4:capture_class_counter=:capture_domain_counter=:capture_family_counter=:capture_genus_counter=:capture_order_counter=:capture_phylum_counter=:capture_species_counter=:evoltype=D:gtdb_class_counter=c__Gammaproteobacteria--4:gtdb_domain_counter=d__Bacteria--4:gtdb_family_counter=f__Burkholderiaceae--4:gtdb_genus_counter=g__Aquabacterium--4:gtdb_order_counter=o__Burkholderiales--4:gtdb_phylum_counter=p__Proteobacteria--4:gtdb_species_counter=s__Aquabacterium sp000768065--1||s__Aquabacterium sp003963115--1||s__Aquabacterium sp016185075--1||s__Aquabacterium sp016195855--1:heptad_counter=MCP-36H--4:lbd_counter=:lca=d__Bacteria:lca_tree=g__Aquabacterium:name=N1214482:ref_name_counter=])0.965:0.03892[&&NHX:Sample_counter=:Type_counter=GTDB--6:capture_class_counter=:capture_domain_counter=:capture_family_counter=:capture_genus_counter=:capture_order_counter=:capture_phylum_counter=:capture_species_counter=:evoltype=D:gtdb_class_counter=c__Gammaproteobacteria--6:gtdb_domain_counter=d__Bacteria--6:gtdb_family_counter=f__Burkholderiaceae--6:gtdb_genus_counter=g__Aquabacterium--6:gtdb_order_counter=o__Burkholderiales--6:gtdb_phylum_counter=p__Proteobacteria--6:gtdb_species_counter=s__Aquabacterium sp000768065--1||s__Aquabacterium sp003963115--1||s__Aquabacterium sp004297345--1||s__Aquabacterium sp016185075--1||s__Aquabacterium sp016195855--1||s__Aquabacterium sp016234775--1:heptad_counter=MCP-36H--6:lbd_counter=:lca=d__Bacteria:lca_tree=g__Aquabacterium:name=N1214483:ref_name_counter=])0.71:0.0177976[&&NHX:Sample_counter=:Type_counter=GTDB--7:capture_class_counter=:capture_domain_counter=:capture_family_counter=:capture_genus_counter=:capture_order_counter=:capture_phylum_counter=:capture_species_counter=:evoltype=D:gtdb_class_counter=c__Gammaproteobacteria--7:gtdb_domain_counter=d__Bacteria--7:gtdb_family_counter=f__Burkholderiaceae--7:gtdb_genus_counter=g__Aquabacterium--6||g__Rubrivivax--1:gtdb_order_counter=o__Burkholderiales--7:gtdb_phylum_counter=p__Proteobacteria--7:gtdb_species_counter=s__Aquabacterium sp000768065--1||s__Aquabacterium sp003963115--1||s__Aquabacterium sp004297345--1||s__Aquabacterium sp016185075--1||s__Aquabacterium sp016195855--1||s__Aquabacterium sp016234775--1||s__Rubrivivax sp904426505--1:heptad_counter=MCP-36H--7:lbd_counter=:lca=d__Bacteria:lca_tree=f__Burkholderiaceae:name=N1214484:ref_name_counter=])0.187:0.0232196[&&NHX:Sample_counter=:Type_counter=GTDB--9:capture_class_counter=:capture_domain_counter=:capture_family_counter=:capture_genus_counter=:capture_order_counter=:capture_phylum_counter=:capture_species_counter=:evoltype=D:gtdb_class_counter=c__Gammaproteobacteria--9:gtdb_domain_counter=d__Bacteria--9:gtdb_family_counter=f__Burkholderiaceae--9:gtdb_genus_counter=g__Aquabacterium--6||g__Ideonella--2||g__Rubrivivax--1:gtdb_order_counter=o__Burkholderiales--9:gtdb_phylum_counter=p__Proteobacteria--9:gtdb_species_counter=s__Aquabacterium sp000768065--1||s__Aquabacterium sp003963115--1||s__Aquabacterium sp004297345--1||s__Aquabacterium sp016185075--1||s__Aquabacterium sp016195855--1||s__Aquabacterium sp016234775--1||s__Ideonella paludis--1||s__Ideonella sp004359425--1||s__Rubrivivax sp904426505--1:heptad_counter=MCP-36H--9:lbd_counter=:lca=d__Bacteria:lca_tree=f__Burkholderiaceae:name=N1214485:ref_name_counter=],(7ccdbc9e-9d03-5dd5-a84f-b12b34683e67_1@MCPsignal.378.433:0.05234[&&NHX:Sample=rhiztom3:Type=capture:besthit=94.5:bitscore=98.6:capture_class=c__Gammaproteobacteria:capture_domain=d__Bacteria:capture_family=f__Burkholderiaceae:capture_genus=g__Acidovorax:capture_order=o__Burkholderiales:capture_phylum=p__Proteobacteria:capture_species=s__Acidovorax sp019219095:evalue=9.26e-29:gapopen=0.0:heptad=MCP-36H:length=55.0:mismatch=3.0:qcovhsp=100.0:qend=55.0:qstart=1.0:ref_name=RS_GCF_019219095.1_protein.faa_NZ_JAHUWH010000066.1_1@PF00015_full_PFAM.1.85:scovhsp=65.5:send=58.0:sstart=4.0],((GB_GCA_016706565.1_protein.faa_JADJJI010000007.1_249@PF00015_full_PFAM.328.523:0.00920788[&&NHX:Type=GTDB:gtdb_class=c__Gammaproteobacteria:gtdb_domain=d__Bacteria:gtdb_family=f__Burkholderiaceae:gtdb_genus=g__Piscinibacter:gtdb_order=o__Burkholderiales:gtdb_phylum=p__Proteobacteria:gtdb_species=s__Piscinibacter sp016706565:heptad=MCP-36H:species=d__Bacteria_p__Proteobacteria_c__Gammaproteobacteria_o__Burkholderiales_f__Burkholderiaceae_g__Piscinibacter_s__Piscinibacter sp016706565],RS_GCF_017795745.1_protein.faa_NZ_CP059067.1_1419@PF00015_full_PFAM.327.521:0.0060722[&&NHX:Type=GTDB:gtdb_class=c__Gammaproteobacteria:gtdb_domain=d__Bacteria:gtdb_family=f__Burkholderiaceae:gtdb_genus=g__Piscinibacter:gtdb_order=o__Burkholderiales:gtdb_phylum=p__Proteobacteria:gtdb_species=s__Piscinibacter sp017795745:heptad=MCP-36H:species=d__Bacteria_p__Proteobacteria_c__Gammaproteobacteria_o__Burkholderiales_f__Burkholderiaceae_g__Piscinibacter_s__Piscinibacter sp017795745])0.918:0.0242262[&&NHX:Sample_counter=:Type_counter=GTDB--2:capture_class_counter=:capture_domain_counter=:capture_family_counter=:capture_genus_counter=:capture_order_counter=:capture_phylum_counter=:capture_species_counter=:evoltype=D:gtdb_class_counter=c__Gammaproteobacteria--2:gtdb_domain_counter=d__Bacteria--2:gtdb_family_counter=f__Burkholderiaceae--2:gtdb_genus_counter=g__Piscinibacter--2:gtdb_order_counter=o__Burkholderiales--2:gtdb_phylum_counter=p__Proteobacteria--2:gtdb_species_counter=s__Piscinibacter sp016706565--1||s__Piscinibacter sp017795745--1:heptad_counter=MCP-36H--2:lbd_counter=:lca=d__Bacteria:lca_tree=g__Piscinibacter:name=N1214489:ref_name_counter=],(((e36867b6-9d9a-4d0d-b500-daffc3ee68a0_6@MCPsignal.22.121:0.0233253[&&NHX:Sample=rhiztom3:Type=capture:besthit=85.9:bitscore=147.0:capture_class=c__Gammaproteobacteria:capture_domain=d__Bacteria:capture_family=f__Burkholderiaceae:capture_genus=g__Ideonella_A:capture_order=o__Burkholderiales:capture_phylum=p__Proteobacteria:capture_species=s__Ideonella_A sakaiensis:evalue=7.75e-46:gapopen=0.0:heptad=MCP-36H:length=99.0:mismatch=14.0:qcovhsp=100.0:qend=99.0:qstart=1.0:ref_name=RS_GCF_004011805.1_protein.faa_NZ_RCHJ01000029.1_15@PF00015_full_PFAM.320.518:scovhsp=50.0:send=165.0:sstart=67.0],171fe8ed-400d-4006-bd11-1b15a97a6a5a_4@MCPsignal.222.344:0.00628001[&&NHX:Sample=rhiztom3:Type=capture:besthit=88.3:bitscore=184.0:capture_class=c__Alphaproteobacteria:capture_domain=d__Bacteria:capture_family=f__Rhizobiaceae:capture_genus=g__Allorhizobium:capture_order=o__Rhizobiales:capture_phylum=p__Proteobacteria:capture_species=s__Allorhizobium sp001724035:evalue=5.25e-60:gapopen=0.0:heptad=MCP-36H:length=120.0:mismatch=14.0:qcovhsp=98.4:qend=122.0:qstart=3.0:ref_name=RS_GCF_004011805.1_protein.faa_NZ_RCHJ01000029.1_15@PF00015_full_PFAM.320.518:scovhsp=60.6:send=165.0:sstart=46.0])0.586:0.00786581[&&NHX:Sample_counter=rhiztom3--2:Type_counter=capture--2:besthit_avg=87.1:besthit_max=88.3:besthit_min=85.9:besthit_std=1.697056274847708:besthit_sum=174.2:bitscore_avg=165.5:bitscore_max=184.0:bitscore_min=147.0:bitscore_std=26.16295090390226:bitscore_sum=331.0:capture_class_counter=c__Alphaproteobacteria--1||c__Gammaproteobacteria--1:capture_domain_counter=d__Bacteria--2:capture_family_counter=f__Burkholderiaceae--1||f__Rhizobiaceae--1:capture_genus_counter=g__Allorhizobium--1||g__Ideonella_A--1:capture_order_counter=o__Burkholderiales--1||o__Rhizobiales--1:capture_phylum_counter=p__Proteobacteria--2:capture_species_counter=s__Allorhizobium sp001724035--1||s__Ideonella_A sakaiensis--1:evalue_avg=3.8750000000000266e-46:evalue_max=7.75e-46:evalue_min=5.25e-60:evalue_std=5.480077554195707e-46:evalue_sum=7.750000000000053e-46:gapopen_avg=0.0:gapopen_max=0.0:gapopen_min=0.0:gapopen_std=0.0:gapopen_sum=0.0:gtdb_class_counter=:gtdb_domain_counter=:gtdb_family_counter=:gtdb_genus_counter=:gtdb_order_counter=:gtdb_phylum_counter=:gtdb_species_counter=:heptad_counter=MCP-36H--2:lbd_counter=:length_avg=109.5:length_max=120.0:length_min=99.0:length_std=14.849242404917497:length_sum=219.0:mismatch_avg=14.0:mismatch_max=14.0:mismatch_min=14.0:mismatch_std=0.0:mismatch_sum=28.0:name=N1214492:qcovhsp_avg=99.2:qcovhsp_max=100.0:qcovhsp_min=98.4:qcovhsp_std=1.131370849898472:qcovhsp_sum=198.4:qend_avg=110.5:qend_max=122.0:qend_min=99.0:qend_std=16.263455967290593:qend_sum=221.0:qstart_avg=2.0:qstart_max=3.0:qstart_min=1.0:qstart_std=1.4142135623730951:qstart_sum=4.0:ref_name_counter=RS_GCF_004011805.1_protein.faa_NZ_RCHJ01000029.1_15@PF00015_full_PFAM.320.518--2:scovhsp_avg=55.3:scovhsp_max=60.6:scovhsp_min=50.0:scovhsp_std=7.495331880577405:scovhsp_sum=110.6:send_avg=165.0:send_max=165.0:send_min=165.0:send_std=0.0:send_sum=330.0:sstart_avg=56.5:sstart_max=67.0:sstart_min=46.0:sstart_std=14.849242404917497:sstart_sum=113.0],GB_GCA_007994965.1_protein.faa_VOPW01000001.1_3093@PF00015_full_PFAM.1.169:0.0154841[&&NHX:Type=GTDB:gtdb_class=c__Gammaproteobacteria:gtdb_domain=d__Bacteria:gtdb_family=f__Burkholderiaceae:gtdb_genus=g__Piscinibacter:gtdb_order=o__Burkholderiales:gtdb_phylum=p__Proteobacteria:gtdb_species=s__Piscinibacter aquaticus:heptad=MCP-36H:species=d__Bacteria_p__Proteobacteria_c__Gammaproteobacteria_o__Burkholderiales_f__Burkholderiaceae_g__Piscinibacter_s__Piscinibacter aquaticus])0:5e-09[&&NHX:Sample_counter=rhiztom3--2:Type_counter=GTDB--1||capture--2:besthit_avg=87.1:besthit_max=88.3:besthit_min=85.9:besthit_std=1.697056274847708:besthit_sum=174.2:bitscore_avg=165.5:bitscore_max=184.0:bitscore_min=147.0:bitscore_std=26.16295090390226:bitscore_sum=331.0:capture_class_counter=c__Alphaproteobacteria--1||c__Gammaproteobacteria--1:capture_domain_counter=d__Bacteria--2:capture_family_counter=f__Burkholderiaceae--1||f__Rhizobiaceae--1:capture_genus_counter=g__Allorhizobium--1||g__Ideonella_A--1:capture_order_counter=o__Burkholderiales--1||o__Rhizobiales--1:capture_phylum_counter=p__Proteobacteria--2:capture_species_counter=s__Allorhizobium sp001724035--1||s__Ideonella_A sakaiensis--1:evalue_avg=3.8750000000000266e-46:evalue_max=7.75e-46:evalue_min=5.25e-60:evalue_std=5.480077554195707e-46:evalue_sum=7.750000000000053e-46:gapopen_avg=0.0:gapopen_max=0.0:gapopen_min=0.0:gapopen_std=0.0:gapopen_sum=0.0:gtdb_class_counter=c__Gammaproteobacteria--1:gtdb_domain_counter=d__Bacteria--1:gtdb_family_counter=f__Burkholderiaceae--1:gtdb_genus_counter=g__Piscinibacter--1:gtdb_order_counter=o__Burkholderiales--1:gtdb_phylum_counter=p__Proteobacteria--1:gtdb_species_counter=s__Piscinibacter aquaticus--1:heptad_counter=MCP-36H--3:lbd_counter=:lca_tree=s__Piscinibacter aquaticus:length_avg=109.5:length_max=120.0:length_min=99.0:length_std=14.849242404917497:length_sum=219.0:mismatch_avg=14.0:mismatch_max=14.0:mismatch_min=14.0:mismatch_std=0.0:mismatch_sum=28.0:name=N1214494:qcovhsp_avg=99.2:qcovhsp_max=100.0:qcovhsp_min=98.4:qcovhsp_std=1.131370849898472:qcovhsp_sum=198.4:qend_avg=110.5:qend_max=122.0:qend_min=99.0:qend_std=16.263455967290593:qend_sum=221.0:qstart_avg=2.0:qstart_max=3.0:qstart_min=1.0:qstart_std=1.4142135623730951:qstart_sum=4.0:ref_name_counter=RS_GCF_004011805.1_protein.faa_NZ_RCHJ01000029.1_15@PF00015_full_PFAM.320.518--2:scovhsp_avg=55.3:scovhsp_max=60.6:scovhsp_min=50.0:scovhsp_std=7.495331880577405:scovhsp_sum=110.6:send_avg=165.0:send_max=165.0:send_min=165.0:send_std=0.0:send_sum=330.0:sstart_avg=56.5:sstart_max=67.0:sstart_min=46.0:sstart_std=14.849242404917497:sstart_sum=113.0],4042f467-2070-42b8-a224-4f0a43128d77_3@MCPsignal.27.181:5e-09[&&NHX:Sample=rhiztom3:Type=capture:capture_class=c__Alphaproteobacteria:capture_domain=d__Bacteria:capture_family=f__Rhizobiaceae:capture_genus=g__Allorhizobium:capture_order=o__Rhizobiales:capture_phylum=p__Proteobacteria:capture_species=s__Allorhizobium sp001724035:heptad=MCP-36H])0.929:0.0243194[&&NHX:Sample_counter=rhiztom3--3:Type_counter=GTDB--1||capture--3:besthit_avg=87.1:besthit_max=88.3:besthit_min=85.9:besthit_std=1.697056274847708:besthit_sum=174.2:bitscore_avg=165.5:bitscore_max=184.0:bitscore_min=147.0:bitscore_std=26.16295090390226:bitscore_sum=331.0:capture_class_counter=c__Alphaproteobacteria--2||c__Gammaproteobacteria--1:capture_domain_counter=d__Bacteria--3:capture_family_counter=f__Burkholderiaceae--1||f__Rhizobiaceae--2:capture_genus_counter=g__Allorhizobium--2||g__Ideonella_A--1:capture_order_counter=o__Burkholderiales--1||o__Rhizobiales--2:capture_phylum_counter=p__Proteobacteria--3:capture_species_counter=s__Allorhizobium sp001724035--2||s__Ideonella_A sakaiensis--1:evalue_avg=3.8750000000000266e-46:evalue_max=7.75e-46:evalue_min=5.25e-60:evalue_std=5.480077554195707e-46:evalue_sum=7.750000000000053e-46:gapopen_avg=0.0:gapopen_max=0.0:gapopen_min=0.0:gapopen_std=0.0:gapopen_sum=0.0:gtdb_class_counter=c__Gammaproteobacteria--1:gtdb_domain_counter=d__Bacteria--1:gtdb_family_counter=f__Burkholderiaceae--1:gtdb_genus_counter=g__Piscinibacter--1:gtdb_order_counter=o__Burkholderiales--1:gtdb_phylum_counter=p__Proteobacteria--1:gtdb_species_counter=s__Piscinibacter aquaticus--1:heptad_counter=MCP-36H--4:lbd_counter=:lca_tree=s__Piscinibacter aquaticus:length_avg=109.5:length_max=120.0:length_min=99.0:length_std=14.849242404917497:length_sum=219.0:mismatch_avg=14.0:mismatch_max=14.0:mismatch_min=14.0:mismatch_std=0.0:mismatch_sum=28.0:name=N1214496:qcovhsp_avg=99.2:qcovhsp_max=100.0:qcovhsp_min=98.4:qcovhsp_std=1.131370849898472:qcovhsp_sum=198.4:qend_avg=110.5:qend_max=122.0:qend_min=99.0:qend_std=16.263455967290593:qend_sum=221.0:qstart_avg=2.0:qstart_max=3.0:qstart_min=1.0:qstart_std=1.4142135623730951:qstart_sum=4.0:ref_name_counter=RS_GCF_004011805.1_protein.faa_NZ_RCHJ01000029.1_15@PF00015_full_PFAM.320.518--2:scovhsp_avg=55.3:scovhsp_max=60.6:scovhsp_min=50.0:scovhsp_std=7.495331880577405:scovhsp_sum=110.6:send_avg=165.0:send_max=165.0:send_min=165.0:send_std=0.0:send_sum=330.0:sstart_avg=56.5:sstart_max=67.0:sstart_min=46.0:sstart_std=14.849242404917497:sstart_sum=113.0])0.916:0.0328059[&&NHX:Sample_counter=rhiztom3--3:Type_counter=GTDB--3||capture--3:besthit_avg=87.1:besthit_max=88.3:besthit_min=85.9:besthit_std=1.697056274847708:besthit_sum=174.2:bitscore_avg=165.5:bitscore_max=184.0:bitscore_min=147.0:bitscore_std=26.16295090390226:bitscore_sum=331.0:capture_class_counter=c__Alphaproteobacteria--2||c__Gammaproteobacteria--1:capture_domain_counter=d__Bacteria--3:capture_family_counter=f__Burkholderiaceae--1||f__Rhizobiaceae--2:capture_genus_counter=g__Allorhizobium--2||g__Ideonella_A--1:capture_order_counter=o__Burkholderiales--1||o__Rhizobiales--2:capture_phylum_counter=p__Proteobacteria--3:capture_species_counter=s__Allorhizobium sp001724035--2||s__Ideonella_A sakaiensis--1:evalue_avg=3.8750000000000266e-46:evalue_max=7.75e-46:evalue_min=5.25e-60:evalue_std=5.480077554195707e-46:evalue_sum=7.750000000000053e-46:gapopen_avg=0.0:gapopen_max=0.0:gapopen_min=0.0:gapopen_std=0.0:gapopen_sum=0.0:gtdb_class_counter=c__Gammaproteobacteria--3:gtdb_domain_counter=d__Bacteria--3:gtdb_family_counter=f__Burkholderiaceae--3:gtdb_genus_counter=g__Piscinibacter--3:gtdb_order_counter=o__Burkholderiales--3:gtdb_phylum_counter=p__Proteobacteria--3:gtdb_species_counter=s__Piscinibacter aquaticus--1||s__Piscinibacter sp016706565--1||s__Piscinibacter sp017795745--1:heptad_counter=MCP-36H--6:lbd_counter=:lca_tree=g__Piscinibacter:length_avg=109.5:length_max=120.0:length_min=99.0:length_std=14.849242404917497:length_sum=219.0:mismatch_avg=14.0:mismatch_max=14.0:mismatch_min=14.0:mismatch_std=0.0:mismatch_sum=28.0:name=N1214497:qcovhsp_avg=99.2:qcovhsp_max=100.0:qcovhsp_min=98.4:qcovhsp_std=1.131370849898472:qcovhsp_sum=198.4:qend_avg=110.5:qend_max=122.0:qend_min=99.0:qend_std=16.263455967290593:qend_sum=221.0:qstart_avg=2.0:qstart_max=3.0:qstart_min=1.0:qstart_std=1.4142135623730951:qstart_sum=4.0:ref_name_counter=RS_GCF_004011805.1_protein.faa_NZ_RCHJ01000029.1_15@PF00015_full_PFAM.320.518--2:scovhsp_avg=55.3:scovhsp_max=60.6:scovhsp_min=50.0:scovhsp_std=7.495331880577405:scovhsp_sum=110.6:send_avg=165.0:send_max=165.0:send_min=165.0:send_std=0.0:send_sum=330.0:sstart_avg=56.5:sstart_max=67.0:sstart_min=46.0:sstart_std=14.849242404917497:sstart_sum=113.0])0:5e-09[&&NHX:Sample_counter=rhiztom3--4:Type_counter=GTDB--3||capture--4:besthit_avg=89.56666666666666:besthit_max=94.5:besthit_min=85.9:besthit_std=4.437717130838029:besthit_sum=268.7:bitscore_avg=143.20000000000002:bitscore_max=184.0:bitscore_min=98.6:bitscore_std=42.82662723119812:bitscore_sum=429.6:capture_class_counter=c__Alphaproteobacteria--2||c__Gammaproteobacteria--2:capture_domain_counter=d__Bacteria--4:capture_family_counter=f__Burkholderiaceae--2||f__Rhizobiaceae--2:capture_genus_counter=g__Acidovorax--1||g__Allorhizobium--2||g__Ideonella_A--1:capture_order_counter=o__Burkholderiales--2||o__Rhizobiales--2:capture_phylum_counter=p__Proteobacteria--4:capture_species_counter=s__Acidovorax sp019219095--1||s__Allorhizobium sp001724035--2||s__Ideonella_A sakaiensis--1:evalue_avg=3.0866666666666666e-29:evalue_max=9.26e-29:evalue_min=5.25e-60:evalue_std=5.346263492695935e-29:evalue_sum=9.26e-29:gapopen_avg=0.0:gapopen_max=0.0:gapopen_min=0.0:gapopen_std=0.0:gapopen_sum=0.0:gtdb_class_counter=c__Gammaproteobacteria--3:gtdb_domain_counter=d__Bacteria--3:gtdb_family_counter=f__Burkholderiaceae--3:gtdb_genus_counter=g__Piscinibacter--3:gtdb_order_counter=o__Burkholderiales--3:gtdb_phylum_counter=p__Proteobacteria--3:gtdb_species_counter=s__Piscinibacter aquaticus--1||s__Piscinibacter sp016706565--1||s__Piscinibacter sp017795745--1:heptad_counter=MCP-36H--7:lbd_counter=:lca_tree=g__Piscinibacter:length_avg=91.33333333333333:length_max=120.0:length_min=55.0:length_std=33.171272711991826:length_sum=274.0:mismatch_avg=10.333333333333334:mismatch_max=14.0:mismatch_min=3.0:mismatch_std=6.3508529610858835:mismatch_sum=31.0:name=N1214498:qcovhsp_avg=99.46666666666665:qcovhsp_max=100.0:qcovhsp_min=98.4:qcovhsp_std=0.923760430703398:qcovhsp_sum=298.4:qend_avg=92.0:qend_max=122.0:qend_min=55.0:qend_std=34.044089061098404:qend_sum=276.0:qstart_avg=1.6666666666666667:qstart_max=3.0:qstart_min=1.0:qstart_std=1.1547005383792517:qstart_sum=5.0:ref_name_counter=RS_GCF_004011805.1_protein.faa_NZ_RCHJ01000029.1_15@PF00015_full_PFAM.320.518--2||RS_GCF_019219095.1_protein.faa_NZ_JAHUWH010000066.1_1@PF00015_full_PFAM.1.85--1:scovhsp_avg=58.699999999999996:scovhsp_max=65.5:scovhsp_min=50.0:scovhsp_std=7.922752047110903:scovhsp_sum=176.1:send_avg=129.33333333333334:send_max=165.0:send_min=58.0:send_std=61.776478803289955:send_sum=388.0:sstart_avg=39.0:sstart_max=67.0:sstart_min=4.0:sstart_std=32.07802986469088:sstart_sum=117.0])0.472:0.0118324[&&NHX:Sample_counter=rhiztom3--4:Type_counter=GTDB--12||capture--4:besthit_avg=89.56666666666666:besthit_max=94.5:besthit_min=85.9:besthit_std=4.437717130838029:besthit_sum=268.7:bitscore_avg=143.20000000000002:bitscore_max=184.0:bitscore_min=98.6:bitscore_std=42.82662723119812:bitscore_sum=429.6:capture_class_counter=c__Alphaproteobacteria--2||c__Gammaproteobacteria--2:capture_domain_counter=d__Bacteria--4:capture_family_counter=f__Burkholderiaceae--2||f__Rhizobiaceae--2:capture_genus_counter=g__Acidovorax--1||g__Allorhizobium--2||g__Ideonella_A--1:capture_order_counter=o__Burkholderiales--2||o__Rhizobiales--2:capture_phylum_counter=p__Proteobacteria--4:capture_species_counter=s__Acidovorax sp019219095--1||s__Allorhizobium sp001724035--2||s__Ideonella_A sakaiensis--1:evalue_avg=3.0866666666666666e-29:evalue_max=9.26e-29:evalue_min=5.25e-60:evalue_std=5.346263492695935e-29:evalue_sum=9.26e-29:gapopen_avg=0.0:gapopen_max=0.0:gapopen_min=0.0:gapopen_std=0.0:gapopen_sum=0.0:gtdb_class_counter=c__Gammaproteobacteria--12:gtdb_domain_counter=d__Bacteria--12:gtdb_family_counter=f__Burkholderiaceae--12:gtdb_genus_counter=g__Aquabacterium--6||g__Ideonella--2||g__Piscinibacter--3||g__Rubrivivax--1:gtdb_order_counter=o__Burkholderiales--12:gtdb_phylum_counter=p__Proteobacteria--12:gtdb_species_counter=s__Aquabacterium sp000768065--1||s__Aquabacterium sp003963115--1||s__Aquabacterium sp004297345--1||s__Aquabacterium sp016185075--1||s__Aquabacterium sp016195855--1||s__Aquabacterium sp016234775--1||s__Ideonella paludis--1||s__Ideonella sp004359425--1||s__Piscinibacter aquaticus--1||s__Piscinibacter sp016706565--1||s__Piscinibacter sp017795745--1||s__Rubrivivax sp904426505--1:heptad_counter=MCP-36H--16:lbd_counter=:lca_tree=f__Burkholderiaceae:length_avg=91.33333333333333:length_max=120.0:length_min=55.0:length_std=33.171272711991826:length_sum=274.0:mismatch_avg=10.333333333333334:mismatch_max=14.0:mismatch_min=3.0:mismatch_std=6.3508529610858835:mismatch_sum=31.0:name=N1214499:qcovhsp_avg=99.46666666666665:qcovhsp_max=100.0:qcovhsp_min=98.4:qcovhsp_std=0.923760430703398:qcovhsp_sum=298.4:qend_avg=92.0:qend_max=122.0:qend_min=55.0:qend_std=34.044089061098404:qend_sum=276.0:qstart_avg=1.6666666666666667:qstart_max=3.0:qstart_min=1.0:qstart_std=1.1547005383792517:qstart_sum=5.0:ref_name_counter=RS_GCF_004011805.1_protein.faa_NZ_RCHJ01000029.1_15@PF00015_full_PFAM.320.518--2||RS_GCF_019219095.1_protein.faa_NZ_JAHUWH010000066.1_1@PF00015_full_PFAM.1.85--1:scovhsp_avg=58.699999999999996:scovhsp_max=65.5:scovhsp_min=50.0:scovhsp_std=7.922752047110903:scovhsp_sum=176.1:send_avg=129.33333333333334:send_max=165.0:send_min=58.0:send_std=61.776478803289955:send_sum=388.0:sstart_avg=39.0:sstart_max=67.0:sstart_min=4.0:sstart_std=32.07802986469088:sstart_sum=117.0],(GB_GCA_018780645.1_protein.faa_JADMJJ010000092.1_17@PF00015_full_PFAM.312.498:0.014661[&&NHX:Type=GTDB:gtdb_class=c__Gammaproteobacteria:gtdb_domain=d__Bacteria:gtdb_family=f__Burkholderiaceae:gtdb_genus=g__Paucibacter:gtdb_order=o__Burkholderiales:gtdb_phylum=p__Proteobacteria:gtdb_species=s__Paucibacter sp018780645:heptad=MCP-36H:species=d__Bacteria_p__Proteobacteria_c__Gammaproteobacteria_o__Burkholderiales_f__Burkholderiaceae_g__Paucibacter_s__Paucibacter sp018780645],RS_GCF_004362525.1_protein.faa_NZ_SNXS01000001.1_78@PF00015_full_PFAM.312.502:0.00142416[&&NHX:Type=GTDB:gtdb_class=c__Gammaproteobacteria:gtdb_domain=d__Bacteria:gtdb_family=f__Burkholderiaceae:gtdb_genus=g__Paucibacter:gtdb_order=o__Burkholderiales:gtdb_phylum=p__Proteobacteria:gtdb_species=s__Paucibacter toxinivorans:heptad=MCP-36H:species=d__Bacteria_p__Proteobacteria_c__Gammaproteobacteria_o__Burkholderiales_f__Burkholderiaceae_g__Paucibacter_s__Paucibacter toxinivorans])1:0.104171[&&NHX:Sample_counter=:Type_counter=GTDB--2:capture_class_counter=:capture_domain_counter=:capture_family_counter=:capture_genus_counter=:capture_order_counter=:capture_phylum_counter=:capture_species_counter=:evoltype=D:gtdb_class_counter=c__Gammaproteobacteria--2:gtdb_domain_counter=d__Bacteria--2:gtdb_family_counter=f__Burkholderiaceae--2:gtdb_genus_counter=g__Paucibacter--2:gtdb_order_counter=o__Burkholderiales--2:gtdb_phylum_counter=p__Proteobacteria--2:gtdb_species_counter=s__Paucibacter sp018780645--1||s__Paucibacter toxinivorans--1:heptad_counter=MCP-36H--2:lbd_counter=:lca=d__Bacteria:lca_tree=g__Paucibacter:name=N1214502:ref_name_counter=])0.841:0.0164742[&&NHX:Sample_counter=rhiztom3--4:Type_counter=GTDB--14||capture--4:besthit_avg=89.56666666666666:besthit_max=94.5:besthit_min=85.9:besthit_std=4.437717130838029:besthit_sum=268.7:bitscore_avg=143.20000000000002:bitscore_max=184.0:bitscore_min=98.6:bitscore_std=42.82662723119812:bitscore_sum=429.6:capture_class_counter=c__Alphaproteobacteria--2||c__Gammaproteobacteria--2:capture_domain_counter=d__Bacteria--4:capture_family_counter=f__Burkholderiaceae--2||f__Rhizobiaceae--2:capture_genus_counter=g__Acidovorax--1||g__Allorhizobium--2||g__Ideonella_A--1:capture_order_counter=o__Burkholderiales--2||o__Rhizobiales--2:capture_phylum_counter=p__Proteobacteria--4:capture_species_counter=s__Acidovorax sp019219095--1||s__Allorhizobium sp001724035--2||s__Ideonella_A sakaiensis--1:evalue_avg=3.0866666666666666e-29:evalue_max=9.26e-29:evalue_min=5.25e-60:evalue_std=5.346263492695935e-29:evalue_sum=9.26e-29:gapopen_avg=0.0:gapopen_max=0.0:gapopen_min=0.0:gapopen_std=0.0:gapopen_sum=0.0:gtdb_class_counter=c__Gammaproteobacteria--14:gtdb_domain_counter=d__Bacteria--14:gtdb_family_counter=f__Burkholderiaceae--14:gtdb_genus_counter=g__Aquabacterium--6||g__Ideonella--2||g__Paucibacter--2||g__Piscinibacter--3||g__Rubrivivax--1:gtdb_order_counter=o__Burkholderiales--14:gtdb_phylum_counter=p__Proteobacteria--14:gtdb_species_counter=s__Aquabacterium sp000768065--1||s__Aquabacterium sp003963115--1||s__Aquabacterium sp004297345--1||s__Aquabacterium sp016185075--1||s__Aquabacterium sp016195855--1||s__Aquabacterium sp016234775--1||s__Ideonella paludis--1||s__Ideonella sp004359425--1||s__Paucibacter sp018780645--1||s__Paucibacter toxinivorans--1||s__Piscinibacter aquaticus--1||s__Piscinibacter sp016706565--1||s__Piscinibacter sp017795745--1||s__Rubrivivax sp904426505--1:heptad_counter=MCP-36H--18:lbd_counter=:lca_tree=f__Burkholderiaceae:length_avg=91.33333333333333:length_max=120.0:length_min=55.0:length_std=33.171272711991826:length_sum=274.0:mismatch_avg=10.333333333333334:mismatch_max=14.0:mismatch_min=3.0:mismatch_std=6.3508529610858835:mismatch_sum=31.0:name=N1214503:qcovhsp_avg=99.46666666666665:qcovhsp_max=100.0:qcovhsp_min=98.4:qcovhsp_std=0.923760430703398:qcovhsp_sum=298.4:qend_avg=92.0:qend_max=122.0:qend_min=55.0:qend_std=34.044089061098404:qend_sum=276.0:qstart_avg=1.6666666666666667:qstart_max=3.0:qstart_min=1.0:qstart_std=1.1547005383792517:qstart_sum=5.0:ref_name_counter=RS_GCF_004011805.1_protein.faa_NZ_RCHJ01000029.1_15@PF00015_full_PFAM.320.518--2||RS_GCF_019219095.1_protein.faa_NZ_JAHUWH010000066.1_1@PF00015_full_PFAM.1.85--1:scovhsp_avg=58.699999999999996:scovhsp_max=65.5:scovhsp_min=50.0:scovhsp_std=7.922752047110903:scovhsp_sum=176.1:send_avg=129.33333333333334:send_max=165.0:send_min=58.0:send_std=61.776478803289955:send_sum=388.0:sstart_avg=39.0:sstart_max=67.0:sstart_min=4.0:sstart_std=32.07802986469088:sstart_sum=117.0],(RS_GCF_002198735.1_protein.faa_NZ_MWLO01000066.1_3@PF00015_full_PFAM.317.506:0.0949311[&&NHX:Type=GTDB:gtdb_class=c__Gammaproteobacteria:gtdb_domain=d__Bacteria:gtdb_family=f__Burkholderiaceae:gtdb_genus=g__Aquabacterium_A:gtdb_order=o__Burkholderiales:gtdb_phylum=p__Proteobacteria:gtdb_species=s__Aquabacterium_A sp002198735:heptad=MCP-36H:species=d__Bacteria_p__Proteobacteria_c__Gammaproteobacteria_o__Burkholderiales_f__Burkholderiaceae_g__Aquabacterium_A_s__Aquabacterium_A sp002198735],((GB_GCA_016721465.1_protein.faa_JADKIA010000005.1_14@PF00015_full_PFAM.446.636:0.0755812[&&NHX:Type=GTDB:gtdb_class=c__Gammaproteobacteria:gtdb_domain=d__Bacteria:gtdb_family=f__Burkholderiaceae:gtdb_genus=g__Aquabacterium_A:gtdb_order=o__Burkholderiales:gtdb_phylum=p__Proteobacteria:gtdb_species=s__Aquabacterium_A sp016721465:heptad=MCP-36H:species=d__Bacteria_p__Proteobacteria_c__Gammaproteobacteria_o__Burkholderiales_f__Burkholderiaceae_g__Aquabacterium_A_s__Aquabacterium_A sp016721465],219115ec-6da1-4343-9ee3-ca5777b8dd8b_4@MCPsignal.215.280:0.482034[&&NHX:Sample=rhiztom3:Type=capture:besthit=72.3:bitscore=77.8:capture_class=c__Alphaproteobacteria:capture_domain=d__Bacteria:capture_family=f__Xanthobacteraceae:capture_genus=g__Pseudolabrys:capture_order=o__Rhizobiales:capture_phylum=p__Proteobacteria:capture_species=s__Pseudolabrys sp016124795:evalue=2.66e-20:gapopen=1.0:heptad=MCP-36H:length=65.0:mismatch=16.0:qcovhsp=100.0:qend=65.0:qstart=1.0:ref_name=GB_GCA_017744285.1_protein.faa_JAGIBP010000107.1_2@PF00015_full_PFAM.331.419:scovhsp=71.6:send=72.0:sstart=10.0])0:6e-09[&&NHX:Sample_counter=rhiztom3--1:Type_counter=GTDB--1||capture--1:besthit_avg=72.3:besthit_max=72.3:besthit_min=72.3:besthit_std=0:besthit_sum=72.3:bitscore_avg=77.8:bitscore_max=77.8:bitscore_min=77.8:bitscore_std=0:bitscore_sum=77.8:capture_class_counter=c__Alphaproteobacteria--1:capture_domain_counter=d__Bacteria--1:capture_family_counter=f__Xanthobacteraceae--1:capture_genus_counter=g__Pseudolabrys--1:capture_order_counter=o__Rhizobiales--1:capture_phylum_counter=p__Proteobacteria--1:capture_species_counter=s__Pseudolabrys sp016124795--1:evalue_avg=2.66e-20:evalue_max=2.66e-20:evalue_min=2.66e-20:evalue_std=0:evalue_sum=2.66e-20:gapopen_avg=1.0:gapopen_max=1.0:gapopen_min=1.0:gapopen_std=0:gapopen_sum=1.0:gtdb_class_counter=c__Gammaproteobacteria--1:gtdb_domain_counter=d__Bacteria--1:gtdb_family_counter=f__Burkholderiaceae--1:gtdb_genus_counter=g__Aquabacterium_A--1:gtdb_order_counter=o__Burkholderiales--1:gtdb_phylum_counter=p__Proteobacteria--1:gtdb_species_counter=s__Aquabacterium_A sp016721465--1:heptad_counter=MCP-36H--2:lbd_counter=:lca_tree=s__Aquabacterium_A sp016721465:length_avg=65.0:length_max=65.0:length_min=65.0:length_std=0:length_sum=65.0:mismatch_avg=16.0:mismatch_max=16.0:mismatch_min=16.0:mismatch_std=0:mismatch_sum=16.0:name=N1214507:qcovhsp_avg=100.0:qcovhsp_max=100.0:qcovhsp_min=100.0:qcovhsp_std=0:qcovhsp_sum=100.0:qend_avg=65.0:qend_max=65.0:qend_min=65.0:qend_std=0:qend_sum=65.0:qstart_avg=1.0:qstart_max=1.0:qstart_min=1.0:qstart_std=0:qstart_sum=1.0:ref_name_counter=GB_GCA_017744285.1_protein.faa_JAGIBP010000107.1_2@PF00015_full_PFAM.331.419--1:scovhsp_avg=71.6:scovhsp_max=71.6:scovhsp_min=71.6:scovhsp_std=0:scovhsp_sum=71.6:send_avg=72.0:send_max=72.0:send_min=72.0:send_std=0:send_sum=72.0:sstart_avg=10.0:sstart_max=10.0:sstart_min=10.0:sstart_std=0:sstart_sum=10.0],GB_GCA_016702605.1_protein.faa_JADJDQ010000005.1_13@PF00015_full_PFAM.320.509:0.102877[&&NHX:Type=GTDB:gtdb_class=c__Gammaproteobacteria:gtdb_domain=d__Bacteria:gtdb_family=f__Burkholderiaceae:gtdb_genus=g__JADJDQ01:gtdb_order=o__Burkholderiales:gtdb_phylum=p__Proteobacteria:gtdb_species=s__JADJDQ01 sp016702605:heptad=MCP-36H:species=d__Bacteria_p__Proteobacteria_c__Gammaproteobacteria_o__Burkholderiales_f__Burkholderiaceae_g__JADJDQ01_s__JADJDQ01 sp016702605])0.633:0.0200428[&&NHX:Sample_counter=rhiztom3--1:Type_counter=GTDB--2||capture--1:besthit_avg=72.3:besthit_max=72.3:besthit_min=72.3:besthit_std=0:besthit_sum=72.3:bitscore_avg=77.8:bitscore_max=77.8:bitscore_min=77.8:bitscore_std=0:bitscore_sum=77.8:capture_class_counter=c__Alphaproteobacteria--1:capture_domain_counter=d__Bacteria--1:capture_family_counter=f__Xanthobacteraceae--1:capture_genus_counter=g__Pseudolabrys--1:capture_order_counter=o__Rhizobiales--1:capture_phylum_counter=p__Proteobacteria--1:capture_species_counter=s__Pseudolabrys sp016124795--1:evalue_avg=2.66e-20:evalue_max=2.66e-20:evalue_min=2.66e-20:evalue_std=0:evalue_sum=2.66e-20:gapopen_avg=1.0:gapopen_max=1.0:gapopen_min=1.0:gapopen_std=0:gapopen_sum=1.0:gtdb_class_counter=c__Gammaproteobacteria--2:gtdb_domain_counter=d__Bacteria--2:gtdb_family_counter=f__Burkholderiaceae--2:gtdb_genus_counter=g__Aquabacterium_A--1||g__JADJDQ01--1:gtdb_order_counter=o__Burkholderiales--2:gtdb_phylum_counter=p__Proteobacteria--2:gtdb_species_counter=s__Aquabacterium_A sp016721465--1||s__JADJDQ01 sp016702605--1:heptad_counter=MCP-36H--3:lbd_counter=:lca_tree=f__Burkholderiaceae:length_avg=65.0:length_max=65.0:length_min=65.0:length_std=0:length_sum=65.0:mismatch_avg=16.0:mismatch_max=16.0:mismatch_min=16.0:mismatch_std=0:mismatch_sum=16.0:name=N1214509:qcovhsp_avg=100.0:qcovhsp_max=100.0:qcovhsp_min=100.0:qcovhsp_std=0:qcovhsp_sum=100.0:qend_avg=65.0:qend_max=65.0:qend_min=65.0:qend_std=0:qend_sum=65.0:qstart_avg=1.0:qstart_max=1.0:qstart_min=1.0:qstart_std=0:qstart_sum=1.0:ref_name_counter=GB_GCA_017744285.1_protein.faa_JAGIBP010000107.1_2@PF00015_full_PFAM.331.419--1:scovhsp_avg=71.6:scovhsp_max=71.6:scovhsp_min=71.6:scovhsp_std=0:scovhsp_sum=71.6:send_avg=72.0:send_max=72.0:send_min=72.0:send_std=0:send_sum=72.0:sstart_avg=10.0:sstart_max=10.0:sstart_min=10.0:sstart_std=0:sstart_sum=10.0])0.93:0.0268372[&&NHX:Sample_counter=rhiztom3--1:Type_counter=GTDB--3||capture--1:besthit_avg=72.3:besthit_max=72.3:besthit_min=72.3:besthit_std=0:besthit_sum=72.3:bitscore_avg=77.8:bitscore_max=77.8:bitscore_min=77.8:bitscore_std=0:bitscore_sum=77.8:capture_class_counter=c__Alphaproteobacteria--1:capture_domain_counter=d__Bacteria--1:capture_family_counter=f__Xanthobacteraceae--1:capture_genus_counter=g__Pseudolabrys--1:capture_order_counter=o__Rhizobiales--1:capture_phylum_counter=p__Proteobacteria--1:capture_species_counter=s__Pseudolabrys sp016124795--1:evalue_avg=2.66e-20:evalue_max=2.66e-20:evalue_min=2.66e-20:evalue_std=0:evalue_sum=2.66e-20:gapopen_avg=1.0:gapopen_max=1.0:gapopen_min=1.0:gapopen_std=0:gapopen_sum=1.0:gtdb_class_counter=c__Gammaproteobacteria--3:gtdb_domain_counter=d__Bacteria--3:gtdb_family_counter=f__Burkholderiaceae--3:gtdb_genus_counter=g__Aquabacterium_A--2||g__JADJDQ01--1:gtdb_order_counter=o__Burkholderiales--3:gtdb_phylum_counter=p__Proteobacteria--3:gtdb_species_counter=s__Aquabacterium_A sp002198735--1||s__Aquabacterium_A sp016721465--1||s__JADJDQ01 sp016702605--1:heptad_counter=MCP-36H--4:lbd_counter=:lca_tree=f__Burkholderiaceae:length_avg=65.0:length_max=65.0:length_min=65.0:length_std=0:length_sum=65.0:mismatch_avg=16.0:mismatch_max=16.0:mismatch_min=16.0:mismatch_std=0:mismatch_sum=16.0:name=N1214510:qcovhsp_avg=100.0:qcovhsp_max=100.0:qcovhsp_min=100.0:qcovhsp_std=0:qcovhsp_sum=100.0:qend_avg=65.0:qend_max=65.0:qend_min=65.0:qend_std=0:qend_sum=65.0:qstart_avg=1.0:qstart_max=1.0:qstart_min=1.0:qstart_std=0:qstart_sum=1.0:ref_name_counter=GB_GCA_017744285.1_protein.faa_JAGIBP010000107.1_2@PF00015_full_PFAM.331.419--1:scovhsp_avg=71.6:scovhsp_max=71.6:scovhsp_min=71.6:scovhsp_std=0:scovhsp_sum=71.6:send_avg=72.0:send_max=72.0:send_min=72.0:send_std=0:send_sum=72.0:sstart_avg=10.0:sstart_max=10.0:sstart_min=10.0:sstart_std=0:sstart_sum=10.0])0.855:0.0170185[&&NHX:Sample_counter=rhiztom3--5:Type_counter=GTDB--17||capture--5:besthit_avg=85.25:besthit_max=94.5:besthit_min=72.3:besthit_std=9.362869930386374:besthit_sum=341.0:bitscore_avg=126.85:bitscore_max=184.0:bitscore_min=77.8:bitscore_std=47.875219755805475:bitscore_sum=507.4:capture_class_counter=c__Alphaproteobacteria--3||c__Gammaproteobacteria--2:capture_domain_counter=d__Bacteria--5:capture_family_counter=f__Burkholderiaceae--2||f__Rhizobiaceae--2||f__Xanthobacteraceae--1:capture_genus_counter=g__Acidovorax--1||g__Allorhizobium--2||g__Ideonella_A--1||g__Pseudolabrys--1:capture_order_counter=o__Burkholderiales--2||o__Rhizobiales--3:capture_phylum_counter=p__Proteobacteria--5:capture_species_counter=s__Acidovorax sp019219095--1||s__Allorhizobium sp001724035--2||s__Ideonella_A sakaiensis--1||s__Pseudolabrys sp016124795--1:evalue_avg=6.65000002315e-21:evalue_max=2.66e-20:evalue_min=5.25e-60:evalue_std=1.3299999984566666e-20:evalue_sum=2.66000000926e-20:gapopen_avg=0.25:gapopen_max=1.0:gapopen_min=0.0:gapopen_std=0.5:gapopen_sum=1.0:gtdb_class_counter=c__Gammaproteobacteria--17:gtdb_domain_counter=d__Bacteria--17:gtdb_family_counter=f__Burkholderiaceae--17:gtdb_genus_counter=g__Aquabacterium--6||g__Aquabacterium_A--2||g__Ideonella--2||g__JADJDQ01--1||g__Paucibacter--2||g__Piscinibacter--3||g__Rubrivivax--1:gtdb_order_counter=o__Burkholderiales--17:gtdb_phylum_counter=p__Proteobacteria--17:gtdb_species_counter=s__Aquabacterium sp000768065--1||s__Aquabacterium sp003963115--1||s__Aquabacterium sp004297345--1||s__Aquabacterium sp016185075--1||s__Aquabacterium sp016195855--1||s__Aquabacterium sp016234775--1||s__Aquabacterium_A sp002198735--1||s__Aquabacterium_A sp016721465--1||s__Ideonella paludis--1||s__Ideonella sp004359425--1||s__JADJDQ01 sp016702605--1||s__Paucibacter sp018780645--1||s__Paucibacter toxinivorans--1||s__Piscinibacter aquaticus--1||s__Piscinibacter sp016706565--1||s__Piscinibacter sp017795745--1||s__Rubrivivax sp904426505--1:heptad_counter=MCP-36H--22:lbd_counter=:lca_tree=f__Burkholderiaceae:length_avg=84.75:length_max=120.0:length_min=55.0:length_std=30.11505714201231:length_sum=339.0:mismatch_avg=11.75:mismatch_max=16.0:mismatch_min=3.0:mismatch_std=5.909032633745278:mismatch_sum=47.0:name=N1214511:qcovhsp_avg=99.6:qcovhsp_max=100.0:qcovhsp_min=98.4:qcovhsp_std=0.799999999999997:qcovhsp_sum=398.4:qend_avg=85.25:qend_max=122.0:qend_min=55.0:qend_std=30.901725949640202:qend_sum=341.0:qstart_avg=1.5:qstart_max=3.0:qstart_min=1.0:qstart_std=1.0:qstart_sum=6.0:ref_name_counter=GB_GCA_017744285.1_protein.faa_JAGIBP010000107.1_2@PF00015_full_PFAM.331.419--1||RS_GCF_004011805.1_protein.faa_NZ_RCHJ01000029.1_15@PF00015_full_PFAM.320.518--2||RS_GCF_019219095.1_protein.faa_NZ_JAHUWH010000066.1_1@PF00015_full_PFAM.1.85--1:scovhsp_avg=61.925:scovhsp_max=71.6:scovhsp_min=50.0:scovhsp_std=9.135051541544067:scovhsp_sum=247.7:send_avg=115.0:send_max=165.0:send_min=58.0:send_std=58.01723881744115:send_sum=460.0:sstart_avg=31.75:sstart_max=67.0:sstart_min=4.0:sstart_std=29.937434759845406:sstart_sum=127.0],((RS_GCF_005952805.1_protein.faa_NZ_CP040709.1_212@PF00015_full_PFAM.319.507:0.102801[&&NHX:Type=GTDB:gtdb_class=c__Gammaproteobacteria:gtdb_domain=d__Bacteria:gtdb_family=f__Burkholderiaceae:gtdb_genus=g__Inhella:gtdb_order=o__Burkholderiales:gtdb_phylum=p__Proteobacteria:gtdb_species=s__Inhella inkyongensis:heptad=MCP-36H:species=d__Bacteria_p__Proteobacteria_c__Gammaproteobacteria_o__Burkholderiales_f__Burkholderiaceae_g__Inhella_s__Inhella inkyongensis],d968f1c0-cd68-4468-9c42-5b60c47967ba_3@MCPsignal.250.405:0.0866281[&&NHX:Sample=rhiztom3:Type=capture:besthit=67.7:bitscore=171.0:capture_class=c__Gammaproteobacteria:capture_domain=d__Bacteria:capture_family=f__Burkholderiaceae:capture_genus=g__Herminiimonas:capture_order=o__Burkholderiales:capture_phylum=p__Proteobacteria:capture_species=s__Herminiimonas sp000013625:evalue=2.47e-54:gapopen=0.0:heptad=MCP-36H:length=155.0:mismatch=50.0:qcovhsp=100.0:qend=155.0:qstart=1.0:ref_name=RS_GCF_000799605.1_protein.faa_NZ_JUGZ01000057.1_4@PF00015_full_PFAM.314.497:scovhsp=84.7:send=165.0:sstart=11.0])0.924:0.0417758[&&NHX:Sample_counter=rhiztom3--1:Type_counter=GTDB--1||capture--1:besthit_avg=67.7:besthit_max=67.7:besthit_min=67.7:besthit_std=0:besthit_sum=67.7:bitscore_avg=171.0:bitscore_max=171.0:bitscore_min=171.0:bitscore_std=0:bitscore_sum=171.0:capture_class_counter=c__Gammaproteobacteria--1:capture_domain_counter=d__Bacteria--1:capture_family_counter=f__Burkholderiaceae--1:capture_genus_counter=g__Herminiimonas--1:capture_order_counter=o__Burkholderiales--1:capture_phylum_counter=p__Proteobacteria--1:capture_species_counter=s__Herminiimonas sp000013625--1:evalue_avg=2.47e-54:evalue_max=2.47e-54:evalue_min=2.47e-54:evalue_std=0:evalue_sum=2.47e-54:gapopen_avg=0.0:gapopen_max=0.0:gapopen_min=0.0:gapopen_std=0:gapopen_sum=0.0:gtdb_class_counter=c__Gammaproteobacteria--1:gtdb_domain_counter=d__Bacteria--1:gtdb_family_counter=f__Burkholderiaceae--1:gtdb_genus_counter=g__Inhella--1:gtdb_order_counter=o__Burkholderiales--1:gtdb_phylum_counter=p__Proteobacteria--1:gtdb_species_counter=s__Inhella inkyongensis--1:heptad_counter=MCP-36H--2:lbd_counter=:lca_tree=s__Inhella inkyongensis:length_avg=155.0:length_max=155.0:length_min=155.0:length_std=0:length_sum=155.0:mismatch_avg=50.0:mismatch_max=50.0:mismatch_min=50.0:mismatch_std=0:mismatch_sum=50.0:name=N1214514:qcovhsp_avg=100.0:qcovhsp_max=100.0:qcovhsp_min=100.0:qcovhsp_std=0:qcovhsp_sum=100.0:qend_avg=155.0:qend_max=155.0:qend_min=155.0:qend_std=0:qend_sum=155.0:qstart_avg=1.0:qstart_max=1.0:qstart_min=1.0:qstart_std=0:qstart_sum=1.0:ref_name_counter=RS_GCF_000799605.1_protein.faa_NZ_JUGZ01000057.1_4@PF00015_full_PFAM.314.497--1:scovhsp_avg=84.7:scovhsp_max=84.7:scovhsp_min=84.7:scovhsp_std=0:scovhsp_sum=84.7:send_avg=165.0:send_max=165.0:send_min=165.0:send_std=0:send_sum=165.0:sstart_avg=11.0:sstart_max=11.0:sstart_min=11.0:sstart_std=0:sstart_sum=11.0],((((01937fab-bb3c-5a19-aa21-b36798b08e06_5@MCPsignal.186.341:0[&&NHX:Sample=rhiztom1:Type=capture:besthit=65.2:bitscore=159.0:capture_class=c__Gammaproteobacteria:capture_domain=d__Bacteria:capture_family=f__Burkholderiaceae:capture_genus=g__Rhizobacter:capture_order=o__Burkholderiales:capture_phylum=p__Proteobacteria:capture_species=s__Rhizobacter sp000799605:evalue=1.79e-49:gapopen=0.0:heptad=MCP-36H:length=155.0:mismatch=54.0:qcovhsp=100.0:qend=155.0:qstart=1.0:ref_name=GB_GCA_013817345.1_protein.faa_JACDCW010000021.1_46@PF00015_full_PFAM.443.638:scovhsp=79.5:send=163.0:sstart=9.0],e88825b4-f26b-4322-a86d-41b8f68513be_1@MCPsignal.197.352:0[&&NHX:Sample=rhiztom2:Type=capture:besthit=65.2:bitscore=159.0:capture_class=c__Gammaproteobacteria:capture_domain=d__Bacteria:capture_family=f__Burkholderiaceae:capture_genus=g__Rhizobacter:capture_order=o__Burkholderiales:capture_phylum=p__Proteobacteria:capture_species=s__Rhizobacter sp000799605:evalue=1.79e-49:gapopen=0.0:heptad=MCP-36H:length=155.0:mismatch=54.0:qcovhsp=100.0:qend=155.0:qstart=1.0:ref_name=GB_GCA_013817345.1_protein.faa_JACDCW010000021.1_46@PF00015_full_PFAM.443.638:scovhsp=79.5:send=163.0:sstart=9.0]):5e-09[&&NHX:Sample_counter=rhiztom1--1||rhiztom2--1:Type_counter=capture--2:besthit_avg=65.2:besthit_max=65.2:besthit_min=65.2:besthit_std=0.0:besthit_sum=130.4:bitscore_avg=159.0:bitscore_max=159.0:bitscore_min=159.0:bitscore_std=0.0:bitscore_sum=318.0:capture_class_counter=c__Gammaproteobacteria--2:capture_domain_counter=d__Bacteria--2:capture_family_counter=f__Burkholderiaceae--2:capture_genus_counter=g__Rhizobacter--2:capture_order_counter=o__Burkholderiales--2:capture_phylum_counter=p__Proteobacteria--2:capture_species_counter=s__Rhizobacter sp000799605--2:evalue_avg=1.79e-49:evalue_max=1.79e-49:evalue_min=1.79e-49:evalue_std=0.0:evalue_sum=3.58e-49:gapopen_avg=0.0:gapopen_max=0.0:gapopen_min=0.0:gapopen_std=0.0:gapopen_sum=0.0:gtdb_class_counter=:gtdb_domain_counter=:gtdb_family_counter=:gtdb_genus_counter=:gtdb_order_counter=:gtdb_phylum_counter=:gtdb_species_counter=:heptad_counter=MCP-36H--2:lbd_counter=:length_avg=155.0:length_max=155.0:length_min=155.0:length_std=0.0:length_sum=310.0:mismatch_avg=54.0:mismatch_max=54.0:mismatch_min=54.0:mismatch_std=0.0:mismatch_sum=108.0:name=N1214517:qcovhsp_avg=100.0:qcovhsp_max=100.0:qcovhsp_min=100.0:qcovhsp_std=0.0:qcovhsp_sum=200.0:qend_avg=155.0:qend_max=155.0:qend_min=155.0:qend_std=0.0:qend_sum=310.0:qstart_avg=1.0:qstart_max=1.0:qstart_min=1.0:qstart_std=0.0:qstart_sum=2.0:ref_name_counter=GB_GCA_013817345.1_protein.faa_JACDCW010000021.1_46@PF00015_full_PFAM.443.638--2:scovhsp_avg=79.5:scovhsp_max=79.5:scovhsp_min=79.5:scovhsp_std=0.0:scovhsp_sum=159.0:send_avg=163.0:send_max=163.0:send_min=163.0:send_std=0.0:send_sum=326.0:sstart_avg=9.0:sstart_max=9.0:sstart_min=9.0:sstart_std=0.0:sstart_sum=18.0],(6bf675bf-c58b-457b-b403-94e753adf7dc_2@MCPsignal.49.155:0.0165943[&&NHX:Sample=rhiztom3:Type=capture:besthit=53.8:bitscore=84.0:capture_class=c__Gammaproteobacteria:capture_domain=d__Bacteria:capture_family=f__Xanthomonadaceae:capture_genus=g__Xanthomonas_A:capture_order=o__Xanthomonadales:capture_phylum=p__Proteobacteria:capture_species=s__Xanthomonas_A sontii:evalue=7.55e-21:gapopen=0.0:heptad=MCP-36H:length=106.0:mismatch=49.0:qcovhsp=100.0:qend=106.0:qstart=1.0:ref_name=RS_GCF_900104515.1_protein.faa_NZ_FNJL01000005.1_82@PF00015_full_PFAM.318.518:scovhsp=53.0:send=155.0:sstart=50.0],97b86542-e92f-46a1-8001-ff520a431b71_1@MCPsignal.83.175:5e-09[&&NHX:Sample=rhiztom3:Type=capture:capture_class=c__Alphaproteobacteria:capture_domain=d__Bacteria:capture_family=f__Beijerinckiaceae:capture_genus=g__Methylobacterium:capture_order=o__Rhizobiales:capture_phylum=p__Proteobacteria:capture_species=s__Methylobacterium rhodinum:heptad=MCP-36H])0.9:0.00743985[&&NHX:Sample_counter=rhiztom3--2:Type_counter=capture--2:besthit_avg=53.8:besthit_max=53.8:besthit_min=53.8:besthit_std=0:besthit_sum=53.8:bitscore_avg=84.0:bitscore_max=84.0:bitscore_min=84.0:bitscore_std=0:bitscore_sum=84.0:capture_class_counter=c__Alphaproteobacteria--1||c__Gammaproteobacteria--1:capture_domain_counter=d__Bacteria--2:capture_family_counter=f__Beijerinckiaceae--1||f__Xanthomonadaceae--1:capture_genus_counter=g__Methylobacterium--1||g__Xanthomonas_A--1:capture_order_counter=o__Rhizobiales--1||o__Xanthomonadales--1:capture_phylum_counter=p__Proteobacteria--2:capture_species_counter=s__Methylobacterium rhodinum--1||s__Xanthomonas_A sontii--1:evalue_avg=7.55e-21:evalue_max=7.55e-21:evalue_min=7.55e-21:evalue_std=0:evalue_sum=7.55e-21:gapopen_avg=0.0:gapopen_max=0.0:gapopen_min=0.0:gapopen_std=0:gapopen_sum=0.0:gtdb_class_counter=:gtdb_domain_counter=:gtdb_family_counter=:gtdb_genus_counter=:gtdb_order_counter=:gtdb_phylum_counter=:gtdb_species_counter=:heptad_counter=MCP-36H--2:lbd_counter=:length_avg=106.0:length_max=106.0:length_min=106.0:length_std=0:length_sum=106.0:mismatch_avg=49.0:mismatch_max=49.0:mismatch_min=49.0:mismatch_std=0:mismatch_sum=49.0:name=N1214520:qcovhsp_avg=100.0:qcovhsp_max=100.0:qcovhsp_min=100.0:qcovhsp_std=0:qcovhsp_sum=100.0:qend_avg=106.0:qend_max=106.0:qend_min=106.0:qend_std=0:qend_sum=106.0:qstart_avg=1.0:qstart_max=1.0:qstart_min=1.0:qstart_std=0:qstart_sum=1.0:ref_name_counter=RS_GCF_900104515.1_protein.faa_NZ_FNJL01000005.1_82@PF00015_full_PFAM.318.518--1:scovhsp_avg=53.0:scovhsp_max=53.0:scovhsp_min=53.0:scovhsp_std=0:scovhsp_sum=53.0:send_avg=155.0:send_max=155.0:send_min=155.0:send_std=0:send_sum=155.0:sstart_avg=50.0:sstart_max=50.0:sstart_min=50.0:sstart_std=0:sstart_sum=50.0])0.807:0.00953392[&&NHX:Sample_counter=rhiztom1--1||rhiztom2--1||rhiztom3--2:Type_counter=capture--4:besthit_avg=61.4:besthit_max=65.2:besthit_min=53.8:besthit_std=6.581793068761736:besthit_sum=184.2:bitscore_avg=134.0:bitscore_max=159.0:bitscore_min=84.0:bitscore_std=43.30127018922193:bitscore_sum=402.0:capture_class_counter=c__Alphaproteobacteria--1||c__Gammaproteobacteria--3:capture_domain_counter=d__Bacteria--4:capture_family_counter=f__Beijerinckiaceae--1||f__Burkholderiaceae--2||f__Xanthomonadaceae--1:capture_genus_counter=g__Methylobacterium--1||g__Rhizobacter--2||g__Xanthomonas_A--1:capture_order_counter=o__Burkholderiales--2||o__Rhizobiales--1||o__Xanthomonadales--1:capture_phylum_counter=p__Proteobacteria--4:capture_species_counter=s__Methylobacterium rhodinum--1||s__Rhizobacter sp000799605--2||s__Xanthomonas_A sontii--1:evalue_avg=2.5166666666666665e-21:evalue_max=7.55e-21:evalue_min=1.79e-49:evalue_std=4.358994532381674e-21:evalue_sum=7.55e-21:gapopen_avg=0.0:gapopen_max=0.0:gapopen_min=0.0:gapopen_std=0.0:gapopen_sum=0.0:gtdb_class_counter=:gtdb_domain_counter=:gtdb_family_counter=:gtdb_genus_counter=:gtdb_order_counter=:gtdb_phylum_counter=:gtdb_species_counter=:heptad_counter=MCP-36H--4:lbd_counter=:length_avg=138.66666666666666:length_max=155.0:length_min=106.0:length_std=28.29016319029166:length_sum=416.0:mismatch_avg=52.333333333333336:mismatch_max=54.0:mismatch_min=49.0:mismatch_std=2.8867513459481287:mismatch_sum=157.0:name=N1214521:qcovhsp_avg=100.0:qcovhsp_max=100.0:qcovhsp_min=100.0:qcovhsp_std=0.0:qcovhsp_sum=300.0:qend_avg=138.66666666666666:qend_max=155.0:qend_min=106.0:qend_std=28.29016319029166:qend_sum=416.0:qstart_avg=1.0:qstart_max=1.0:qstart_min=1.0:qstart_std=0.0:qstart_sum=3.0:ref_name_counter=GB_GCA_013817345.1_protein.faa_JACDCW010000021.1_46@PF00015_full_PFAM.443.638--2||RS_GCF_900104515.1_protein.faa_NZ_FNJL01000005.1_82@PF00015_full_PFAM.318.518--1:scovhsp_avg=70.66666666666667:scovhsp_max=79.5:scovhsp_min=53.0:scovhsp_std=15.299782133525083:scovhsp_sum=212.0:send_avg=160.33333333333334:send_max=163.0:send_min=155.0:send_std=4.618802153517007:send_sum=481.0:sstart_avg=22.666666666666668:sstart_max=50.0:sstart_min=9.0:sstart_std=23.671361036774655:sstart_sum=68.0],(GB_GCA_013817365.1_protein.faa_JACDCU010000016.1_20@PF00015_full_PFAM.443.639:0.0176638[&&NHX:Type=GTDB:gtdb_class=c__Gammaproteobacteria:gtdb_domain=d__Bacteria:gtdb_family=f__Burkholderiaceae:gtdb_genus=g__Methylibium:gtdb_order=o__Burkholderiales:gtdb_phylum=p__Proteobacteria:gtdb_species=s__Methylibium sp013817365:heptad=MCP-36H:species=d__Bacteria_p__Proteobacteria_c__Gammaproteobacteria_o__Burkholderiales_f__Burkholderiaceae_g__Methylibium_s__Methylibium sp013817365],GB_GCA_013817345.1_protein.faa_JACDCW010000021.1_46@PF00015_full_PFAM.443.638:0.0336504[&&NHX:Type=GTDB:gtdb_class=c__Gammaproteobacteria:gtdb_domain=d__Bacteria:gtdb_family=f__Burkholderiaceae:gtdb_genus=g__Methylibium:gtdb_order=o__Burkholderiales:gtdb_phylum=p__Proteobacteria:gtdb_species=s__Methylibium sp013817345:heptad=MCP-36H:species=d__Bacteria_p__Proteobacteria_c__Gammaproteobacteria_o__Burkholderiales_f__Burkholderiaceae_g__Methylibium_s__Methylibium sp013817345])0.938:0.0283719[&&NHX:Sample_counter=:Type_counter=GTDB--2:capture_class_counter=:capture_domain_counter=:capture_family_counter=:capture_genus_counter=:capture_order_counter=:capture_phylum_counter=:capture_species_counter=:evoltype=D:gtdb_class_counter=c__Gammaproteobacteria--2:gtdb_domain_counter=d__Bacteria--2:gtdb_family_counter=f__Burkholderiaceae--2:gtdb_genus_counter=g__Methylibium--2:gtdb_order_counter=o__Burkholderiales--2:gtdb_phylum_counter=p__Proteobacteria--2:gtdb_species_counter=s__Methylibium sp013817345--1||s__Methylibium sp013817365--1:heptad_counter=MCP-36H--2:lbd_counter=:lca=d__Bacteria:lca_tree=g__Methylibium:name=N1214524:ref_name_counter=])0:5e-09[&&NHX:Sample_counter=rhiztom1--1||rhiztom2--1||rhiztom3--2:Type_counter=GTDB--2||capture--4:besthit_avg=61.4:besthit_max=65.2:besthit_min=53.8:besthit_std=6.581793068761736:besthit_sum=184.2:bitscore_avg=134.0:bitscore_max=159.0:bitscore_min=84.0:bitscore_std=43.30127018922193:bitscore_sum=402.0:capture_class_counter=c__Alphaproteobacteria--1||c__Gammaproteobacteria--3:capture_domain_counter=d__Bacteria--4:capture_family_counter=f__Beijerinckiaceae--1||f__Burkholderiaceae--2||f__Xanthomonadaceae--1:capture_genus_counter=g__Methylobacterium--1||g__Rhizobacter--2||g__Xanthomonas_A--1:capture_order_counter=o__Burkholderiales--2||o__Rhizobiales--1||o__Xanthomonadales--1:capture_phylum_counter=p__Proteobacteria--4:capture_species_counter=s__Methylobacterium rhodinum--1||s__Rhizobacter sp000799605--2||s__Xanthomonas_A sontii--1:evalue_avg=2.5166666666666665e-21:evalue_max=7.55e-21:evalue_min=1.79e-49:evalue_std=4.358994532381674e-21:evalue_sum=7.55e-21:gapopen_avg=0.0:gapopen_max=0.0:gapopen_min=0.0:gapopen_std=0.0:gapopen_sum=0.0:gtdb_class_counter=c__Gammaproteobacteria--2:gtdb_domain_counter=d__Bacteria--2:gtdb_family_counter=f__Burkholderiaceae--2:gtdb_genus_counter=g__Methylibium--2:gtdb_order_counter=o__Burkholderiales--2:gtdb_phylum_counter=p__Proteobacteria--2:gtdb_species_counter=s__Methylibium sp013817345--1||s__Methylibium sp013817365--1:heptad_counter=MCP-36H--6:lbd_counter=:lca_tree=g__Methylibium:length_avg=138.66666666666666:length_max=155.0:length_min=106.0:length_std=28.29016319029166:length_sum=416.0:mismatch_avg=52.333333333333336:mismatch_max=54.0:mismatch_min=49.0:mismatch_std=2.8867513459481287:mismatch_sum=157.0:name=N1214525:qcovhsp_avg=100.0:qcovhsp_max=100.0:qcovhsp_min=100.0:qcovhsp_std=0.0:qcovhsp_sum=300.0:qend_avg=138.66666666666666:qend_max=155.0:qend_min=106.0:qend_std=28.29016319029166:qend_sum=416.0:qstart_avg=1.0:qstart_max=1.0:qstart_min=1.0:qstart_std=0.0:qstart_sum=3.0:ref_name_counter=GB_GCA_013817345.1_protein.faa_JACDCW010000021.1_46@PF00015_full_PFAM.443.638--2||RS_GCF_900104515.1_protein.faa_NZ_FNJL01000005.1_82@PF00015_full_PFAM.318.518--1:scovhsp_avg=70.66666666666667:scovhsp_max=79.5:scovhsp_min=53.0:scovhsp_std=15.299782133525083:scovhsp_sum=212.0:send_avg=160.33333333333334:send_max=163.0:send_min=155.0:send_std=4.618802153517007:send_sum=481.0:sstart_avg=22.666666666666668:sstart_max=50.0:sstart_min=9.0:sstart_std=23.671361036774655:sstart_sum=68.0],(6af6e711-1580-49b4-9273-811886182d5c_3@MCPsignal.22.107:0.0129067[&&NHX:Sample=rhiztom1:Type=capture:capture_class=c__Gammaproteobacteria:capture_domain=d__Bacteria:capture_family=f__Burkholderiaceae:capture_genus=g__Pseudorhodoferax:capture_order=o__Burkholderiales:capture_phylum=p__Proteobacteria:capture_species=s__Pseudorhodoferax boronicumulans_A:heptad=MCP-36H],67e786bf-7091-453d-ae8f-ef513786cdde_6@MCPsignal.468.623:5e-09[&&NHX:Sample=rhiztom1:Type=capture:besthit=65.8:bitscore=161.0:capture_class=c__Gammaproteobacteria:capture_domain=d__Bacteria:capture_family=f__Burkholderiaceae:capture_genus=g__Rhizobacter:capture_order=o__Burkholderiales:capture_phylum=p__Proteobacteria:capture_species=s__Rhizobacter sp900142965:evalue=1.56e-50:gapopen=0.0:heptad=MCP-36H:length=155.0:mismatch=53.0:qcovhsp=100.0:qend=155.0:qstart=1.0:ref_name=GB_GCA_013817345.1_protein.faa_JACDCW010000021.1_46@PF00015_full_PFAM.443.638:scovhsp=79.5:send=163.0:sstart=9.0])0.885:0.00996653[&&NHX:Sample_counter=rhiztom1--2:Type_counter=capture--2:besthit_avg=65.8:besthit_max=65.8:besthit_min=65.8:besthit_std=0:besthit_sum=65.8:bitscore_avg=161.0:bitscore_max=161.0:bitscore_min=161.0:bitscore_std=0:bitscore_sum=161.0:capture_class_counter=c__Gammaproteobacteria--2:capture_domain_counter=d__Bacteria--2:capture_family_counter=f__Burkholderiaceae--2:capture_genus_counter=g__Pseudorhodoferax--1||g__Rhizobacter--1:capture_order_counter=o__Burkholderiales--2:capture_phylum_counter=p__Proteobacteria--2:capture_species_counter=s__Pseudorhodoferax boronicumulans_A--1||s__Rhizobacter sp900142965--1:evalue_avg=1.56e-50:evalue_max=1.56e-50:evalue_min=1.56e-50:evalue_std=0:evalue_sum=1.56e-50:gapopen_avg=0.0:gapopen_max=0.0:gapopen_min=0.0:gapopen_std=0:gapopen_sum=0.0:gtdb_class_counter=:gtdb_domain_counter=:gtdb_family_counter=:gtdb_genus_counter=:gtdb_order_counter=:gtdb_phylum_counter=:gtdb_species_counter=:heptad_counter=MCP-36H--2:lbd_counter=:length_avg=155.0:length_max=155.0:length_min=155.0:length_std=0:length_sum=155.0:mismatch_avg=53.0:mismatch_max=53.0:mismatch_min=53.0:mismatch_std=0:mismatch_sum=53.0:name=N1214528:qcovhsp_avg=100.0:qcovhsp_max=100.0:qcovhsp_min=100.0:qcovhsp_std=0:qcovhsp_sum=100.0:qend_avg=155.0:qend_max=155.0:qend_min=155.0:qend_std=0:qend_sum=155.0:qstart_avg=1.0:qstart_max=1.0:qstart_min=1.0:qstart_std=0:qstart_sum=1.0:ref_name_counter=GB_GCA_013817345.1_protein.faa_JACDCW010000021.1_46@PF00015_full_PFAM.443.638--1:scovhsp_avg=79.5:scovhsp_max=79.5:scovhsp_min=79.5:scovhsp_std=0:scovhsp_sum=79.5:send_avg=163.0:send_max=163.0:send_min=163.0:send_std=0:send_sum=163.0:sstart_avg=9.0:sstart_max=9.0:sstart_min=9.0:sstart_std=0:sstart_sum=9.0])0.976:0.041795[&&NHX:Sample_counter=rhiztom1--3||rhiztom2--1||rhiztom3--2:Type_counter=GTDB--2||capture--6:besthit_avg=62.5:besthit_max=65.8:besthit_min=53.8:besthit_std=5.806892456383192:besthit_sum=250.0:bitscore_avg=140.75:bitscore_max=161.0:bitscore_min=84.0:bitscore_std=37.84507894033252:bitscore_sum=563.0:capture_class_counter=c__Alphaproteobacteria--1||c__Gammaproteobacteria--5:capture_domain_counter=d__Bacteria--6:capture_family_counter=f__Beijerinckiaceae--1||f__Burkholderiaceae--4||f__Xanthomonadaceae--1:capture_genus_counter=g__Methylobacterium--1||g__Pseudorhodoferax--1||g__Rhizobacter--3||g__Xanthomonas_A--1:capture_order_counter=o__Burkholderiales--4||o__Rhizobiales--1||o__Xanthomonadales--1:capture_phylum_counter=p__Proteobacteria--6:capture_species_counter=s__Methylobacterium rhodinum--1||s__Pseudorhodoferax boronicumulans_A--1||s__Rhizobacter sp000799605--2||s__Rhizobacter sp900142965--1||s__Xanthomonas_A sontii--1:evalue_avg=1.8875e-21:evalue_max=7.55e-21:evalue_min=1.56e-50:evalue_std=3.775e-21:evalue_sum=7.55e-21:gapopen_avg=0.0:gapopen_max=0.0:gapopen_min=0.0:gapopen_std=0.0:gapopen_sum=0.0:gtdb_class_counter=c__Gammaproteobacteria--2:gtdb_domain_counter=d__Bacteria--2:gtdb_family_counter=f__Burkholderiaceae--2:gtdb_genus_counter=g__Methylibium--2:gtdb_order_counter=o__Burkholderiales--2:gtdb_phylum_counter=p__Proteobacteria--2:gtdb_species_counter=s__Methylibium sp013817345--1||s__Methylibium sp013817365--1:heptad_counter=MCP-36H--8:lbd_counter=:lca_tree=g__Methylibium:length_avg=142.75:length_max=155.0:length_min=106.0:length_std=24.5:length_sum=571.0:mismatch_avg=52.5:mismatch_max=54.0:mismatch_min=49.0:mismatch_std=2.3804761428476167:mismatch_sum=210.0:name=N1214529:qcovhsp_avg=100.0:qcovhsp_max=100.0:qcovhsp_min=100.0:qcovhsp_std=0.0:qcovhsp_sum=400.0:qend_avg=142.75:qend_max=155.0:qend_min=106.0:qend_std=24.5:qend_sum=571.0:qstart_avg=1.0:qstart_max=1.0:qstart_min=1.0:qstart_std=0.0:qstart_sum=4.0:ref_name_counter=GB_GCA_013817345.1_protein.faa_JACDCW010000021.1_46@PF00015_full_PFAM.443.638--3||RS_GCF_900104515.1_protein.faa_NZ_FNJL01000005.1_82@PF00015_full_PFAM.318.518--1:scovhsp_avg=72.875:scovhsp_max=79.5:scovhsp_min=53.0:scovhsp_std=13.25:scovhsp_sum=291.5:send_avg=161.0:send_max=163.0:send_min=155.0:send_std=4.0:send_sum=644.0:sstart_avg=19.25:sstart_max=50.0:sstart_min=9.0:sstart_std=20.5:sstart_sum=77.0])0.298:0.01212[&&NHX:Sample_counter=rhiztom1--3||rhiztom2--1||rhiztom3--3:Type_counter=GTDB--3||capture--7:besthit_avg=63.54:besthit_max=67.7:besthit_min=53.8:besthit_std=5.5405775872195875:besthit_sum=317.7:bitscore_avg=146.8:bitscore_max=171.0:bitscore_min=84.0:bitscore_std=35.45701623092389:bitscore_sum=734.0:capture_class_counter=c__Alphaproteobacteria--1||c__Gammaproteobacteria--6:capture_domain_counter=d__Bacteria--7:capture_family_counter=f__Beijerinckiaceae--1||f__Burkholderiaceae--5||f__Xanthomonadaceae--1:capture_genus_counter=g__Herminiimonas--1||g__Methylobacterium--1||g__Pseudorhodoferax--1||g__Rhizobacter--3||g__Xanthomonas_A--1:capture_order_counter=o__Burkholderiales--5||o__Rhizobiales--1||o__Xanthomonadales--1:capture_phylum_counter=p__Proteobacteria--7:capture_species_counter=s__Herminiimonas sp000013625--1||s__Methylobacterium rhodinum--1||s__Pseudorhodoferax boronicumulans_A--1||s__Rhizobacter sp000799605--2||s__Rhizobacter sp900142965--1||s__Xanthomonas_A sontii--1:evalue_avg=1.5099999999999998e-21:evalue_max=7.55e-21:evalue_min=2.47e-54:evalue_std=3.376462646024682e-21:evalue_sum=7.55e-21:gapopen_avg=0.0:gapopen_max=0.0:gapopen_min=0.0:gapopen_std=0.0:gapopen_sum=0.0:gtdb_class_counter=c__Gammaproteobacteria--3:gtdb_domain_counter=d__Bacteria--3:gtdb_family_counter=f__Burkholderiaceae--3:gtdb_genus_counter=g__Inhella--1||g__Methylibium--2:gtdb_order_counter=o__Burkholderiales--3:gtdb_phylum_counter=p__Proteobacteria--3:gtdb_species_counter=s__Inhella inkyongensis--1||s__Methylibium sp013817345--1||s__Methylibium sp013817365--1:heptad_counter=MCP-36H--10:lbd_counter=:lca_tree=f__Burkholderiaceae:length_avg=145.2:length_max=155.0:length_min=106.0:length_std=21.913466179497938:length_sum=726.0:mismatch_avg=52.0:mismatch_max=54.0:mismatch_min=49.0:mismatch_std=2.345207879911715:mismatch_sum=260.0:name=N1214530:qcovhsp_avg=100.0:qcovhsp_max=100.0:qcovhsp_min=100.0:qcovhsp_std=0.0:qcovhsp_sum=500.0:qend_avg=145.2:qend_max=155.0:qend_min=106.0:qend_std=21.913466179497938:qend_sum=726.0:qstart_avg=1.0:qstart_max=1.0:qstart_min=1.0:qstart_std=0.0:qstart_sum=5.0:ref_name_counter=GB_GCA_013817345.1_protein.faa_JACDCW010000021.1_46@PF00015_full_PFAM.443.638--3||RS_GCF_000799605.1_protein.faa_NZ_JUGZ01000057.1_4@PF00015_full_PFAM.314.497--1||RS_GCF_900104515.1_protein.faa_NZ_FNJL01000005.1_82@PF00015_full_PFAM.318.518--1:scovhsp_avg=75.24:scovhsp_max=84.7:scovhsp_min=53.0:scovhsp_std=12.634793231390848:scovhsp_sum=376.2:send_avg=161.8:send_max=165.0:send_min=155.0:send_std=3.898717737923585:send_sum=809.0:sstart_avg=17.6:sstart_max=50.0:sstart_min=9.0:sstart_std=18.13284313062902:sstart_sum=88.0])0.791:0.00826286[&&NHX:Sample_counter=rhiztom1--3||rhiztom2--1||rhiztom3--8:Type_counter=GTDB--20||capture--12:besthit_avg=73.1888888888889:besthit_max=94.5:besthit_min=53.8:besthit_std=13.38454747502175:besthit_sum=658.7:bitscore_avg=137.93333333333334:bitscore_max=184.0:bitscore_min=77.8:bitscore_std=39.983371543680505:bitscore_sum=1241.4:capture_class_counter=c__Alphaproteobacteria--4||c__Gammaproteobacteria--8:capture_domain_counter=d__Bacteria--12:capture_family_counter=f__Beijerinckiaceae--1||f__Burkholderiaceae--7||f__Rhizobiaceae--2||f__Xanthobacteraceae--1||f__Xanthomonadaceae--1:capture_genus_counter=g__Acidovorax--1||g__Allorhizobium--2||g__Herminiimonas--1||g__Ideonella_A--1||g__Methylobacterium--1||g__Pseudolabrys--1||g__Pseudorhodoferax--1||g__Rhizobacter--3||g__Xanthomonas_A--1:capture_order_counter=o__Burkholderiales--7||o__Rhizobiales--4||o__Xanthomonadales--1:capture_phylum_counter=p__Proteobacteria--12:capture_species_counter=s__Acidovorax sp019219095--1||s__Allorhizobium sp001724035--2||s__Herminiimonas sp000013625--1||s__Ideonella_A sakaiensis--1||s__Methylobacterium rhodinum--1||s__Pseudolabrys sp016124795--1||s__Pseudorhodoferax boronicumulans_A--1||s__Rhizobacter sp000799605--2||s__Rhizobacter sp900142965--1||s__Xanthomonas_A sontii--1:evalue_avg=3.794444454733334e-21:evalue_max=2.66e-20:evalue_min=5.25e-60:evalue_std=8.909140120681478e-21:evalue_sum=3.41500000926e-20:gapopen_avg=0.1111111111111111:gapopen_max=1.0:gapopen_min=0.0:gapopen_std=0.3333333333333333:gapopen_sum=1.0:gtdb_class_counter=c__Gammaproteobacteria--20:gtdb_domain_counter=d__Bacteria--20:gtdb_family_counter=f__Burkholderiaceae--20:gtdb_genus_counter=g__Aquabacterium--6||g__Aquabacterium_A--2||g__Ideonella--2||g__Inhella--1||g__JADJDQ01--1||g__Methylibium--2||g__Paucibacter--2||g__Piscinibacter--3||g__Rubrivivax--1:gtdb_order_counter=o__Burkholderiales--20:gtdb_phylum_counter=p__Proteobacteria--20:gtdb_species_counter=s__Aquabacterium sp000768065--1||s__Aquabacterium sp003963115--1||s__Aquabacterium sp004297345--1||s__Aquabacterium sp016185075--1||s__Aquabacterium sp016195855--1||s__Aquabacterium sp016234775--1||s__Aquabacterium_A sp002198735--1||s__Aquabacterium_A sp016721465--1||s__Ideonella paludis--1||s__Ideonella sp004359425--1||s__Inhella inkyongensis--1||s__JADJDQ01 sp016702605--1||s__Methylibium sp013817345--1||s__Methylibium sp013817365--1||s__Paucibacter sp018780645--1||s__Paucibacter toxinivorans--1||s__Piscinibacter aquaticus--1||s__Piscinibacter sp016706565--1||s__Piscinibacter sp017795745--1||s__Rubrivivax sp904426505--1:heptad_counter=MCP-36H--32:lbd_counter=:lca_tree=f__Burkholderiaceae:length_avg=118.33333333333333:length_max=155.0:length_min=55.0:length_std=39.94058086708304:length_sum=1065.0:mismatch_avg=34.111111111111114:mismatch_max=54.0:mismatch_min=3.0:mismatch_std=21.58381595342008:mismatch_sum=307.0:name=N1214531:qcovhsp_avg=99.82222222222222:qcovhsp_max=100.0:qcovhsp_min=98.4:qcovhsp_std=0.5333333333333314:qcovhsp_sum=898.4:qend_avg=118.55555555555556:qend_max=155.0:qend_min=55.0:qend_std=39.956573649122845:qend_sum=1067.0:qstart_avg=1.2222222222222223:qstart_max=3.0:qstart_min=1.0:qstart_std=0.6666666666666667:qstart_sum=11.0:ref_name_counter=GB_GCA_013817345.1_protein.faa_JACDCW010000021.1_46@PF00015_full_PFAM.443.638--3||GB_GCA_017744285.1_protein.faa_JAGIBP010000107.1_2@PF00015_full_PFAM.331.419--1||RS_GCF_000799605.1_protein.faa_NZ_JUGZ01000057.1_4@PF00015_full_PFAM.314.497--1||RS_GCF_004011805.1_protein.faa_NZ_RCHJ01000029.1_15@PF00015_full_PFAM.320.518--2||RS_GCF_019219095.1_protein.faa_NZ_JAHUWH010000066.1_1@PF00015_full_PFAM.1.85--1||RS_GCF_900104515.1_protein.faa_NZ_FNJL01000005.1_82@PF00015_full_PFAM.318.518--1:scovhsp_avg=69.32222222222222:scovhsp_max=84.7:scovhsp_min=50.0:scovhsp_std=12.663310959004539:scovhsp_sum=623.9:send_avg=141.0:send_max=165.0:send_min=58.0:send_std=43.33878170876519:send_sum=1269.0:sstart_avg=23.88888888888889:sstart_max=67.0:sstart_min=4.0:sstart_std=23.582008207765327:sstart_sum=215.0])0.796:0.00599423[&&NHX:Sample_counter=rhizpot1--26||rhizpot2--4||rhizpot3--15||rhiztom1--24||rhiztom2--13||rhiztom3--50:Type_counter=GTDB--52||capture--132:besthit_avg=82.00107526881722:besthit_max=97.5:besthit_min=53.8:besthit_std=9.027114886776152:besthit_sum=7626.100000000001:bitscore_avg=185.15483870967745:bitscore_max=236.0:bitscore_min=77.8:bitscore_std=35.10211351288593:bitscore_sum=17219.4:capture_class_counter=c__Alphaproteobacteria--7||c__Bacteroidia--1||c__Clostridia--2||c__Desulfobacteria--1||c__Gammaproteobacteria--114||c__Syntrophomonadia--4||c__Thermoleophilia--1||c__Verrucomicrobiae--1||c__Vicinamibacteria--1:capture_domain_counter=d__Bacteria--132:capture_family_counter=f__Beijerinckiaceae--2||f__Burkholderiaceae--109||f__Caulobacteraceae--1||f__Desulfococcaceae--1||f__JAFNAJ01--1||f__Lachnospiraceae--1||f__Marinilabiliaceae--1||f__Opitutaceae--1||f__Pseudomonadaceae--1||f__Rhizobiaceae--3||f__Ruminococcaceae--1||f__SURF-13--1||f__Solirubrobacteraceae--1||f__Syntrophomonadaceae--4||f__Wenzhouxiangellaceae--1||f__Xanthobacteraceae--1||f__Xanthomonadaceae--2:capture_genus_counter=g__Achromobacter--4||g__Acidovorax--1||g__Acidovorax_A--1||g__Allorhizobium--2||g__Aquabacterium--12||g__Aquabacterium_A--4||g__Bosea--1||g__Brevundimonas--1||g__Breznakibacter--1||g__Burkholderia--1||g__CAJCBL01--1||g__COE1--1||g__Caballeronia--2||g__Caldimonas--1||g__Duganella--12||g__Herminiimonas--1||g__Hylemonella--2||g__Ideonella_A--4||g__JAABSQ01--1||g__JACPZD01--1||g__JAEUQQ01--1||g__KK5--1||g__Kinneretia--2||g__Massilia--2||g__Methylobacterium--1||g__Mitsuaria--1||g__Noviherbaspirillum--1||g__Paraburkholderia--7||g__Patulibacter--1||g__Pelomonas--2||g__Pseudoduganella--1||g__Pseudolabrys--1||g__Pseudomonas_E--1||g__Pseudorhodoferax--2||g__Ralstonia--1||g__Ramlibacter--5||g__Rhizobacter--6||g__Rhizobium_A--1||g__Rubrivivax--28||g__Ruthenibacterium--1||g__Stenotrophomonas--1||g__Syntrophomonas--4||g__Variovorax--1||g__Wenzhouxiangella--1||g__Xanthomonas_A--1||g__Zhizhongheella--4:capture_order_counter=o__Bacteroidales--1||o__Burkholderiales--109||o__Caulobacterales--1||o__Desulfobacterales--1||o__Lachnospirales--1||o__Opitutales--1||o__Oscillospirales--1||o__Pseudomonadales--1||o__Rhizobiales--6||o__SURF-13--1||o__Solirubrobacterales--1||o__Syntrophomonadales--4||o__Vicinamibacterales--1||o__Xanthomonadales--3:capture_phylum_counter=p__Acidobacteriota--1||p__Actinobacteriota--1||p__Bacteroidota--1||p__Desulfobacterota--1||p__Firmicutes_A--2||p__Firmicutes_B--4||p__Proteobacteria--121||p__Verrucomicrobiota--1:capture_species_counter=s__Achromobacter denitrificans--2||s__Achromobacter sp000757485--1||s__Achromobacter xylosoxidans_C--1||s__Acidovorax sp019219095--1||s__Acidovorax_A citrulli--1||s__Allorhizobium sp001724035--2||s__Aquabacterium sp002339015--12||s__Aquabacterium_A sp001770815--3||s__Aquabacterium_A sp017999135--1||s__Bosea sp016428755--1||s__Brevundimonas sp017487405--1||s__Breznakibacter xylanolyticus--1||s__Burkholderia plantarii--1||s__CAJCBL01 sp903960515--1||s__COE1 sp009774375--1||s__Caballeronia pedi--1||s__Caballeronia verschuerenii--1||s__Caldimonas manganoxidans--1||s__Duganella sp013408245--12||s__Herminiimonas sp000013625--1||s__Hylemonella gracilis--2||s__Ideonella_A sakaiensis--4||s__JAABSQ01 sp011390315--1||s__JACPZD01 sp016195665--1||s__JAEUQQ01 sp016789685--1||s__KK5 sp001984095--1||s__Kinneretia sp015657635--2||s__Massilia aurea_A--2||s__Methylobacterium rhodinum--1||s__Mitsuaria sp004210455--1||s__Noviherbaspirillum autotrophicum--1||s__Paraburkholderia caledonica--4||s__Paraburkholderia phenazinium--3||s__Patulibacter americanus--1||s__Pelomonas sp001425705--1||s__Pelomonas sp003550215--1||s__Pseudoduganella aquatica_A--1||s__Pseudolabrys sp016124795--1||s__Pseudomonas_E sp002112505--1||s__Pseudorhodoferax boronicumulans_A--1||s__Pseudorhodoferax sp001422365--1||s__Ralstonia sp003851545--1||s__Ramlibacter sp013697775--5||s__Rhizobacter sp000799605--4||s__Rhizobacter sp900142965--2||s__Rhizobium_A rhizoryzae--1||s__Rubrivivax sp001295865--25||s__Rubrivivax sp001295905--3||s__Ruthenibacterium avium--1||s__Stenotrophomonas sp003086695--1||s__Syntrophomonas methylbutyratica--4||s__Variovorax sp001984055--1||s__Wenzhouxiangella sp010499265--1||s__Xanthomonas_A sontii--1||s__Zhizhongheella caldifontis--4:evalue_avg=3.6720430207097467e-22:evalue_max=2.66e-20:evalue_min=5.35e-80:evalue_std=2.8590483234397836e-21:evalue_sum=3.4150000092600646e-20:gapopen_avg=0.07526881720430108:gapopen_max=1.0:gapopen_min=0.0:gapopen_std=0.2652545594323927:gapopen_sum=7.0:gtdb_class_counter=c__Desulfobacteria--1||c__Gammaproteobacteria--51:gtdb_domain_counter=d__Bacteria--52:gtdb_family_counter=f__Burkholderiaceae--51||f__JAABTS01--1:gtdb_genus_counter=g__Aquabacterium--6||g__Aquabacterium_A--4||g__Aquabacterium_B--2||g__CAIZPE01--1||g__Hydrogenophaga--8||g__Ideonella--2||g__Inhella--1||g__JAABTS01--1||g__JADJDQ01--1||g__Methylibium--3||g__PBB1--4||g__Paucibacter--2||g__Paucibacter_A--1||g__Piscinibacter--4||g__Pseudorivibacter--1||g__Rhizobacter--6||g__Rubrivivax--5:gtdb_order_counter=o__Burkholderiales--51||o__Desulfobacterales--1:gtdb_phylum_counter=p__Desulfobacterota--1||p__Proteobacteria--51:gtdb_species_counter=s__Aquabacterium sp000768065--1||s__Aquabacterium sp003963115--1||s__Aquabacterium sp004297345--1||s__Aquabacterium sp016185075--1||s__Aquabacterium sp016195855--1||s__Aquabacterium sp016234775--1||s__Aquabacterium_A sp002198735--2||s__Aquabacterium_A sp016721465--1||s__Aquabacterium_A sp017992055--1||s__Aquabacterium_B tepidiphilum--2||s__CAIZPE01 sp903934295--1||s__Hydrogenophaga sp001713375--1||s__Hydrogenophaga sp002001205--1||s__Hydrogenophaga sp003241965--1||s__Hydrogenophaga sp010104355--1||s__Hydrogenophaga sp011390835--1||s__Hydrogenophaga sp013823505--1||s__Hydrogenophaga sp018780385--2||s__Ideonella paludis--1||s__Ideonella sp004359425--1||s__Inhella inkyongensis--1||s__JAABTS01 sp011389735--1||s__JADJDQ01 sp016702605--1||s__Methylibium sp013817345--1||s__Methylibium sp013817365--1||s__Methylibium sp903889735--1||s__PBB1 sp002255905--1||s__PBB1 sp002281415--1||s__PBB1 sp017986065--1||s__PBB1 sp903905475--1||s__Paucibacter sp018780645--1||s__Paucibacter toxinivorans--1||s__Paucibacter_A sp018780415--1||s__Piscinibacter aquaticus--1||s__Piscinibacter caeni--1||s__Piscinibacter sp016706565--1||s__Piscinibacter sp017795745--1||s__Pseudorivibacter rhizosphaerae--1||s__Rhizobacter sp000799605--1||s__Rhizobacter sp000800095--1||s__Rhizobacter sp001425825--1||s__Rhizobacter sp012275445--1||s__Rhizobacter sp012932665--1||s__Rhizobacter sp900142965--1||s__Rubrivivax albus--2||s__Rubrivivax sp018780805--1||s__Rubrivivax sp903938815--1||s__Rubrivivax sp904426505--1:heptad_counter=MCP-36H--183||MCP-40H--1:lbd_counter=:lca_tree=f__Burkholderiaceae:length_avg=131.20430107526883:length_max=156.0:length_min=55.0:length_std=23.527301042472995:length_sum=12202.0:mismatch_avg=24.397849462365592:mismatch_max=61.0:mismatch_min=2.0:mismatch_std=14.486230182146615:mismatch_sum=2269.0:name=N1214532:qcovhsp_avg=99.352688172043:qcovhsp_max=100.0:qcovhsp_min=95.1:qcovhsp_std=1.2024062286361157:qcovhsp_sum=9239.8:qend_avg=131.29032258064515:qend_max=156.0:qend_min=55.0:qend_std=23.47875109872074:qend_sum=12210.0:qstart_avg=1.1397849462365592:qstart_max=4.0:qstart_min=1.0:qstart_std=0.4798414106099414:qstart_sum=106.0:ref_name_counter=GB_GCA_001770935.1_protein.faa_MESI01000047.1_21@PF00015_full_PFAM.317.511--1||GB_GCA_002083775.1_protein.faa_MTEI01000037.1_2@PF00015_full_PFAM.1.142--1||GB_GCA_002342165.1_protein.faa_DDPM01000032.1_6@PF00015_full_PFAM.321.513--2||GB_GCA_002434305.1_protein.faa_DJJU01000013.1_199@PF00015_full_PFAM.314.498--2||GB_GCA_002840835.1_protein.faa_PHCQ01000008.1_75@PF00015_full_PFAM.312.499--1||GB_GCA_003265685.1_protein.faa_QJOU01000281.1_1@PF00015_full_PFAM.319.507--1||GB_GCA_003963115.1_protein.faa_RXJQ01000036.1_29@PF00015_full_PFAM.166.358--4||GB_GCA_004297345.1_protein.faa_SCTN01000310.1_11@PF00015_full_PFAM.165.361--2||GB_GCA_008080595.1_protein.faa_VIKI01000292.1_2@PF00015_full_PFAM.312.503--1||GB_GCA_013817345.1_protein.faa_JACDCW010000021.1_46@PF00015_full_PFAM.443.638--11||GB_GCA_013823505.1_protein.faa_PNMH01000023.1_2@PF00015_full_PFAM.441.629--3||GB_GCA_016213265.1_protein.faa_JACRBA010000129.1_6@PF00015_full_PFAM.324.507--3||GB_GCA_016719405.1_protein.faa_JADJZE010000013.1_26@PF00015_full_PFAM.317.410--1||GB_GCA_017744285.1_protein.faa_JAGIBP010000107.1_2@PF00015_full_PFAM.331.419--1||GB_GCA_018780805.1_protein.faa_JADMJD010000192.1_13@PF00015_full_PFAM.329.527--1||GB_GCA_903914615.1_protein.faa_CAIWPS010000176.1_3@PF00015_full_PFAM.12.206--2||RS_GCF_000204645.1_protein.faa_NC_015422.1_4357@PF00015_full_PFAM.314.505--1||RS_GCF_000799605.1_protein.faa_NZ_JUGZ01000057.1_4@PF00015_full_PFAM.314.497--1||RS_GCF_001421705.1_protein.faa_NZ_LMKO01000001.1_83@PF00015_full_PFAM.320.516--1||RS_GCF_001425865.1_protein.faa_NZ_LMDS01000007.1_179@PF00015_full_PFAM.328.518--2||RS_GCF_002116905.1_protein.faa_NZ_CP015118.1_3406@PF00015_full_PFAM.315.495--1||RS_GCF_002116905.1_protein.faa_NZ_CP015118.1_3979@PF00015_full_PFAM.316.501--4||RS_GCF_003417535.1_protein.faa_NZ_QVLS01000005.1_178@PF00015_full_PFAM.316.503--7||RS_GCF_004011805.1_protein.faa_NZ_RCHJ01000029.1_15@PF00015_full_PFAM.320.518--3||RS_GCF_004016505.1_protein.faa_NZ_SACR01000005.1_304@PF00015_full_PFAM.315.507--4||RS_GCF_004016515.1_protein.faa_NZ_SACT01000004.1_205@PF00015_full_PFAM.312.505--2||RS_GCF_004016515.1_protein.faa_NZ_SACT01000004.1_295@PF00015_full_PFAM.328.541--5||RS_GCF_006386545.1_protein.faa_NZ_SWAR01000007.1_114@PF00015_full_PFAM.312.501--1||RS_GCF_011303755.1_protein.faa_NZ_CP049885.1_1049@PF00015_full_PFAM.318.513--1||RS_GCF_013363755.1_protein.faa_NZ_CP054841.1_286@PF00015_full_PFAM.315.491--3||RS_GCF_014489595.1_protein.faa_NZ_CP060790.1_2686@PF00015_full_PFAM.315.502--9||RS_GCF_014489595.1_protein.faa_NZ_CP060790.1_3323@PF00015_full_PFAM.311.496--1||RS_GCF_018069865.1_protein.faa_NZ_JAGQDG010000005.1_325@PF00015_full_PFAM.319.509--8||RS_GCF_019219095.1_protein.faa_NZ_JAHUWH010000066.1_1@PF00015_full_PFAM.1.85--1||RS_GCF_900104515.1_protein.faa_NZ_FNJL01000005.1_82@PF00015_full_PFAM.318.518--1:scovhsp_avg=70.13763440860215:scovhsp_max=84.7:scovhsp_min=50.0:scovhsp_std=10.622074164707303:scovhsp_sum=6522.8:send_avg=146.7311827956989:send_max=165.0:send_min=58.0:send_std=21.78009651081855:send_sum=13646.0:sstart_avg=16.56989247311828:sstart_max=73.0:sstart_min=4.0:sstart_std=16.200776852993382:sstart_sum=1541.0])0.811:0.00807659[&&NHX:Sample_counter=rhizpot1--37||rhizpot2--8||rhizpot3--44||rhiztom1--28||rhiztom2--16||rhiztom3--55:Type_counter=GTDB--68||capture--188:besthit_avg=83.87259259259258:besthit_max=100.0:besthit_min=53.8:besthit_std=9.00326167787226:besthit_sum=11322.8:bitscore_avg=180.21703703703704:bitscore_max=239.0:bitscore_min=77.8:bitscore_std=42.09777804740374:bitscore_sum=24329.3:capture_class_counter=c__Alphaproteobacteria--7||c__Bacteroidia--1||c__Clostridia--4||c__Desulfobacteria--1||c__Desulfobulbia--1||c__Desulfuromonadia--2||c__Gammaproteobacteria--161||c__Polyangia--2||c__Syntrophomonadia--4||c__Thermoleophilia--3||c__Verrucomicrobiae--1||c__Vicinamibacteria--1:capture_domain_counter=d__Bacteria--188:capture_family_counter=f__Beijerinckiaceae--2||f__Burkholderiaceae--142||f__CAIOGM01--1||f__Caulobacteraceae--1||f__Desulfococcaceae--1||f__Desulfurivibrionaceae--1||f__Enterobacteriaceae--1||f__Geobacteraceae--1||f__JAFNAJ01--1||f__Lachnospiraceae--1||f__Marinilabiliaceae--1||f__Methylomonadaceae--1||f__Oleiphilaceae--1||f__Opitutaceae--1||f__Oscillospiraceae--2||f__Pseudomonadaceae--1||f__Rhizobiaceae--3||f__Rhodocyclaceae--1||f__Ruminococcaceae--1||f__SURF-13--1||f__Sandaracinaceae--2||f__Solirubrobacteraceae--3||f__Syntrophomonadaceae--4||f__UBA2770--1||f__Wenzhouxiangellaceae--1||f__Xanthobacteraceae--1||f__Xanthomonadaceae--11:capture_genus_counter=g__Accumulibacter--1||g__Achromobacter--4||g__Acidovorax--2||g__Acidovorax_A--1||g__Allorhizobium--2||g__Aquabacterium--14||g__Aquabacterium_A--4||g__Aquabacterium_B--1||g__Azohydromonas--3||g__Bosea--1||g__Brevundimonas--1||g__Breznakibacter--1||g__Burkholderia--1||g__CADEEH01--2||g__CAIOGM01--1||g__CAJCBL01--1||g__COE1--1||g__Caballeronia--2||g__Caldimonas--1||g__Duganella--12||g__Dysosmobacter--2||g__Erwinia--1||g__Geomonas--1||g__Herminiimonas--1||g__Hylemonella--4||g__Ideonella--2||g__Ideonella_A--4||g__JAABSQ01--1||g__JACPZD01--1||g__JAEUQQ01--1||g__KK5--1||g__Kinneretia--2||g__MED-G138--2||g__Marinobacter--1||g__Massilia--12||g__Methylobacterium--1||g__Methylomonas--1||g__Mitsuaria--4||g__Noviherbaspirillum--1||g__Paraburkholderia--7||g__Patulibacter--3||g__Pelomonas--2||g__Pseudoduganella--1||g__Pseudolabrys--1||g__Pseudomonas_E--1||g__Pseudorhodoferax--2||g__Pseudoxanthomonas_A--5||g__Ralstonia--1||g__Ramlibacter--6||g__Rhizobacter--9||g__Rhizobium_A--1||g__Rubrivivax--29||g__Ruthenibacterium--1||g__SCMT01--1||g__SURF-16--1||g__Stenotrophomonas--2||g__Syntrophomonas--4||g__UBA2770--1||g__Variovorax--3||g__Wenzhouxiangella--1||g__Xanthomonas_A--3||g__Zhizhongheella--4:capture_order_counter=o__Bacteroidales--1||o__Burkholderiales--143||o__Caulobacterales--1||o__Desulfobacterales--1||o__Desulfobulbales--1||o__Enterobacterales--1||o__Geobacterales--2||o__Lachnospirales--1||o__Methylococcales--1||o__Opitutales--1||o__Oscillospirales--3||o__Polyangiales--2||o__Pseudomonadales--2||o__Rhizobiales--6||o__SURF-13--1||o__Solirubrobacterales--3||o__Syntrophomonadales--4||o__UBA2770--1||o__Vicinamibacterales--1||o__Xanthomonadales--12:capture_phylum_counter=p__Acidobacteriota--1||p__Actinobacteriota--3||p__Bacteroidota--1||p__Desulfobacterota--4||p__Firmicutes_A--4||p__Firmicutes_B--4||p__Myxococcota--2||p__Proteobacteria--168||p__Verrucomicrobiota--1:capture_species_counter=s__Accumulibacter phosphatis_G--1||s__Achromobacter denitrificans--2||s__Achromobacter sp000757485--1||s__Achromobacter xylosoxidans_C--1||s__Acidovorax sp001411535--1||s__Acidovorax sp019219095--1||s__Acidovorax_A citrulli--1||s__Allorhizobium sp001724035--2||s__Aquabacterium sp002339015--14||s__Aquabacterium_A sp001770815--3||s__Aquabacterium_A sp017999135--1||s__Aquabacterium_B tepidiphilum--1||s__Azohydromonas caseinilytica--3||s__Bosea sp016428755--1||s__Brevundimonas sp017487405--1||s__Breznakibacter xylanolyticus--1||s__Burkholderia plantarii--1||s__CADEEH01 sp902826305--2||s__CAIOGM01 sp903929485--1||s__CAJCBL01 sp903960515--1||s__COE1 sp009774375--1||s__Caballeronia pedi--1||s__Caballeronia verschuerenii--1||s__Caldimonas manganoxidans--1||s__Duganella sp013408245--12||s__Dysosmobacter sp009773995--1||s__Dysosmobacter sp910583785--1||s__Erwinia rhapontici--1||s__Geomonas limicola--1||s__Herminiimonas sp000013625--1||s__Hylemonella gracilis--3||s__Hylemonella sp001797315--1||s__Ideonella sp018069755--2||s__Ideonella_A sakaiensis--4||s__JAABSQ01 sp011390315--1||s__JACPZD01 sp016195665--1||s__JAEUQQ01 sp016789685--1||s__KK5 sp001984095--1||s__Kinneretia sp015657635--2||s__MED-G138 sp004213565--2||s__Marinobacter excellens--1||s__Massilia aurea_A--11||s__Massilia sp002428015--1||s__Methylobacterium rhodinum--1||s__Methylomonas koyamae--1||s__Mitsuaria sp002761755--3||s__Mitsuaria sp004210455--1||s__Noviherbaspirillum autotrophicum--1||s__Paraburkholderia caledonica--4||s__Paraburkholderia phenazinium--3||s__Patulibacter americanus--3||s__Pelomonas sp001425705--1||s__Pelomonas sp003550215--1||s__Pseudoduganella aquatica_A--1||s__Pseudolabrys sp016124795--1||s__Pseudomonas_E sp002112505--1||s__Pseudorhodoferax boronicumulans_A--1||s__Pseudorhodoferax sp001422365--1||s__Pseudoxanthomonas_A kalamensis--5||s__Ralstonia sp003851545--1||s__Ramlibacter sp013127575--1||s__Ramlibacter sp013697775--5||s__Rhizobacter sp000799605--7||s__Rhizobacter sp900142965--2||s__Rhizobium_A rhizoryzae--1||s__Rubrivivax sp001295865--26||s__Rubrivivax sp001295905--3||s__Ruthenibacterium avium--1||s__SCMT01 sp017302135--1||s__SURF-16 sp018897105--1||s__Stenotrophomonas acidaminiphila--1||s__Stenotrophomonas sp003086695--1||s__Syntrophomonas methylbutyratica--4||s__UBA2770 sp002352565--1||s__Variovorax sp001984055--3||s__Wenzhouxiangella sp010499265--1||s__Xanthomonas_A sontii--3||s__Zhizhongheella caldifontis--4:evalue_avg=2.5317715435808643e-22:evalue_max=2.66e-20:evalue_min=3.35e-81:evalue_std=2.375104096378631e-21:evalue_sum=3.417891583834167e-20:gapopen_avg=0.05925925925925926:gapopen_max=1.0:gapopen_min=0.0:gapopen_std=0.23698866283617884:gapopen_sum=8.0:gtdb_class_counter=c__Desulfobacteria--1||c__Gammaproteobacteria--67:gtdb_domain_counter=d__Bacteria--68:gtdb_family_counter=f__Burkholderiaceae--67||f__JAABTS01--1:gtdb_genus_counter=g__Aquabacterium--6||g__Aquabacterium_A--4||g__Aquabacterium_B--2||g__CAIZPE01--2||g__Derxia--3||g__Hydrogenophaga--8||g__Ideonella--3||g__Inhella--1||g__JAABTS01--1||g__JAAFIY01--1||g__JADJDQ01--1||g__JAFAMW01--1||g__Methylibium--3||g__PBB1--4||g__Paucibacter--2||g__Paucibacter_A--1||g__Piscinibacter--4||g__Pseudorhodoferax--1||g__Pseudorivibacter--1||g__Rhizobacter--7||g__Rhodoferax--1||g__Rhodoferax_B--2||g__Rubrivivax--9:gtdb_order_counter=o__Burkholderiales--67||o__Desulfobacterales--1:gtdb_phylum_counter=p__Desulfobacterota--1||p__Proteobacteria--67:gtdb_species_counter=s__Aquabacterium sp000768065--1||s__Aquabacterium sp003963115--1||s__Aquabacterium sp004297345--1||s__Aquabacterium sp016185075--1||s__Aquabacterium sp016195855--1||s__Aquabacterium sp016234775--1||s__Aquabacterium_A sp002198735--2||s__Aquabacterium_A sp016721465--1||s__Aquabacterium_A sp017992055--1||s__Aquabacterium_B tepidiphilum--2||s__CAIZPE01 sp016710525--1||s__CAIZPE01 sp903934295--1||s__Derxia gummosa--1||s__Derxia lacustris--2||s__Hydrogenophaga sp001713375--1||s__Hydrogenophaga sp002001205--1||s__Hydrogenophaga sp003241965--1||s__Hydrogenophaga sp010104355--1||s__Hydrogenophaga sp011390835--1||s__Hydrogenophaga sp013823505--1||s__Hydrogenophaga sp018780385--2||s__Ideonella paludis--1||s__Ideonella sp004359425--1||s__Ideonella sp018780145--1||s__Inhella inkyongensis--1||s__JAABTS01 sp011389735--1||s__JAAFIY01 sp013297985--1||s__JADJDQ01 sp016702605--1||s__JAFAMW01 sp019232985--1||s__Methylibium sp013817345--1||s__Methylibium sp013817365--1||s__Methylibium sp903889735--1||s__PBB1 sp002255905--1||s__PBB1 sp002281415--1||s__PBB1 sp017986065--1||s__PBB1 sp903905475--1||s__Paucibacter sp018780645--1||s__Paucibacter toxinivorans--1||s__Paucibacter_A sp018780415--1||s__Piscinibacter aquaticus--1||s__Piscinibacter caeni--1||s__Piscinibacter sp016706565--1||s__Piscinibacter sp017795745--1||s__Pseudorhodoferax sp001422405--1||s__Pseudorivibacter rhizosphaerae--1||s__Rhizobacter sp000799605--1||s__Rhizobacter sp000800095--1||s__Rhizobacter sp001425825--1||s__Rhizobacter sp012275445--1||s__Rhizobacter sp012932665--1||s__Rhizobacter sp014380155--1||s__Rhizobacter sp900142965--1||s__Rhodoferax saidenbachensis--1||s__Rhodoferax_B koreense--2||s__Rubrivivax albus--2||s__Rubrivivax sp016790435--1||s__Rubrivivax sp018780805--1||s__Rubrivivax sp903822435--2||s__Rubrivivax sp903914615--1||s__Rubrivivax sp903938815--1||s__Rubrivivax sp904426505--1:heptad_counter=MCP-34H--1||MCP-36H--254||MCP-40H--1:lbd_counter=:lca_tree=f__Burkholderiaceae:length_avg=125.08148148148148:length_max=156.0:length_min=47.0:length_std=30.77362018484941:length_sum=16886.0:mismatch_avg=21.503703703703703:mismatch_max=61.0:mismatch_min=0.0:mismatch_std=14.678583278904421:mismatch_sum=2903.0:name=N1214533:qcovhsp_avg=99.40444444444444:qcovhsp_max=100.0:qcovhsp_min=95.1:qcovhsp_std=1.1514343207603617:qcovhsp_sum=13419.599999999999:qend_avg=125.16296296296296:qend_max=156.0:qend_min=47.0:qend_std=30.738717723332858:qend_sum=16897.0:qstart_avg=1.1185185185185185:qstart_max=4.0:qstart_min=1.0:qstart_std=0.42412072084317587:qstart_sum=151.0:ref_name_counter=GB_GCA_001770935.1_protein.faa_MESI01000047.1_21@PF00015_full_PFAM.317.511--1||GB_GCA_002083775.1_protein.faa_MTEI01000037.1_2@PF00015_full_PFAM.1.142--1||GB_GCA_002342165.1_protein.faa_DDPM01000032.1_6@PF00015_full_PFAM.321.513--2||GB_GCA_002434305.1_protein.faa_DJJU01000013.1_199@PF00015_full_PFAM.314.498--2||GB_GCA_002840835.1_protein.faa_PHCQ01000008.1_75@PF00015_full_PFAM.312.499--1||GB_GCA_003265685.1_protein.faa_QJOU01000281.1_1@PF00015_full_PFAM.319.507--1||GB_GCA_003963115.1_protein.faa_RXJQ01000036.1_29@PF00015_full_PFAM.166.358--4||GB_GCA_004297345.1_protein.faa_SCTN01000310.1_11@PF00015_full_PFAM.165.361--2||GB_GCA_008080595.1_protein.faa_VIKI01000292.1_2@PF00015_full_PFAM.312.503--1||GB_GCA_012927445.1_protein.faa_JABBPD010000004.1_993@PF00015_full_PFAM.317.505--1||GB_GCA_013817345.1_protein.faa_JACDCW010000017.1_23@PF00015_full_PFAM.319.513--1||GB_GCA_013817345.1_protein.faa_JACDCW010000021.1_46@PF00015_full_PFAM.443.638--12||GB_GCA_013823505.1_protein.faa_PNMH01000003.1_14@PF00015_full_PFAM.311.498--1||GB_GCA_013823505.1_protein.faa_PNMH01000023.1_2@PF00015_full_PFAM.441.629--6||GB_GCA_014380155.1_protein.faa_JACMKJ010000522.1_1@PF00015_full_PFAM.314.474--2||GB_GCA_016213265.1_protein.faa_JACRBA010000129.1_6@PF00015_full_PFAM.324.507--3||GB_GCA_016719405.1_protein.faa_JADJZE010000013.1_26@PF00015_full_PFAM.317.410--1||GB_GCA_017744285.1_protein.faa_JAGIBP010000107.1_2@PF00015_full_PFAM.331.419--1||GB_GCA_018780805.1_protein.faa_JADMJD010000192.1_13@PF00015_full_PFAM.329.527--1||GB_GCA_903914615.1_protein.faa_CAIWPS010000176.1_3@PF00015_full_PFAM.12.206--2||GB_GCA_903958915.1_protein.faa_CAJBVC010000742.1_1@PF00015_full_PFAM.318.416--9||RS_GCF_000015725.1_protein.faa_NC_008825.1_747@PF00015_full_PFAM.321.524--1||RS_GCF_000204645.1_protein.faa_NC_015422.1_4357@PF00015_full_PFAM.314.505--1||RS_GCF_000400995.2_protein.faa_NZ_DF238911.1_81@PF00015_full_PFAM.315.516--5||RS_GCF_000799605.1_protein.faa_NZ_JUGZ01000057.1_4@PF00015_full_PFAM.314.497--1||RS_GCF_001421705.1_protein.faa_NZ_LMKO01000001.1_83@PF00015_full_PFAM.320.516--1||RS_GCF_001425865.1_protein.faa_NZ_LMDS01000007.1_179@PF00015_full_PFAM.328.518--2||RS_GCF_001633105.1_protein.faa_NZ_LUKZ01000029.1_81@PF00015_full_PFAM.313.504--1||RS_GCF_001955695.1_protein.faa_NZ_CP019236.1_4933@PF00015_full_PFAM.313.506--3||RS_GCF_002116905.1_protein.faa_NZ_CP015118.1_3406@PF00015_full_PFAM.315.495--2||RS_GCF_002116905.1_protein.faa_NZ_CP015118.1_3979@PF00015_full_PFAM.316.501--4||RS_GCF_003417535.1_protein.faa_NZ_QVLS01000005.1_178@PF00015_full_PFAM.316.503--7||RS_GCF_004011805.1_protein.faa_NZ_RCHJ01000029.1_15@PF00015_full_PFAM.320.518--6||RS_GCF_004016505.1_protein.faa_NZ_SACR01000005.1_304@PF00015_full_PFAM.315.507--4||RS_GCF_004016515.1_protein.faa_NZ_SACT01000004.1_205@PF00015_full_PFAM.312.505--2||RS_GCF_004016515.1_protein.faa_NZ_SACT01000004.1_295@PF00015_full_PFAM.328.541--5||RS_GCF_004681975.1_protein.faa_NZ_SMLK01000001.1_829@PF00015_full_PFAM.319.509--2||RS_GCF_006386545.1_protein.faa_NZ_SWAR01000007.1_114@PF00015_full_PFAM.312.501--1||RS_GCF_011303755.1_protein.faa_NZ_CP049885.1_1049@PF00015_full_PFAM.318.513--1||RS_GCF_013363755.1_protein.faa_NZ_CP054841.1_286@PF00015_full_PFAM.315.491--3||RS_GCF_014204315.1_protein.faa_NZ_JACHKR010000006.1_65@PF00015_full_PFAM.327.517--1||RS_GCF_014489595.1_protein.faa_NZ_CP060790.1_2686@PF00015_full_PFAM.315.502--9||RS_GCF_014489595.1_protein.faa_NZ_CP060790.1_3323@PF00015_full_PFAM.311.496--1||RS_GCF_017798165.1_protein.faa_NZ_CP059068.1_4780@PF00015_full_PFAM.317.503--4||RS_GCF_018069865.1_protein.faa_NZ_JAGQDG010000005.1_325@PF00015_full_PFAM.319.509--8||RS_GCF_019219095.1_protein.faa_NZ_JAHUWH010000066.1_1@PF00015_full_PFAM.1.85--4||RS_GCF_900104515.1_protein.faa_NZ_FNJL01000005.1_82@PF00015_full_PFAM.318.518--1:scovhsp_avg=69.24592592592593:scovhsp_max=85.6:scovhsp_min=50.0:scovhsp_std=10.71624351482827:scovhsp_sum=9348.2:send_avg=138.45925925925926:send_max=165.0:send_min=48.0:send_std=31.79992559903128:send_sum=18692.0:sstart_avg=14.414814814814815:sstart_max=73.0:sstart_min=1.0:sstart_std=14.199739951994067:sstart_sum=1946.0])0.142:0.00449246[&&NHX:Sample_counter=rhizpot1--37||rhizpot2--8||rhizpot3--44||rhiztom1--28||rhiztom2--16||rhiztom3--56:Type_counter=GTDB--75||capture--189:besthit_avg=83.87720588235294:besthit_max=100.0:besthit_min=53.8:besthit_std=8.970015623354533:besthit_sum=11407.3:bitscore_avg=180.57573529411766:bitscore_max=239.0:bitscore_min=77.8:bitscore_std=42.14965839907889:bitscore_sum=24558.300000000003:capture_class_counter=c__Alphaproteobacteria--8||c__Bacteroidia--1||c__Clostridia--4||c__Desulfobacteria--1||c__Desulfobulbia--1||c__Desulfuromonadia--2||c__Gammaproteobacteria--161||c__Polyangia--2||c__Syntrophomonadia--4||c__Thermoleophilia--3||c__Verrucomicrobiae--1||c__Vicinamibacteria--1:capture_domain_counter=d__Bacteria--189:capture_family_counter=f__Beijerinckiaceae--2||f__Burkholderiaceae--142||f__CAIOGM01--1||f__Caulobacteraceae--1||f__Desulfococcaceae--1||f__Desulfurivibrionaceae--1||f__Enterobacteriaceae--1||f__Geobacteraceae--1||f__JAFNAJ01--1||f__Lachnospiraceae--1||f__Marinilabiliaceae--1||f__Methylomonadaceae--1||f__Oleiphilaceae--1||f__Opitutaceae--1||f__Oscillospiraceae--2||f__Pseudomonadaceae--1||f__Rhizobiaceae--4||f__Rhodocyclaceae--1||f__Ruminococcaceae--1||f__SURF-13--1||f__Sandaracinaceae--2||f__Solirubrobacteraceae--3||f__Syntrophomonadaceae--4||f__UBA2770--1||f__Wenzhouxiangellaceae--1||f__Xanthobacteraceae--1||f__Xanthomonadaceae--11:capture_genus_counter=g__Accumulibacter--1||g__Achromobacter--4||g__Acidovorax--2||g__Acidovorax_A--1||g__Allorhizobium--2||g__Aquabacterium--14||g__Aquabacterium_A--4||g__Aquabacterium_B--1||g__Azohydromonas--3||g__Bosea--1||g__Brevundimonas--1||g__Breznakibacter--1||g__Burkholderia--1||g__CADEEH01--2||g__CAIOGM01--1||g__CAJCBL01--1||g__COE1--1||g__Caballeronia--2||g__Caldimonas--1||g__Duganella--12||g__Dysosmobacter--2||g__Erwinia--1||g__Geomonas--1||g__Herminiimonas--1||g__Hoeflea--1||g__Hylemonella--4||g__Ideonella--2||g__Ideonella_A--4||g__JAABSQ01--1||g__JACPZD01--1||g__JAEUQQ01--1||g__KK5--1||g__Kinneretia--2||g__MED-G138--2||g__Marinobacter--1||g__Massilia--12||g__Methylobacterium--1||g__Methylomonas--1||g__Mitsuaria--4||g__Noviherbaspirillum--1||g__Paraburkholderia--7||g__Patulibacter--3||g__Pelomonas--2||g__Pseudoduganella--1||g__Pseudolabrys--1||g__Pseudomonas_E--1||g__Pseudorhodoferax--2||g__Pseudoxanthomonas_A--5||g__Ralstonia--1||g__Ramlibacter--6||g__Rhizobacter--9||g__Rhizobium_A--1||g__Rubrivivax--29||g__Ruthenibacterium--1||g__SCMT01--1||g__SURF-16--1||g__Stenotrophomonas--2||g__Syntrophomonas--4||g__UBA2770--1||g__Variovorax--3||g__Wenzhouxiangella--1||g__Xanthomonas_A--3||g__Zhizhongheella--4:capture_order_counter=o__Bacteroidales--1||o__Burkholderiales--143||o__Caulobacterales--1||o__Desulfobacterales--1||o__Desulfobulbales--1||o__Enterobacterales--1||o__Geobacterales--2||o__Lachnospirales--1||o__Methylococcales--1||o__Opitutales--1||o__Oscillospirales--3||o__Polyangiales--2||o__Pseudomonadales--2||o__Rhizobiales--7||o__SURF-13--1||o__Solirubrobacterales--3||o__Syntrophomonadales--4||o__UBA2770--1||o__Vicinamibacterales--1||o__Xanthomonadales--12:capture_phylum_counter=p__Acidobacteriota--1||p__Actinobacteriota--3||p__Bacteroidota--1||p__Desulfobacterota--4||p__Firmicutes_A--4||p__Firmicutes_B--4||p__Myxococcota--2||p__Proteobacteria--169||p__Verrucomicrobiota--1:capture_species_counter=s__Accumulibacter phosphatis_G--1||s__Achromobacter denitrificans--2||s__Achromobacter sp000757485--1||s__Achromobacter xylosoxidans_C--1||s__Acidovorax sp001411535--1||s__Acidovorax sp019219095--1||s__Acidovorax_A citrulli--1||s__Allorhizobium sp001724035--2||s__Aquabacterium sp002339015--14||s__Aquabacterium_A sp001770815--3||s__Aquabacterium_A sp017999135--1||s__Aquabacterium_B tepidiphilum--1||s__Azohydromonas caseinilytica--3||s__Bosea sp016428755--1||s__Brevundimonas sp017487405--1||s__Breznakibacter xylanolyticus--1||s__Burkholderia plantarii--1||s__CADEEH01 sp902826305--2||s__CAIOGM01 sp903929485--1||s__CAJCBL01 sp903960515--1||s__COE1 sp009774375--1||s__Caballeronia pedi--1||s__Caballeronia verschuerenii--1||s__Caldimonas manganoxidans--1||s__Duganella sp013408245--12||s__Dysosmobacter sp009773995--1||s__Dysosmobacter sp910583785--1||s__Erwinia rhapontici--1||s__Geomonas limicola--1||s__Herminiimonas sp000013625--1||s__Hoeflea sp014359905--1||s__Hylemonella gracilis--3||s__Hylemonella sp001797315--1||s__Ideonella sp018069755--2||s__Ideonella_A sakaiensis--4||s__JAABSQ01 sp011390315--1||s__JACPZD01 sp016195665--1||s__JAEUQQ01 sp016789685--1||s__KK5 sp001984095--1||s__Kinneretia sp015657635--2||s__MED-G138 sp004213565--2||s__Marinobacter excellens--1||s__Massilia aurea_A--11||s__Massilia sp002428015--1||s__Methylobacterium rhodinum--1||s__Methylomonas koyamae--1||s__Mitsuaria sp002761755--3||s__Mitsuaria sp004210455--1||s__Noviherbaspirillum autotrophicum--1||s__Paraburkholderia caledonica--4||s__Paraburkholderia phenazinium--3||s__Patulibacter americanus--3||s__Pelomonas sp001425705--1||s__Pelomonas sp003550215--1||s__Pseudoduganella aquatica_A--1||s__Pseudolabrys sp016124795--1||s__Pseudomonas_E sp002112505--1||s__Pseudorhodoferax boronicumulans_A--1||s__Pseudorhodoferax sp001422365--1||s__Pseudoxanthomonas_A kalamensis--5||s__Ralstonia sp003851545--1||s__Ramlibacter sp013127575--1||s__Ramlibacter sp013697775--5||s__Rhizobacter sp000799605--7||s__Rhizobacter sp900142965--2||s__Rhizobium_A rhizoryzae--1||s__Rubrivivax sp001295865--26||s__Rubrivivax sp001295905--3||s__Ruthenibacterium avium--1||s__SCMT01 sp017302135--1||s__SURF-16 sp018897105--1||s__Stenotrophomonas acidaminiphila--1||s__Stenotrophomonas sp003086695--1||s__Syntrophomonas methylbutyratica--4||s__UBA2770 sp002352565--1||s__Variovorax sp001984055--3||s__Wenzhouxiangella sp010499265--1||s__Xanthomonas_A sontii--3||s__Zhizhongheella caldifontis--4:evalue_avg=2.513155576348652e-22:evalue_max=2.66e-20:evalue_min=3.35e-81:evalue_std=2.3663906508134843e-21:evalue_sum=3.4178915838341664e-20:gapopen_avg=0.058823529411764705:gapopen_max=1.0:gapopen_min=0.0:gapopen_std=0.2361639694773588:gapopen_sum=8.0:gtdb_class_counter=c__Desulfobacteria--1||c__Gammaproteobacteria--74:gtdb_domain_counter=d__Bacteria--75:gtdb_family_counter=f__Burkholderiaceae--74||f__JAABTS01--1:gtdb_genus_counter=g__Aquabacterium--6||g__Aquabacterium_A--4||g__Aquabacterium_B--2||g__CAIZPE01--2||g__Derxia--3||g__Hydrogenophaga--8||g__Ideonella--3||g__Inhella--1||g__JAABTS01--1||g__JAAFIY01--2||g__JADJDQ01--1||g__JAFALK01--1||g__JAFAMW01--1||g__Methylibium--3||g__PBB1--4||g__Paucibacter--2||g__Paucibacter_A--1||g__Piscinibacter--4||g__Pseudorhodoferax--1||g__Pseudorivibacter--1||g__Rhizobacter--7||g__Rhodoferax--1||g__Rhodoferax_B--2||g__Rubrivivax--14:gtdb_order_counter=o__Burkholderiales--74||o__Desulfobacterales--1:gtdb_phylum_counter=p__Desulfobacterota--1||p__Proteobacteria--74:gtdb_species_counter=s__Aquabacterium sp000768065--1||s__Aquabacterium sp003963115--1||s__Aquabacterium sp004297345--1||s__Aquabacterium sp016185075--1||s__Aquabacterium sp016195855--1||s__Aquabacterium sp016234775--1||s__Aquabacterium_A sp002198735--2||s__Aquabacterium_A sp016721465--1||s__Aquabacterium_A sp017992055--1||s__Aquabacterium_B tepidiphilum--2||s__CAIZPE01 sp016710525--1||s__CAIZPE01 sp903934295--1||s__Derxia gummosa--1||s__Derxia lacustris--2||s__Hydrogenophaga sp001713375--1||s__Hydrogenophaga sp002001205--1||s__Hydrogenophaga sp003241965--1||s__Hydrogenophaga sp010104355--1||s__Hydrogenophaga sp011390835--1||s__Hydrogenophaga sp013823505--1||s__Hydrogenophaga sp018780385--2||s__Ideonella paludis--1||s__Ideonella sp004359425--1||s__Ideonella sp018780145--1||s__Inhella inkyongensis--1||s__JAABTS01 sp011389735--1||s__JAAFIY01 sp013297985--2||s__JADJDQ01 sp016702605--1||s__JAFALK01 sp019234295--1||s__JAFAMW01 sp019232985--1||s__Methylibium sp013817345--1||s__Methylibium sp013817365--1||s__Methylibium sp903889735--1||s__PBB1 sp002255905--1||s__PBB1 sp002281415--1||s__PBB1 sp017986065--1||s__PBB1 sp903905475--1||s__Paucibacter sp018780645--1||s__Paucibacter toxinivorans--1||s__Paucibacter_A sp018780415--1||s__Piscinibacter aquaticus--1||s__Piscinibacter caeni--1||s__Piscinibacter sp016706565--1||s__Piscinibacter sp017795745--1||s__Pseudorhodoferax sp001422405--1||s__Pseudorivibacter rhizosphaerae--1||s__Rhizobacter sp000799605--1||s__Rhizobacter sp000800095--1||s__Rhizobacter sp001425825--1||s__Rhizobacter sp012275445--1||s__Rhizobacter sp012932665--1||s__Rhizobacter sp014380155--1||s__Rhizobacter sp900142965--1||s__Rhodoferax saidenbachensis--1||s__Rhodoferax_B koreense--2||s__Rubrivivax albus--3||s__Rubrivivax rivuli--1||s__Rubrivivax sp001464055--1||s__Rubrivivax sp016790395--1||s__Rubrivivax sp016790435--1||s__Rubrivivax sp018780805--1||s__Rubrivivax sp903822435--2||s__Rubrivivax sp903885585--1||s__Rubrivivax sp903914615--1||s__Rubrivivax sp903938815--1||s__Rubrivivax sp904426505--1:heptad_counter=MCP-34H--1||MCP-36H--262||MCP-40H--1:lbd_counter=:lca_tree=f__Burkholderiaceae:length_avg=125.30147058823529:length_max=156.0:length_min=47.0:length_std=30.76658116105638:length_sum=17041.0:mismatch_avg=21.522058823529413:mismatch_max=61.0:mismatch_min=0.0:mismatch_std=14.625683605050147:mismatch_sum=2927.0:name=N1214534:qcovhsp_avg=99.40882352941176:qcovhsp_max=100.0:qcovhsp_min=95.1:qcovhsp_std=1.1482979732169336:qcovhsp_sum=13519.6:qend_avg=125.38235294117646:qend_max=156.0:qend_min=47.0:qend_std=30.73134696485837:qend_sum=17052.0:qstart_avg=1.1176470588235294:qstart_max=4.0:qstart_min=1.0:qstart_std=0.4226691820712351:qstart_sum=152.0:ref_name_counter=GB_GCA_001770935.1_protein.faa_MESI01000047.1_21@PF00015_full_PFAM.317.511--1||GB_GCA_002083775.1_protein.faa_MTEI01000037.1_2@PF00015_full_PFAM.1.142--1||GB_GCA_002342165.1_protein.faa_DDPM01000032.1_6@PF00015_full_PFAM.321.513--2||GB_GCA_002434305.1_protein.faa_DJJU01000013.1_199@PF00015_full_PFAM.314.498--2||GB_GCA_002840835.1_protein.faa_PHCQ01000008.1_75@PF00015_full_PFAM.312.499--1||GB_GCA_003265685.1_protein.faa_QJOU01000281.1_1@PF00015_full_PFAM.319.507--1||GB_GCA_003963115.1_protein.faa_RXJQ01000036.1_29@PF00015_full_PFAM.166.358--4||GB_GCA_004297345.1_protein.faa_SCTN01000310.1_11@PF00015_full_PFAM.165.361--2||GB_GCA_008080595.1_protein.faa_VIKI01000292.1_2@PF00015_full_PFAM.312.503--1||GB_GCA_012927445.1_protein.faa_JABBPD010000004.1_993@PF00015_full_PFAM.317.505--1||GB_GCA_013817345.1_protein.faa_JACDCW010000017.1_23@PF00015_full_PFAM.319.513--1||GB_GCA_013817345.1_protein.faa_JACDCW010000021.1_46@PF00015_full_PFAM.443.638--12||GB_GCA_013823505.1_protein.faa_PNMH01000003.1_14@PF00015_full_PFAM.311.498--1||GB_GCA_013823505.1_protein.faa_PNMH01000023.1_2@PF00015_full_PFAM.441.629--6||GB_GCA_014380155.1_protein.faa_JACMKJ010000522.1_1@PF00015_full_PFAM.314.474--2||GB_GCA_016213265.1_protein.faa_JACRBA010000129.1_6@PF00015_full_PFAM.324.507--3||GB_GCA_016719405.1_protein.faa_JADJZE010000013.1_26@PF00015_full_PFAM.317.410--1||GB_GCA_017744285.1_protein.faa_JAGIBP010000107.1_2@PF00015_full_PFAM.331.419--1||GB_GCA_018780805.1_protein.faa_JADMJD010000192.1_13@PF00015_full_PFAM.329.527--1||GB_GCA_903870065.1_protein.faa_CAIQBN010000202.1_4@PF00015_full_PFAM.441.609--1||GB_GCA_903914615.1_protein.faa_CAIWPS010000176.1_3@PF00015_full_PFAM.12.206--2||GB_GCA_903958915.1_protein.faa_CAJBVC010000742.1_1@PF00015_full_PFAM.318.416--9||RS_GCF_000015725.1_protein.faa_NC_008825.1_747@PF00015_full_PFAM.321.524--1||RS_GCF_000204645.1_protein.faa_NC_015422.1_4357@PF00015_full_PFAM.314.505--1||RS_GCF_000400995.2_protein.faa_NZ_DF238911.1_81@PF00015_full_PFAM.315.516--5||RS_GCF_000799605.1_protein.faa_NZ_JUGZ01000057.1_4@PF00015_full_PFAM.314.497--1||RS_GCF_001421705.1_protein.faa_NZ_LMKO01000001.1_83@PF00015_full_PFAM.320.516--1||RS_GCF_001425865.1_protein.faa_NZ_LMDS01000007.1_179@PF00015_full_PFAM.328.518--2||RS_GCF_001633105.1_protein.faa_NZ_LUKZ01000029.1_81@PF00015_full_PFAM.313.504--1||RS_GCF_001955695.1_protein.faa_NZ_CP019236.1_4933@PF00015_full_PFAM.313.506--3||RS_GCF_002116905.1_protein.faa_NZ_CP015118.1_3406@PF00015_full_PFAM.315.495--2||RS_GCF_002116905.1_protein.faa_NZ_CP015118.1_3979@PF00015_full_PFAM.316.501--4||RS_GCF_003417535.1_protein.faa_NZ_QVLS01000005.1_178@PF00015_full_PFAM.316.503--7||RS_GCF_004011805.1_protein.faa_NZ_RCHJ01000029.1_15@PF00015_full_PFAM.320.518--6||RS_GCF_004016505.1_protein.faa_NZ_SACR01000005.1_304@PF00015_full_PFAM.315.507--4||RS_GCF_004016515.1_protein.faa_NZ_SACT01000004.1_205@PF00015_full_PFAM.312.505--2||RS_GCF_004016515.1_protein.faa_NZ_SACT01000004.1_295@PF00015_full_PFAM.328.541--5||RS_GCF_004681975.1_protein.faa_NZ_SMLK01000001.1_829@PF00015_full_PFAM.319.509--2||RS_GCF_006386545.1_protein.faa_NZ_SWAR01000007.1_114@PF00015_full_PFAM.312.501--1||RS_GCF_011303755.1_protein.faa_NZ_CP049885.1_1049@PF00015_full_PFAM.318.513--1||RS_GCF_013363755.1_protein.faa_NZ_CP054841.1_286@PF00015_full_PFAM.315.491--3||RS_GCF_014204315.1_protein.faa_NZ_JACHKR010000006.1_65@PF00015_full_PFAM.327.517--1||RS_GCF_014489595.1_protein.faa_NZ_CP060790.1_2686@PF00015_full_PFAM.315.502--9||RS_GCF_014489595.1_protein.faa_NZ_CP060790.1_3323@PF00015_full_PFAM.311.496--1||RS_GCF_017798165.1_protein.faa_NZ_CP059068.1_4780@PF00015_full_PFAM.317.503--4||RS_GCF_018069865.1_protein.faa_NZ_JAGQDG010000005.1_325@PF00015_full_PFAM.319.509--8||RS_GCF_019219095.1_protein.faa_NZ_JAHUWH010000066.1_1@PF00015_full_PFAM.1.85--4||RS_GCF_900104515.1_protein.faa_NZ_FNJL01000005.1_82@PF00015_full_PFAM.318.518--1:scovhsp_avg=69.4154411764706:scovhsp_max=92.3:scovhsp_min=50.0:scovhsp_std=10.857957509835957:scovhsp_sum=9440.5:send_avg=138.66176470588235:send_max=166.0:send_min=48.0:send_std=31.769825093827233:send_sum=18858.0:sstart_avg=14.397058823529411:sstart_max=73.0:sstart_min=1.0:sstart_std=14.148565906526676:sstart_sum=1958.0])0.961:0.0221354[&&NHX:Sample_counter=rhizpot1--115||rhizpot2--24||rhizpot3--96||rhiztom1--32||rhiztom2--19||rhiztom3--70:Type_counter=GTDB--156||capture--356:besthit_avg=83.75991735537191:besthit_max=100.0:besthit_min=53.8:besthit_std=9.145459204410217:besthit_sum=20269.9:bitscore_avg=187.30702479338845:bitscore_max=248.0:bitscore_min=77.8:bitscore_std=38.99676643993919:bitscore_sum=45328.3:capture_class_counter=c__Actinomycetia--1||c__Alphaproteobacteria--22||c__Bacteroidia--1||c__Clostridia--4||c__Desulfobacteria--2||c__Desulfobulbia--1||c__Desulfovibrionia--6||c__Desulfuromonadia--5||c__Gammaproteobacteria--299||c__Moduliflexia--1||c__Phycisphaerae--1||c__Polyangia--2||c__Synergistia--1||c__Syntrophomonadia--4||c__Thermodesulfovibrionia--1||c__Thermoleophilia--3||c__Verrucomicrobiae--1||c__Vicinamibacteria--1:capture_domain_counter=d__Bacteria--356:capture_family_counter=f__Beijerinckiaceae--2||f__Burkholderiaceae--259||f__CAIOGM01--1||f__Casimicrobiaceae--1||f__Caulobacteraceae--8||f__Desulfococcaceae--2||f__Desulfovibrionaceae--6||f__Desulfurivibrionaceae--1||f__Dethiosulfovibrionaceae--1||f__Enterobacteriaceae--10||f__Geobacteraceae--4||f__Halieaceae--1||f__JAFNAJ01--1||f__Kineosporiaceae--1||f__Lachnospiraceae--1||f__Magnetobacteriaceae--1||f__Marinilabiliaceae--1||f__Methylomonadaceae--1||f__Micropepsaceae--2||f__Moduliflexaceae--1||f__Oleiphilaceae--2||f__Opitutaceae--1||f__Oscillospiraceae--2||f__Pseudomonadaceae--3||f__Rhizobiaceae--7||f__Rhodocyclaceae--1||f__Ruminococcaceae--1||f__SG8-4--1||f__SURF-13--1||f__Sandaracinaceae--2||f__Solirubrobacteraceae--3||f__Sphingomonadaceae--1||f__Syntrophomonadaceae--4||f__UBA2770--1||f__UBA3002--1||f__UBA5518--1||f__Wenzhouxiangellaceae--1||f__Xanthobacteraceae--1||f__Xanthomonadaceae--17:capture_genus_counter=g__Accumulibacter--1||g__Achromobacter--12||g__Acidovorax--2||g__Acidovorax_A--1||g__Allorhizobium--3||g__Aquabacterium--66||g__Aquabacterium_A--6||g__Aquabacterium_B--1||g__Azohydromonas--3||g__Bosea--1||g__Brevundimonas--2||g__Breznakibacter--1||g__Burkholderia--1||g__CADEEH01--2||g__CAIOGM01--1||g__CAIWHR01--1||g__CAJCBL01--1||g__COE1--1||g__Caballeronia--4||g__Caldimonas--1||g__Caulobacter--5||g__Citrobacter_A--1||g__Cupriavidus--2||g__Dethiosulfovibrio--1||g__Duganella--14||g__Dysosmobacter--2||g__Ensifer_A--1||g__Erwinia--1||g__Fundidesulfovibrio--6||g__Geomonas--4||g__Hahella--1||g__Herminiimonas--2||g__Hoeflea--1||g__Hydrogenophaga--4||g__Hylemonella--8||g__Ideonella--3||g__Ideonella_A--4||g__JAABSQ01--2||g__JACPZD01--1||g__JAEUQQ01--1||g__JAFGPJ01--1||g__Janthinobacterium--1||g__KK5--2||g__Kinneretia--2||g__MED-G138--2||g__Magnetobacterium--1||g__Marinobacter--1||g__Massilia--17||g__Methylobacterium--1||g__Methylomonas--1||g__Mitsuaria--4||g__Moduliflexus--1||g__NZNC01--1||g__Noviherbaspirillum--1||g__Pandoraea--1||g__Pantoea--6||g__Paraburkholderia--8||g__Patulibacter--3||g__Pelomonas--11||g__Phenylobacterium--1||g__Piscinibacter--2||g__Pseudoduganella--1||g__Pseudolabrys--1||g__Pseudomonas_D--1||g__Pseudomonas_E--2||g__Pseudorhodoferax--2||g__Pseudoxanthomonas_A--5||g__R-H-3--1||g__Ralstonia--1||g__Ramlibacter--6||g__Rhizobacter--11||g__Rhizobium--1||g__Rhizobium_A--1||g__Rhizomicrobium--2||g__Rhizorhabdus--1||g__Rhodoferax--2||g__Rubrivivax--42||g__Ruthenibacterium--1||g__SCMT01--2||g__SURF-16--1||g__Stenotrophomonas--2||g__Syntrophomonas--4||g__UBA2770--1||g__UBA5518--1||g__UBA6178--1||g__UBA997--1||g__Variovorax--4||g__Wenzhouxiangella--1||g__Xanthomonas--1||g__Xanthomonas_A--7||g__Yersinia--2||g__Zhizhongheella--4:capture_order_counter=o__Actinomycetales--1||o__Bacteroidales--1||o__Burkholderiales--261||o__Caulobacterales--8||o__Desulfobacterales--2||o__Desulfobulbales--1||o__Desulfovibrionales--6||o__Enterobacterales--10||o__Geobacterales--5||o__Lachnospirales--1||o__Methylococcales--1||o__Micropepsales--2||o__Moduliflexales--1||o__Opitutales--1||o__Oscillospirales--3||o__Polyangiales--2||o__Pseudomonadales--7||o__Rhizobiales--10||o__Rickettsiales--1||o__SURF-13--1||o__Sedimentisphaerales--1||o__Solirubrobacterales--3||o__Sphingomonadales--1||o__Synergistales--1||o__Syntrophomonadales--4||o__Thermodesulfovibrionales--1||o__UBA2770--1||o__Vicinamibacterales--1||o__Xanthomonadales--18:capture_phylum_counter=p__Acidobacteriota--1||p__Actinobacteriota--4||p__Bacteroidota--1||p__Desulfobacterota--8||p__Desulfobacterota_I--6||p__Firmicutes_A--4||p__Firmicutes_B--4||p__Moduliflexota--1||p__Myxococcota--2||p__Nitrospirota--1||p__Planctomycetota--1||p__Proteobacteria--321||p__Synergistota--1||p__Verrucomicrobiota--1:capture_species_counter=s__Accumulibacter phosphatis_G--1||s__Achromobacter deleyi--1||s__Achromobacter denitrificans--8||s__Achromobacter sp000757485--1||s__Achromobacter xylosoxidans_C--2||s__Acidovorax sp001411535--1||s__Acidovorax sp019219095--1||s__Acidovorax_A citrulli--1||s__Allorhizobium sp001713475--1||s__Allorhizobium sp001724035--2||s__Aquabacterium sp002339015--65||s__Aquabacterium sp004322345--1||s__Aquabacterium_A sp001770815--3||s__Aquabacterium_A sp016721465--2||s__Aquabacterium_A sp017999135--1||s__Aquabacterium_B tepidiphilum--1||s__Azohydromonas caseinilytica--3||s__Bosea sp016428755--1||s__Brevundimonas sp002484265--1||s__Brevundimonas sp017487405--1||s__Breznakibacter xylanolyticus--1||s__Burkholderia plantarii--1||s__CADEEH01 sp902826305--2||s__CAIOGM01 sp903929485--1||s__CAIWHR01 sp903912485--1||s__CAJCBL01 sp903960515--1||s__COE1 sp009774375--1||s__Caballeronia jiangsuensis--1||s__Caballeronia pedi--1||s__Caballeronia sp018408855--1||s__Caballeronia verschuerenii--1||s__Caldimonas manganoxidans--1||s__Caulobacter vibrioides--5||s__Citrobacter_A telavivensis--1||s__Cupriavidus sp013361545--2||s__Dethiosulfovibrio peptidovorans_A--1||s__Duganella margarita--1||s__Duganella sp009857495--1||s__Duganella sp013408245--12||s__Dysosmobacter sp009773995--1||s__Dysosmobacter sp910583785--1||s__Ensifer_A sp900466575--1||s__Erwinia rhapontici--1||s__Fundidesulfovibrio sp013019105--6||s__Geomonas ferrireducens--1||s__Geomonas limicola--1||s__Geomonas sp018986935--2||s__Hahella sp004135205--1||s__Herminiimonas sp000013625--1||s__Herminiimonas sp002384815--1||s__Hoeflea sp014359905--1||s__Hydrogenophaga flava--2||s__Hydrogenophaga sp002840835--2||s__Hylemonella gracilis--7||s__Hylemonella sp001797315--1||s__Ideonella paludis--1||s__Ideonella sp018069755--2||s__Ideonella_A sakaiensis--4||s__JAABSQ01 sp011390315--2||s__JACPZD01 sp016195665--1||s__JAEUQQ01 sp016789685--1||s__JAFGPJ01 sp016934255--1||s__Janthinobacterium sp003133225--1||s__KK5 sp001984095--2||s__Kinneretia sp015657635--2||s__MED-G138 sp004213565--2||s__Magnetobacterium sp002753685--1||s__Marinobacter excellens--1||s__Massilia aurea_A--16||s__Massilia sp002428015--1||s__Methylobacterium rhodinum--1||s__Methylomonas koyamae--1||s__Mitsuaria sp002761755--3||s__Mitsuaria sp004210455--1||s__Moduliflexus flocculans--1||s__NZNC01 sp002692965--1||s__Noviherbaspirillum autotrophicum--1||s__Pandoraea faecigallinarum--1||s__Pantoea piersonii--1||s__Pantoea sp002359495--5||s__Paraburkholderia caledonica--4||s__Paraburkholderia phenazinium--3||s__Paraburkholderia sp002973525--1||s__Patulibacter americanus--3||s__Pelomonas sp001425165--9||s__Pelomonas sp001425705--1||s__Pelomonas sp003550215--1||s__Phenylobacterium sp001557235--1||s__Piscinibacter caeni--2||s__Pseudoduganella aquatica_A--1||s__Pseudolabrys sp016124795--1||s__Pseudomonas_D xiamenensis--1||s__Pseudomonas_E cannabina--1||s__Pseudomonas_E sp002112505--1||s__Pseudorhodoferax boronicumulans_A--1||s__Pseudorhodoferax sp001422365--1||s__Pseudoxanthomonas_A kalamensis--5||s__R-H-3 sp002198655--1||s__Ralstonia sp003851545--1||s__Ramlibacter sp013127575--1||s__Ramlibacter sp013697775--5||s__Rhizobacter sp000799605--9||s__Rhizobacter sp900142965--2||s__Rhizobium anhuiense--1||s__Rhizobium_A rhizoryzae--1||s__Rhizomicrobium sp018241025--2||s__Rhizorhabdus sp011044255--1||s__Rhodoferax sp903828665--1||s__Rhodoferax sp903886165--1||s__Rubrivivax benzoatilyticus--2||s__Rubrivivax sp001295865--27||s__Rubrivivax sp001295905--12||s__Rubrivivax sp013822265--1||s__Ruthenibacterium avium--1||s__SCMT01 sp013141175--1||s__SCMT01 sp017302135--1||s__SURF-16 sp018897105--1||s__Stenotrophomonas acidaminiphila--1||s__Stenotrophomonas sp003086695--1||s__Syntrophomonas methylbutyratica--4||s__UBA2770 sp002352565--1||s__UBA5518 sp903938575--1||s__UBA6178 sp002422205--1||s__UBA997 sp002291945--1||s__Variovorax sp001541225--1||s__Variovorax sp001984055--3||s__Wenzhouxiangella sp010499265--1||s__Xanthomonas hortorum_A--1||s__Xanthomonas_A sontii--7||s__Yersinia hibernica--2||s__Zhizhongheella caldifontis--4:evalue_avg=1.4123518941463521e-22:evalue_max=2.66e-20:evalue_min=4.7e-85:evalue_std=1.775508884793818e-21:evalue_sum=3.4178915838341724e-20:gapopen_avg=0.16115702479338842:gapopen_max=3.0:gapopen_min=0.0:gapopen_std=0.5101251820700315:gapopen_sum=39.0:gtdb_class_counter=c__Desulfobacteria--1||c__Gammaproteobacteria--155:gtdb_domain_counter=d__Bacteria--156:gtdb_family_counter=f__Burkholderiaceae--155||f__JAABTS01--1:gtdb_genus_counter=g__Acidovorax--1||g__Acidovorax_A--2||g__Albitalea--1||g__Aquabacterium--9||g__Aquabacterium_A--5||g__Aquabacterium_B--2||g__CADEEN01--1||g__CAIKUF01--3||g__CAIKVZ01--2||g__CAILRJ01--1||g__CAIMXF01--1||g__CAISIP01--3||g__CAIZPE01--2||g__Curvibacter--1||g__Derxia--3||g__Hydrogenophaga--10||g__Ideonella--3||g__Inhella--1||g__JAABTS01--1||g__JAAFIY01--2||g__JADJDQ01--1||g__JAFALK01--1||g__JAFAMW01--1||g__JAFEEF01--1||g__JAGOCV01--1||g__Kinneretia--2||g__LMDS01--1||g__Methylibium--6||g__PBB1--8||g__Paucibacter--4||g__Paucibacter_A--3||g__Pelomonas--7||g__Piscinibacter--6||g__Pseudorhodoferax--1||g__Pseudorivibacter--1||g__Rhizobacter--31||g__Rhodoferax--3||g__Rhodoferax_B--2||g__Rubrivivax--20||g__SCMQ01--1||g__Symbiobacter--1:gtdb_order_counter=o__Burkholderiales--155||o__Desulfobacterales--1:gtdb_phylum_counter=p__Desulfobacterota--1||p__Proteobacteria--155:gtdb_species_counter=s__Acidovorax sp001428665--1||s__Acidovorax_A valerianellae--1||s__Acidovorax_A wautersii--1||s__Albitalea terrae--1||s__Aquabacterium sp000768065--1||s__Aquabacterium sp003963115--2||s__Aquabacterium sp004297345--1||s__Aquabacterium sp014378415--1||s__Aquabacterium sp016185075--1||s__Aquabacterium sp016195855--2||s__Aquabacterium sp016234775--1||s__Aquabacterium_A sp002198735--3||s__Aquabacterium_A sp016721465--1||s__Aquabacterium_A sp017992055--1||s__Aquabacterium_B tepidiphilum--2||s__CADEEN01 sp011390055--1||s__CAIKUF01 sp016702655--1||s__CAIKUF01 sp903830565--2||s__CAIKVZ01 sp903838565--1||s__CAIKVZ01 sp903909815--1||s__CAILRJ01 sp014377845--1||s__CAIMXF01 sp013289985--1||s__CAISIP01 sp016790475--3||s__CAIZPE01 sp016710525--1||s__CAIZPE01 sp903934295--1||s__Curvibacter lanceolatus--1||s__Derxia gummosa--1||s__Derxia lacustris--2||s__Hydrogenophaga sp001713375--1||s__Hydrogenophaga sp002001205--1||s__Hydrogenophaga sp003241965--2||s__Hydrogenophaga sp010104355--1||s__Hydrogenophaga sp011390835--1||s__Hydrogenophaga sp013823505--2||s__Hydrogenophaga sp018780385--2||s__Ideonella paludis--1||s__Ideonella sp004359425--1||s__Ideonella sp018780145--1||s__Inhella inkyongensis--1||s__JAABTS01 sp011389735--1||s__JAAFIY01 sp013297985--2||s__JADJDQ01 sp016702605--1||s__JAFALK01 sp019234295--1||s__JAFAMW01 sp019232985--1||s__JAFEEF01 sp018241265--1||s__JAGOCV01 sp017307855--1||s__Kinneretia sp013824165--2||s__LMDS01 sp001263235--1||s__Methylibium petroleiphilum--1||s__Methylibium sp001425905--1||s__Methylibium sp013817345--1||s__Methylibium sp013817365--2||s__Methylibium sp903889735--1||s__PBB1 sp002255905--2||s__PBB1 sp002281415--2||s__PBB1 sp017986065--2||s__PBB1 sp903905475--2||s__Paucibacter sp018780645--2||s__Paucibacter toxinivorans--2||s__Paucibacter_A oligotrophus--1||s__Paucibacter_A sp003852425--1||s__Paucibacter_A sp018780415--1||s__Pelomonas sp001425055--1||s__Pelomonas sp001425165--1||s__Pelomonas sp001425705--2||s__Pelomonas sp001426885--2||s__Pelomonas sp003550215--1||s__Piscinibacter aquaticus--1||s__Piscinibacter caeni--2||s__Piscinibacter defluvii--1||s__Piscinibacter sp016706565--1||s__Piscinibacter sp017795745--1||s__Pseudorhodoferax sp001422405--1||s__Pseudorivibacter rhizosphaerae--1||s__Rhizobacter sp000799305--4||s__Rhizobacter sp000799605--4||s__Rhizobacter sp000800095--3||s__Rhizobacter sp001425785--2||s__Rhizobacter sp001425825--2||s__Rhizobacter sp012275445--3||s__Rhizobacter sp012932665--4||s__Rhizobacter sp014380155--2||s__Rhizobacter sp016735515--1||s__Rhizobacter sp018780185--1||s__Rhizobacter sp900142965--3||s__Rhizobacter sp903643055--2||s__Rhodoferax saidenbachensis--1||s__Rhodoferax sp008080595--1||s__Rhodoferax sp016708725--1||s__Rhodoferax_B koreense--2||s__Rubrivivax albus--3||s__Rubrivivax rivuli--1||s__Rubrivivax sp001464055--1||s__Rubrivivax sp013822265--1||s__Rubrivivax sp014859905--1||s__Rubrivivax sp016707445--1||s__Rubrivivax sp016790395--1||s__Rubrivivax sp016790435--1||s__Rubrivivax sp017302505--1||s__Rubrivivax sp018261815--1||s__Rubrivivax sp018780805--1||s__Rubrivivax sp903822435--2||s__Rubrivivax sp903885585--1||s__Rubrivivax sp903914615--2||s__Rubrivivax sp903938815--1||s__Rubrivivax sp904426505--1||s__SCMQ01 sp005503335--1||s__Symbiobacter mobilis--1:heptad_counter=MCP-34H--1||MCP-36H--510||MCP-40H--1:lbd_counter=:lca_tree=f__Burkholderiaceae:length_avg=131.53305785123968:length_max=158.0:length_min=47.0:length_std=27.82012731021922:length_sum=31831.0:mismatch_avg=22.21900826446281:mismatch_max=62.0:mismatch_min=0.0:mismatch_std=14.8434978936157:mismatch_sum=5377.0:name=N1214535:qcovhsp_avg=99.48347107438016:qcovhsp_max=100.0:qcovhsp_min=95.1:qcovhsp_std=1.0295103865864093:qcovhsp_sum=24075.0:qend_avg=131.44214876033058:qend_max=158.0:qend_min=47.0:qend_std=27.68762400720763:qend_sum=31809.0:qstart_avg=1.1074380165289257:qstart_max=5.0:qstart_min=1.0:qstart_std=0.44258112963397195:qstart_sum=268.0:ref_name_counter=GB_GCA_001770935.1_protein.faa_MESI01000047.1_21@PF00015_full_PFAM.317.511--1||GB_GCA_002083775.1_protein.faa_MTEI01000037.1_2@PF00015_full_PFAM.1.142--1||GB_GCA_002342165.1_protein.faa_DDPM01000032.1_6@PF00015_full_PFAM.321.513--2||GB_GCA_002434305.1_protein.faa_DJJU01000013.1_199@PF00015_full_PFAM.314.498--2||GB_GCA_002840835.1_protein.faa_PHCQ01000008.1_75@PF00015_full_PFAM.312.499--1||GB_GCA_003265685.1_protein.faa_QJOU01000281.1_1@PF00015_full_PFAM.319.507--1||GB_GCA_003963115.1_protein.faa_RXJQ01000036.1_29@PF00015_full_PFAM.166.358--4||GB_GCA_004293725.1_protein.faa_REAW01000004.1_101@PF00015_full_PFAM.458.643--1||GB_GCA_004297345.1_protein.faa_SCTN01000310.1_11@PF00015_full_PFAM.165.361--2||GB_GCA_008080595.1_protein.faa_VIKI01000292.1_2@PF00015_full_PFAM.312.503--3||GB_GCA_010365055.1_protein.faa_JAAFHA010000043.1_10@PF00015_full_PFAM.321.507--1||GB_GCA_011390055.1_protein.faa_JAABTC010000095.1_8@PF00015_full_PFAM.314.507--1||GB_GCA_012927445.1_protein.faa_JABBPD010000004.1_993@PF00015_full_PFAM.317.505--4||GB_GCA_013791765.1_protein.faa_VMTC01000031.1_28@PF00015_full_PFAM.318.516--1||GB_GCA_013817345.1_protein.faa_JACDCW010000017.1_23@PF00015_full_PFAM.319.513--2||GB_GCA_013817345.1_protein.faa_JACDCW010000021.1_46@PF00015_full_PFAM.443.638--12||GB_GCA_013822265.1_protein.faa_PNKD01000125.1_2@PF00015_full_PFAM.317.522--1||GB_GCA_013823505.1_protein.faa_PNMH01000003.1_14@PF00015_full_PFAM.311.498--1||GB_GCA_013823505.1_protein.faa_PNMH01000023.1_2@PF00015_full_PFAM.441.629--9||GB_GCA_014380155.1_protein.faa_JACMKJ010000522.1_1@PF00015_full_PFAM.314.474--4||GB_GCA_016185115.1_protein.faa_JACPOF010000006.1_15@PF00015_full_PFAM.321.508--1||GB_GCA_016213265.1_protein.faa_JACRBA010000129.1_6@PF00015_full_PFAM.324.507--3||GB_GCA_016719405.1_protein.faa_JADJZE010000013.1_26@PF00015_full_PFAM.317.410--1||GB_GCA_017744285.1_protein.faa_JAGIBP010000107.1_2@PF00015_full_PFAM.331.419--1||GB_GCA_018241265.1_protein.faa_JAFEEF010000036.1_2@PF00015_full_PFAM.319.504--2||GB_GCA_018261815.1_protein.faa_JAGTRL010000053.1_1@PF00015_full_PFAM.320.508--1||GB_GCA_018780185.1_protein.faa_JADMJX010000175.1_2@PF00015_full_PFAM.315.520--2||GB_GCA_018780805.1_protein.faa_JADMJD010000192.1_13@PF00015_full_PFAM.329.527--1||GB_GCA_018828125.1_protein.faa_JAHJWB010000014.1_81@PF00015_full_PFAM.315.497--1||GB_GCA_903864505.1_protein.faa_CAIPGC010000020.1_7@PF00015_full_PFAM.324.510--1||GB_GCA_903870065.1_protein.faa_CAIQBN010000202.1_4@PF00015_full_PFAM.441.609--3||GB_GCA_903886165.1_protein.faa_CAISLL010000125.1_6@PF00015_full_PFAM.155.342--1||GB_GCA_903909815.1_protein.faa_CAIVXG010000223.1_113@PF00015_full_PFAM.321.507--8||GB_GCA_903914615.1_protein.faa_CAIWPS010000176.1_3@PF00015_full_PFAM.12.206--2||GB_GCA_903924955.1_protein.faa_CAIYDK010000317.1_1@PF00015_full_PFAM.313.423--1||GB_GCA_903958915.1_protein.faa_CAJBVC010000257.1_8@PF00015_full_PFAM.316.510--1||GB_GCA_903958915.1_protein.faa_CAJBVC010000381.1_1@PF00015_full_PFAM.71.257--1||GB_GCA_903958915.1_protein.faa_CAJBVC010000742.1_1@PF00015_full_PFAM.318.416--11||RS_GCF_000015725.1_protein.faa_NC_008825.1_747@PF00015_full_PFAM.321.524--1||RS_GCF_000204645.1_protein.faa_NC_015422.1_4357@PF00015_full_PFAM.314.505--1||RS_GCF_000400995.2_protein.faa_NZ_DF238911.1_81@PF00015_full_PFAM.315.516--5||RS_GCF_000799305.1_protein.faa_NZ_JUGM01000008.1_40@PF00015_full_PFAM.313.519--1||RS_GCF_000799305.1_protein.faa_NZ_KN549094.1_344@PF00015_full_PFAM.323.517--1||RS_GCF_000799605.1_protein.faa_NZ_JUGZ01000057.1_4@PF00015_full_PFAM.314.497--1||RS_GCF_001421705.1_protein.faa_NZ_LMKO01000001.1_83@PF00015_full_PFAM.320.516--1||RS_GCF_001425825.1_protein.faa_NZ_LMDM01000013.1_6@PF00015_full_PFAM.314.503--3||RS_GCF_001425865.1_protein.faa_NZ_LMDS01000007.1_179@PF00015_full_PFAM.328.518--2||RS_GCF_001426885.1_protein.faa_NZ_LMFP01000011.1_47@PF00015_full_PFAM.318.512--5||RS_GCF_001633105.1_protein.faa_NZ_LUKZ01000003.1_185@PF00015_full_PFAM.310.518--1||RS_GCF_001633105.1_protein.faa_NZ_LUKZ01000029.1_81@PF00015_full_PFAM.313.504--1||RS_GCF_001955695.1_protein.faa_NZ_CP019236.1_4933@PF00015_full_PFAM.313.506--3||RS_GCF_002116905.1_protein.faa_NZ_CP015118.1_3406@PF00015_full_PFAM.315.495--2||RS_GCF_002116905.1_protein.faa_NZ_CP015118.1_3979@PF00015_full_PFAM.316.501--4||RS_GCF_002198735.1_protein.faa_NZ_MWLO01000056.1_6@PF00015_full_PFAM.316.509--1||RS_GCF_002251855.1_protein.faa_NZ_NOXW01000014.1_66@PF00015_full_PFAM.329.513--1||RS_GCF_002943465.1_protein.faa_NZ_PTQY01000001.1_385@PF00015_full_PFAM.407.593--1||RS_GCF_002943465.1_protein.faa_NZ_PTQY01000004.1_74@PF00015_full_PFAM.318.507--1||RS_GCF_002943465.1_protein.faa_NZ_PTQY01000004.1_76@PF00015_full_PFAM.312.497--2||RS_GCF_002943465.1_protein.faa_NZ_PTQY01000004.1_77@PF00015_full_PFAM.318.502--2||RS_GCF_003053545.1_protein.faa_NZ_QAXU01000011.1_219@PF00015_full_PFAM.316.513--2||RS_GCF_003417535.1_protein.faa_NZ_QVLS01000005.1_178@PF00015_full_PFAM.316.503--7||RS_GCF_003933735.1_protein.faa_NZ_RSED01000003.1_32@PF00015_full_PFAM.312.500--1||RS_GCF_004011805.1_protein.faa_NZ_RCHJ01000029.1_15@PF00015_full_PFAM.320.518--6||RS_GCF_004016505.1_protein.faa_NZ_SACR01000005.1_304@PF00015_full_PFAM.315.507--6||RS_GCF_004016515.1_protein.faa_NZ_SACT01000004.1_205@PF00015_full_PFAM.312.505--2||RS_GCF_004016515.1_protein.faa_NZ_SACT01000004.1_295@PF00015_full_PFAM.328.541--5||RS_GCF_004681975.1_protein.faa_NZ_SMLK01000001.1_829@PF00015_full_PFAM.319.509--2||RS_GCF_006386545.1_protein.faa_NZ_SWAR01000007.1_114@PF00015_full_PFAM.312.501--1||RS_GCF_007993815.1_protein.faa_NZ_VJWE01000017.1_53@PF00015_full_PFAM.317.511--1||RS_GCF_011303755.1_protein.faa_NZ_CP049885.1_1049@PF00015_full_PFAM.318.513--1||RS_GCF_012275445.1_protein.faa_NZ_JAAZQK010000002.1_476@PF00015_full_PFAM.316.500--15||RS_GCF_012932665.1_protein.faa_NZ_JABBHK010000016.1_14@PF00015_full_PFAM.319.496--3||RS_GCF_013266755.1_protein.faa_NZ_JABRWJ010000001.1_95@PF00015_full_PFAM.325.543--5||RS_GCF_013363755.1_protein.faa_NZ_CP054841.1_286@PF00015_full_PFAM.315.491--3||RS_GCF_014204315.1_protein.faa_NZ_JACHKR010000006.1_65@PF00015_full_PFAM.327.517--1||RS_GCF_014489595.1_protein.faa_NZ_CP060790.1_2686@PF00015_full_PFAM.315.502--10||RS_GCF_014489595.1_protein.faa_NZ_CP060790.1_3323@PF00015_full_PFAM.311.496--3||RS_GCF_016735515.1_protein.faa_NZ_JAERQZ010000001.1_1614@PF00015_full_PFAM.316.513--6||RS_GCF_017798165.1_protein.faa_NZ_CP059068.1_4780@PF00015_full_PFAM.317.503--8||RS_GCF_018069865.1_protein.faa_NZ_JAGQDG010000005.1_325@PF00015_full_PFAM.319.509--8||RS_GCF_019219095.1_protein.faa_NZ_JAHUWH010000066.1_1@PF00015_full_PFAM.1.85--4||RS_GCF_900104385.1_protein.faa_NZ_FNJA01000002.1_552@PF00015_full_PFAM.319.504--3||RS_GCF_900104515.1_protein.faa_NZ_FNJL01000005.1_82@PF00015_full_PFAM.318.518--1||RS_GCF_900142965.1_protein.faa_NZ_FRCQ01000047.1_27@PF00015_full_PFAM.314.496--2:scovhsp_avg=71.80950413223141:scovhsp_max=92.3:scovhsp_min=50.0:scovhsp_std=11.127314555348736:scovhsp_sum=17377.9:send_avg=144.01239669421489:send_max=167.0:send_min=48.0:send_std=27.82301525058907:send_sum=34851.0:sstart_avg=13.590909090909092:sstart_max=73.0:sstart_min=1.0:sstart_std=12.965722444438802:sstart_sum=3289.0],((RS_GCF_009906855.1_protein.faa_NZ_CP047650.1_4219@PF00015_full_PFAM.310.496:0.0857054[&&NHX:Type=GTDB:gtdb_class=c__Gammaproteobacteria:gtdb_domain=d__Bacteria:gtdb_family=f__Burkholderiaceae:gtdb_genus=g__Xylophilus:gtdb_order=o__Burkholderiales:gtdb_phylum=p__Proteobacteria:gtdb_species=s__Xylophilus rhododendri:heptad=MCP-36H:species=d__Bacteria_p__Proteobacteria_c__Gammaproteobacteria_o__Burkholderiales_f__Burkholderiaceae_g__Xylophilus_s__Xylophilus rhododendri],(RS_GCF_001477625.1_protein.faa_NZ_CP013692.1_3299@PF00015_full_PFAM.325.504:0.0340283[&&NHX:Type=GTDB:gtdb_class=c__Gammaproteobacteria:gtdb_domain=d__Bacteria:gtdb_family=f__Burkholderiaceae:gtdb_genus=g__Paucibacter_A:gtdb_order=o__Burkholderiales:gtdb_phylum=p__Proteobacteria:gtdb_species=s__Paucibacter_A sp001477625:heptad=MCP-36H:species=d__Bacteria_p__Proteobacteria_c__Gammaproteobacteria_o__Burkholderiales_f__Burkholderiaceae_g__Paucibacter_A_s__Paucibacter_A sp001477625],(RS_GCF_003852425.1_protein.faa_NZ_QAJN01000023.1_8@PF00015_full_PFAM.318.506:0.0347837[&&NHX:Type=GTDB:gtdb_class=c__Gammaproteobacteria:gtdb_domain=d__Bacteria:gtdb_family=f__Burkholderiaceae:gtdb_genus=g__Paucibacter_A:gtdb_order=o__Burkholderiales:gtdb_phylum=p__Proteobacteria:gtdb_species=s__Paucibacter_A sp003852425:heptad=MCP-36H:species=d__Bacteria_p__Proteobacteria_c__Gammaproteobacteria_o__Burkholderiales_f__Burkholderiaceae_g__Paucibacter_A_s__Paucibacter_A sp003852425],RS_GCF_014204525.1_protein.faa_NZ_JACHLP010000010.1_145@PF00015_full_PFAM.321.505:0.0118441[&&NHX:Type=GTDB:gtdb_class=c__Gammaproteobacteria:gtdb_domain=d__Bacteria:gtdb_family=f__Burkholderiaceae:gtdb_genus=g__Paucibacter_A:gtdb_order=o__Burkholderiales:gtdb_phylum=p__Proteobacteria:gtdb_species=s__Paucibacter_A oligotrophus:heptad=MCP-36H:species=d__Bacteria_p__Proteobacteria_c__Gammaproteobacteria_o__Burkholderiales_f__Burkholderiaceae_g__Paucibacter_A_s__Paucibacter_A oligotrophus])0.915:0.0194446[&&NHX:Sample_counter=:Type_counter=GTDB--2:capture_class_counter=:capture_domain_counter=:capture_family_counter=:capture_genus_counter=:capture_order_counter=:capture_phylum_counter=:capture_species_counter=:evoltype=D:gtdb_class_counter=c__Gammaproteobacteria--2:gtdb_domain_counter=d__Bacteria--2:gtdb_family_counter=f__Burkholderiaceae--2:gtdb_genus_counter=g__Paucibacter_A--2:gtdb_order_counter=o__Burkholderiales--2:gtdb_phylum_counter=p__Proteobacteria--2:gtdb_species_counter=s__Paucibacter_A oligotrophus--1||s__Paucibacter_A sp003852425--1:heptad_counter=MCP-36H--2:lbd_counter=:lca=d__Bacteria:lca_tree=g__Paucibacter_A:name=N1214540:ref_name_counter=])0.614:0.0135869[&&NHX:Sample_counter=:Type_counter=GTDB--3:capture_class_counter=:capture_domain_counter=:capture_family_counter=:capture_genus_counter=:capture_order_counter=:capture_phylum_counter=:capture_species_counter=:evoltype=D:gtdb_class_counter=c__Gammaproteobacteria--3:gtdb_domain_counter=d__Bacteria--3:gtdb_family_counter=f__Burkholderiaceae--3:gtdb_genus_counter=g__Paucibacter_A--3:gtdb_order_counter=o__Burkholderiales--3:gtdb_phylum_counter=p__Proteobacteria--3:gtdb_species_counter=s__Paucibacter_A oligotrophus--1||s__Paucibacter_A sp001477625--1||s__Paucibacter_A sp003852425--1:heptad_counter=MCP-36H--3:lbd_counter=:lca=d__Bacteria:lca_tree=g__Paucibacter_A:name=N1214541:ref_name_counter=])0.946:0.0310428[&&NHX:Sample_counter=:Type_counter=GTDB--4:capture_class_counter=:capture_domain_counter=:capture_family_counter=:capture_genus_counter=:capture_order_counter=:capture_phylum_counter=:capture_species_counter=:evoltype=D:gtdb_class_counter=c__Gammaproteobacteria--4:gtdb_domain_counter=d__Bacteria--4:gtdb_family_counter=f__Burkholderiaceae--4:gtdb_genus_counter=g__Paucibacter_A--3||g__Xylophilus--1:gtdb_order_counter=o__Burkholderiales--4:gtdb_phylum_counter=p__Proteobacteria--4:gtdb_species_counter=s__Paucibacter_A oligotrophus--1||s__Paucibacter_A sp001477625--1||s__Paucibacter_A sp003852425--1||s__Xylophilus rhododendri--1:heptad_counter=MCP-36H--4:lbd_counter=:lca=d__Bacteria:lca_tree=f__Burkholderiaceae:name=N1214542:ref_name_counter=],((c19e73b6-48b1-47f8-9e90-e7055ea1c6c8_3@MCPsignal.78.145:5e-09[&&NHX:Sample=rhizpot1:Type=capture:capture_class=c__Gammaproteobacteria:capture_domain=d__Bacteria:capture_family=f__Burkholderiaceae:capture_genus=g__Aquabacterium:capture_order=o__Burkholderiales:capture_phylum=p__Proteobacteria:capture_species=s__Aquabacterium sp004322345:heptad=MCP-36H],(edba29bb-af22-4198-9c8c-970d21b5eb83_6@MCPsignal.78.233:0.0105779[&&NHX:Sample=rhizpot1:Type=capture:besthit=90.3:bitscore=241.0:capture_class=c__Gammaproteobacteria:capture_domain=d__Bacteria:capture_family=f__Burkholderiaceae:capture_genus=g__Paraburkholderia:capture_order=o__Burkholderiales:capture_phylum=p__Proteobacteria:capture_species=s__Paraburkholderia sp000178415:evalue=5.43e-82:gapopen=0.0:heptad=MCP-36H:length=155.0:mismatch=15.0:qcovhsp=100.0:qend=155.0:qstart=1.0:ref_name=RS_GCF_001432305.1_protein.faa_NZ_KQ483358.1_1082@PF00015_full_PFAM.310.494:scovhsp=84.2:send=162.0:sstart=8.0],93319cc7-fd68-4621-8cfe-5c00177cc0dd_2@MCPsignal.165.289:0.0202369[&&NHX:Sample=rhizpot2:Type=capture:besthit=88.7:bitscore=197.0:capture_class=c__Gammaproteobacteria:capture_domain=d__Bacteria:capture_family=f__Burkholderiaceae:capture_genus=g__Paraburkholderia:capture_order=o__Burkholderiales:capture_phylum=p__Proteobacteria:capture_species=s__Paraburkholderia sp000178415:evalue=4.68e-65:gapopen=0.0:heptad=MCP-36H:length=124.0:mismatch=14.0:qcovhsp=100.0:qend=124.0:qstart=1.0:ref_name=RS_GCF_001955695.1_protein.faa_NZ_CP019236.1_4933@PF00015_full_PFAM.313.506:scovhsp=64.2:send=135.0:sstart=12.0])0:5e-09[&&NHX:Sample_counter=rhizpot1--1||rhizpot2--1:Type_counter=capture--2:besthit_avg=89.5:besthit_max=90.3:besthit_min=88.7:besthit_std=1.131370849898472:besthit_sum=179.0:bitscore_avg=219.0:bitscore_max=241.0:bitscore_min=197.0:bitscore_std=31.11269837220809:bitscore_sum=438.0:capture_class_counter=c__Gammaproteobacteria--2:capture_domain_counter=d__Bacteria--2:capture_family_counter=f__Burkholderiaceae--2:capture_genus_counter=g__Paraburkholderia--2:capture_order_counter=o__Burkholderiales--2:capture_phylum_counter=p__Proteobacteria--2:capture_species_counter=s__Paraburkholderia sp000178415--2:evalue_avg=2.34e-65:evalue_max=4.68e-65:evalue_min=5.43e-82:evalue_std=3.309259735953042e-65:evalue_sum=4.68e-65:gapopen_avg=0.0:gapopen_max=0.0:gapopen_min=0.0:gapopen_std=0.0:gapopen_sum=0.0:gtdb_class_counter=:gtdb_domain_counter=:gtdb_family_counter=:gtdb_genus_counter=:gtdb_order_counter=:gtdb_phylum_counter=:gtdb_species_counter=:heptad_counter=MCP-36H--2:lbd_counter=:length_avg=139.5:length_max=155.0:length_min=124.0:length_std=21.920310216782973:length_sum=279.0:mismatch_avg=14.5:mismatch_max=15.0:mismatch_min=14.0:mismatch_std=0.7071067811865476:mismatch_sum=29.0:name=N1214546:qcovhsp_avg=100.0:qcovhsp_max=100.0:qcovhsp_min=100.0:qcovhsp_std=0.0:qcovhsp_sum=200.0:qend_avg=139.5:qend_max=155.0:qend_min=124.0:qend_std=21.920310216782973:qend_sum=279.0:qstart_avg=1.0:qstart_max=1.0:qstart_min=1.0:qstart_std=0.0:qstart_sum=2.0:ref_name_counter=RS_GCF_001432305.1_protein.faa_NZ_KQ483358.1_1082@PF00015_full_PFAM.310.494--1||RS_GCF_001955695.1_protein.faa_NZ_CP019236.1_4933@PF00015_full_PFAM.313.506--1:scovhsp_avg=74.2:scovhsp_max=84.2:scovhsp_min=64.2:scovhsp_std=14.142135623730951:scovhsp_sum=148.4:send_avg=148.5:send_max=162.0:send_min=135.0:send_std=19.091883092036785:send_sum=297.0:sstart_avg=10.0:sstart_max=12.0:sstart_min=8.0:sstart_std=2.8284271247461903:sstart_sum=20.0])0.976:0.0403761[&&NHX:Sample_counter=rhizpot1--2||rhizpot2--1:Type_counter=capture--3:besthit_avg=89.5:besthit_max=90.3:besthit_min=88.7:besthit_std=1.131370849898472:besthit_sum=179.0:bitscore_avg=219.0:bitscore_max=241.0:bitscore_min=197.0:bitscore_std=31.11269837220809:bitscore_sum=438.0:capture_class_counter=c__Gammaproteobacteria--3:capture_domain_counter=d__Bacteria--3:capture_family_counter=f__Burkholderiaceae--3:capture_genus_counter=g__Aquabacterium--1||g__Paraburkholderia--2:capture_order_counter=o__Burkholderiales--3:capture_phylum_counter=p__Proteobacteria--3:capture_species_counter=s__Aquabacterium sp004322345--1||s__Paraburkholderia sp000178415--2:evalue_avg=2.34e-65:evalue_max=4.68e-65:evalue_min=5.43e-82:evalue_std=3.309259735953042e-65:evalue_sum=4.68e-65:gapopen_avg=0.0:gapopen_max=0.0:gapopen_min=0.0:gapopen_std=0.0:gapopen_sum=0.0:gtdb_class_counter=:gtdb_domain_counter=:gtdb_family_counter=:gtdb_genus_counter=:gtdb_order_counter=:gtdb_phylum_counter=:gtdb_species_counter=:heptad_counter=MCP-36H--3:lbd_counter=:length_avg=139.5:length_max=155.0:length_min=124.0:length_std=21.920310216782973:length_sum=279.0:mismatch_avg=14.5:mismatch_max=15.0:mismatch_min=14.0:mismatch_std=0.7071067811865476:mismatch_sum=29.0:name=N1214547:qcovhsp_avg=100.0:qcovhsp_max=100.0:qcovhsp_min=100.0:qcovhsp_std=0.0:qcovhsp_sum=200.0:qend_avg=139.5:qend_max=155.0:qend_min=124.0:qend_std=21.920310216782973:qend_sum=279.0:qstart_avg=1.0:qstart_max=1.0:qstart_min=1.0:qstart_std=0.0:qstart_sum=2.0:ref_name_counter=RS_GCF_001432305.1_protein.faa_NZ_KQ483358.1_1082@PF00015_full_PFAM.310.494--1||RS_GCF_001955695.1_protein.faa_NZ_CP019236.1_4933@PF00015_full_PFAM.313.506--1:scovhsp_avg=74.2:scovhsp_max=84.2:scovhsp_min=64.2:scovhsp_std=14.142135623730951:scovhsp_sum=148.4:send_avg=148.5:send_max=162.0:send_min=135.0:send_std=19.091883092036785:send_sum=297.0:sstart_avg=10.0:sstart_max=12.0:sstart_min=8.0:sstart_std=2.8284271247461903:sstart_sum=20.0],((RS_GCF_001955695.1_protein.faa_NZ_CP019236.1_1440@PF00015_full_PFAM.314.508:0.018012[&&NHX:Type=GTDB:gtdb_class=c__Gammaproteobacteria:gtdb_domain=d__Bacteria:gtdb_family=f__Burkholderiaceae:gtdb_genus=g__Rhodoferax_B:gtdb_order=o__Burkholderiales:gtdb_phylum=p__Proteobacteria:gtdb_species=s__Rhodoferax_B koreense:heptad=MCP-36H:species=d__Bacteria_p__Proteobacteria_c__Gammaproteobacteria_o__Burkholderiales_f__Burkholderiaceae_g__Rhodoferax_B_s__Rhodoferax_B koreense],RS_GCF_001955695.1_protein.faa_NZ_CP019236.1_4933@PF00015_full_PFAM.313.506:0.00394013[&&NHX:Type=GTDB:gtdb_class=c__Gammaproteobacteria:gtdb_domain=d__Bacteria:gtdb_family=f__Burkholderiaceae:gtdb_genus=g__Rhodoferax_B:gtdb_order=o__Burkholderiales:gtdb_phylum=p__Proteobacteria:gtdb_species=s__Rhodoferax_B koreense:heptad=MCP-36H:species=d__Bacteria_p__Proteobacteria_c__Gammaproteobacteria_o__Burkholderiales_f__Burkholderiaceae_g__Rhodoferax_B_s__Rhodoferax_B koreense])0.991:0.0396949[&&NHX:Sample_counter=:Type_counter=GTDB--2:capture_class_counter=:capture_domain_counter=:capture_family_counter=:capture_genus_counter=:capture_order_counter=:capture_phylum_counter=:capture_species_counter=:evoltype=D:gtdb_class_counter=c__Gammaproteobacteria--2:gtdb_domain_counter=d__Bacteria--2:gtdb_family_counter=f__Burkholderiaceae--2:gtdb_genus_counter=g__Rhodoferax_B--2:gtdb_order_counter=o__Burkholderiales--2:gtdb_phylum_counter=p__Proteobacteria--2:gtdb_species_counter=s__Rhodoferax_B koreense--2:heptad_counter=MCP-36H--2:lbd_counter=:lca=d__Bacteria:lca_tree=s__Rhodoferax_B koreense:name=N1214550:ref_name_counter=],((((08ef65a6-784b-48c8-8f56-f061a98264cd_6@MCPsignal.191.347:5e-09[&&NHX:Sample=rhizpot2:Type=capture:besthit=87.2:bitscore=241.0:capture_class=c__Gammaproteobacteria:capture_domain=d__Bacteria:capture_family=f__Burkholderiaceae:capture_genus=g__Aquabacterium:capture_order=o__Burkholderiales:capture_phylum=p__Proteobacteria:capture_species=s__Aquabacterium sp002339015:evalue=6.68e-82:gapopen=0.0:heptad=MCP-36H:length=156.0:mismatch=20.0:qcovhsp=100.0:qend=156.0:qstart=1.0:ref_name=RS_GCF_002943465.1_protein.faa_NZ_PTQY01000004.1_74@PF00015_full_PFAM.318.507:scovhsp=82.5:send=165.0:sstart=10.0],(fb63ebd4-3716-4197-a465-5120e511475d_1@MCPsignal.299.405:0.0338047[&&NHX:Sample=rhizpot1:Type=capture:besthit=86.4:bitscore=159.0:capture_class=c__Alphaproteobacteria:capture_domain=d__Bacteria:capture_family=f__Rhizobiaceae:capture_genus=g__Pseudorhizobium:capture_order=o__Rhizobiales:capture_phylum=p__Proteobacteria:capture_species=s__Pseudorhizobium pelagicum:evalue=2.57e-50:gapopen=0.0:heptad=MCP-36H:length=103.0:mismatch=14.0:qcovhsp=97.2:qend=103.0:qstart=1.0:ref_name=RS_GCF_001425785.1_protein.faa_NZ_LMDI01000045.1_144@PF00015_full_PFAM.307.501:scovhsp=53.1:send=114.0:sstart=12.0],228733a7-67d8-4af0-8fab-6c62c026c996_4@MCPsignal.194.350:5e-09[&&NHX:Sample=rhizpot2:Type=capture:besthit=86.5:bitscore=238.0:capture_class=c__Gammaproteobacteria:capture_domain=d__Bacteria:capture_family=f__Burkholderiaceae:capture_genus=g__Aquabacterium:capture_order=o__Burkholderiales:capture_phylum=p__Proteobacteria:capture_species=s__Aquabacterium sp002339015:evalue=5.47e-81:gapopen=0.0:heptad=MCP-36H:length=156.0:mismatch=21.0:qcovhsp=100.0:qend=156.0:qstart=1.0:ref_name=RS_GCF_002943465.1_protein.faa_NZ_PTQY01000004.1_74@PF00015_full_PFAM.318.507:scovhsp=82.5:send=165.0:sstart=10.0])0.869:0.00476595[&&NHX:Sample_counter=rhizpot1--1||rhizpot2--1:Type_counter=capture--2:besthit_avg=86.45:besthit_max=86.5:besthit_min=86.4:besthit_std=0.07071067811865074:besthit_sum=172.9:bitscore_avg=198.5:bitscore_max=238.0:bitscore_min=159.0:bitscore_std=55.86143571373726:bitscore_sum=397.0:capture_class_counter=c__Alphaproteobacteria--1||c__Gammaproteobacteria--1:capture_domain_counter=d__Bacteria--2:capture_family_counter=f__Burkholderiaceae--1||f__Rhizobiaceae--1:capture_genus_counter=g__Aquabacterium--1||g__Pseudorhizobium--1:capture_order_counter=o__Burkholderiales--1||o__Rhizobiales--1:capture_phylum_counter=p__Proteobacteria--2:capture_species_counter=s__Aquabacterium sp002339015--1||s__Pseudorhizobium pelagicum--1:evalue_avg=1.285e-50:evalue_max=2.57e-50:evalue_min=5.47e-81:evalue_std=1.817264427649427e-50:evalue_sum=2.57e-50:gapopen_avg=0.0:gapopen_max=0.0:gapopen_min=0.0:gapopen_std=0.0:gapopen_sum=0.0:gtdb_class_counter=:gtdb_domain_counter=:gtdb_family_counter=:gtdb_genus_counter=:gtdb_order_counter=:gtdb_phylum_counter=:gtdb_species_counter=:heptad_counter=MCP-36H--2:lbd_counter=:length_avg=129.5:length_max=156.0:length_min=103.0:length_std=37.476659402887016:length_sum=259.0:mismatch_avg=17.5:mismatch_max=21.0:mismatch_min=14.0:mismatch_std=4.949747468305833:mismatch_sum=35.0:name=N1214554:qcovhsp_avg=98.6:qcovhsp_max=100.0:qcovhsp_min=97.2:qcovhsp_std=1.979898987322331:qcovhsp_sum=197.2:qend_avg=129.5:qend_max=156.0:qend_min=103.0:qend_std=37.476659402887016:qend_sum=259.0:qstart_avg=1.0:qstart_max=1.0:qstart_min=1.0:qstart_std=0.0:qstart_sum=2.0:ref_name_counter=RS_GCF_001425785.1_protein.faa_NZ_LMDI01000045.1_144@PF00015_full_PFAM.307.501--1||RS_GCF_002943465.1_protein.faa_NZ_PTQY01000004.1_74@PF00015_full_PFAM.318.507--1:scovhsp_avg=67.8:scovhsp_max=82.5:scovhsp_min=53.1:scovhsp_std=20.788939366884495:scovhsp_sum=135.6:send_avg=139.5:send_max=165.0:send_min=114.0:send_std=36.062445840513924:send_sum=279.0:sstart_avg=11.0:sstart_max=12.0:sstart_min=10.0:sstart_std=1.4142135623730951:sstart_sum=22.0])0.999:0.0801448[&&NHX:Sample_counter=rhizpot1--1||rhizpot2--2:Type_counter=capture--3:besthit_avg=86.7:besthit_max=87.2:besthit_min=86.4:besthit_std=0.43588989435406705:besthit_sum=260.1:bitscore_avg=212.66666666666666:bitscore_max=241.0:bitscore_min=159.0:bitscore_std=46.500896048714296:bitscore_sum=638.0:capture_class_counter=c__Alphaproteobacteria--1||c__Gammaproteobacteria--2:capture_domain_counter=d__Bacteria--3:capture_family_counter=f__Burkholderiaceae--2||f__Rhizobiaceae--1:capture_genus_counter=g__Aquabacterium--2||g__Pseudorhizobium--1:capture_order_counter=o__Burkholderiales--2||o__Rhizobiales--1:capture_phylum_counter=p__Proteobacteria--3:capture_species_counter=s__Aquabacterium sp002339015--2||s__Pseudorhizobium pelagicum--1:evalue_avg=8.566666666666666e-51:evalue_max=2.57e-50:evalue_min=6.68e-82:evalue_std=1.483790191817338e-50:evalue_sum=2.57e-50:gapopen_avg=0.0:gapopen_max=0.0:gapopen_min=0.0:gapopen_std=0.0:gapopen_sum=0.0:gtdb_class_counter=:gtdb_domain_counter=:gtdb_family_counter=:gtdb_genus_counter=:gtdb_order_counter=:gtdb_phylum_counter=:gtdb_species_counter=:heptad_counter=MCP-36H--3:lbd_counter=:length_avg=138.33333333333334:length_max=156.0:length_min=103.0:length_std=30.599564267050166:length_sum=415.0:mismatch_avg=18.333333333333332:mismatch_max=21.0:mismatch_min=14.0:mismatch_std=3.7859388972001824:mismatch_sum=55.0:name=N1214555:qcovhsp_avg=99.06666666666666:qcovhsp_max=100.0:qcovhsp_min=97.2:qcovhsp_std=1.6165807537309507:qcovhsp_sum=297.2:qend_avg=138.33333333333334:qend_max=156.0:qend_min=103.0:qend_std=30.599564267050166:qend_sum=415.0:qstart_avg=1.0:qstart_max=1.0:qstart_min=1.0:qstart_std=0.0:qstart_sum=3.0:ref_name_counter=RS_GCF_001425785.1_protein.faa_NZ_LMDI01000045.1_144@PF00015_full_PFAM.307.501--1||RS_GCF_002943465.1_protein.faa_NZ_PTQY01000004.1_74@PF00015_full_PFAM.318.507--2:scovhsp_avg=72.7:scovhsp_max=82.5:scovhsp_min=53.1:scovhsp_std=16.974097914174997:scovhsp_sum=218.1:send_avg=148.0:send_max=165.0:send_min=114.0:send_std=29.444863728670914:send_sum=444.0:sstart_avg=10.666666666666666:sstart_max=12.0:sstart_min=10.0:sstart_std=1.1547005383792517:sstart_sum=32.0],((80045fb7-d5b2-4761-9037-da2906af98b7_5@MCPsignal.25.180:0[&&NHX:Sample=rhiztom3:Type=capture:besthit=85.8:bitscore=237.0:capture_class=c__Gammaproteobacteria:capture_domain=d__Bacteria:capture_family=f__Burkholderiaceae:capture_genus=g__Burkholderia:capture_order=o__Burkholderiales:capture_phylum=p__Proteobacteria:capture_species=s__Burkholderia sp902833045:evalue=3.18e-80:gapopen=0.0:heptad=MCP-36H:length=155.0:mismatch=22.0:qcovhsp=100.0:qend=155.0:qstart=1.0:ref_name=RS_GCF_001592265.1_protein.faa_NZ_BCWP01000009.1_6@PF00015_full_PFAM.309.510:scovhsp=77.1:send=168.0:sstart=14.0],5e63d46c-7531-5332-9030-097fc86a99ea_5@MCPsignal.27.182:0[&&NHX:Sample=rhiztom3:Type=capture:besthit=85.8:bitscore=237.0:capture_class=c__Gammaproteobacteria:capture_domain=d__Bacteria:capture_family=f__Burkholderiaceae:capture_genus=g__Burkholderia:capture_order=o__Burkholderiales:capture_phylum=p__Proteobacteria:capture_species=s__Burkholderia sp902833045:evalue=3.18e-80:gapopen=0.0:heptad=MCP-36H:length=155.0:mismatch=22.0:qcovhsp=100.0:qend=155.0:qstart=1.0:ref_name=RS_GCF_001592265.1_protein.faa_NZ_BCWP01000009.1_6@PF00015_full_PFAM.309.510:scovhsp=77.1:send=168.0:sstart=14.0]):0.0771344[&&NHX:Sample_counter=rhiztom3--2:Type_counter=capture--2:besthit_avg=85.8:besthit_max=85.8:besthit_min=85.8:besthit_std=0.0:besthit_sum=171.6:bitscore_avg=237.0:bitscore_max=237.0:bitscore_min=237.0:bitscore_std=0.0:bitscore_sum=474.0:capture_class_counter=c__Gammaproteobacteria--2:capture_domain_counter=d__Bacteria--2:capture_family_counter=f__Burkholderiaceae--2:capture_genus_counter=g__Burkholderia--2:capture_order_counter=o__Burkholderiales--2:capture_phylum_counter=p__Proteobacteria--2:capture_species_counter=s__Burkholderia sp902833045--2:evalue_avg=3.18e-80:evalue_max=3.18e-80:evalue_min=3.18e-80:evalue_std=0.0:evalue_sum=6.36e-80:gapopen_avg=0.0:gapopen_max=0.0:gapopen_min=0.0:gapopen_std=0.0:gapopen_sum=0.0:gtdb_class_counter=:gtdb_domain_counter=:gtdb_family_counter=:gtdb_genus_counter=:gtdb_order_counter=:gtdb_phylum_counter=:gtdb_species_counter=:heptad_counter=MCP-36H--2:lbd_counter=:length_avg=155.0:length_max=155.0:length_min=155.0:length_std=0.0:length_sum=310.0:mismatch_avg=22.0:mismatch_max=22.0:mismatch_min=22.0:mismatch_std=0.0:mismatch_sum=44.0:name=N1214558:qcovhsp_avg=100.0:qcovhsp_max=100.0:qcovhsp_min=100.0:qcovhsp_std=0.0:qcovhsp_sum=200.0:qend_avg=155.0:qend_max=155.0:qend_min=155.0:qend_std=0.0:qend_sum=310.0:qstart_avg=1.0:qstart_max=1.0:qstart_min=1.0:qstart_std=0.0:qstart_sum=2.0:ref_name_counter=RS_GCF_001592265.1_protein.faa_NZ_BCWP01000009.1_6@PF00015_full_PFAM.309.510--2:scovhsp_avg=77.1:scovhsp_max=77.1:scovhsp_min=77.1:scovhsp_std=0.0:scovhsp_sum=154.2:send_avg=168.0:send_max=168.0:send_min=168.0:send_std=0.0:send_sum=336.0:sstart_avg=14.0:sstart_max=14.0:sstart_min=14.0:sstart_std=0.0:sstart_sum=28.0],(RS_GCF_003217575.1_protein.faa_NZ_QJTC01000004.1_114@PF00015_full_PFAM.320.515:5e-09[&&NHX:Type=GTDB:gtdb_class=c__Gammaproteobacteria:gtdb_domain=d__Bacteria:gtdb_family=f__Burkholderiaceae:gtdb_genus=g__Xylophilus:gtdb_order=o__Burkholderiales:gtdb_phylum=p__Proteobacteria:gtdb_species=s__Xylophilus ampelinus:heptad=MCP-36H:species=d__Bacteria_p__Proteobacteria_c__Gammaproteobacteria_o__Burkholderiales_f__Burkholderiaceae_g__Xylophilus_s__Xylophilus ampelinus],RS_GCF_001421705.1_protein.faa_NZ_LMKO01000023.1_82@PF00015_full_PFAM.322.515:0.0149524[&&NHX:Type=GTDB:gtdb_class=c__Gammaproteobacteria:gtdb_domain=d__Bacteria:gtdb_family=f__Burkholderiaceae:gtdb_genus=g__Xylophilus:gtdb_order=o__Burkholderiales:gtdb_phylum=p__Proteobacteria:gtdb_species=s__Xylophilus sp001421705:heptad=MCP-36H:species=d__Bacteria_p__Proteobacteria_c__Gammaproteobacteria_o__Burkholderiales_f__Burkholderiaceae_g__Xylophilus_s__Xylophilus sp001421705])0.992:0.0617319[&&NHX:Sample_counter=:Type_counter=GTDB--2:capture_class_counter=:capture_domain_counter=:capture_family_counter=:capture_genus_counter=:capture_order_counter=:capture_phylum_counter=:capture_species_counter=:evoltype=D:gtdb_class_counter=c__Gammaproteobacteria--2:gtdb_domain_counter=d__Bacteria--2:gtdb_family_counter=f__Burkholderiaceae--2:gtdb_genus_counter=g__Xylophilus--2:gtdb_order_counter=o__Burkholderiales--2:gtdb_phylum_counter=p__Proteobacteria--2:gtdb_species_counter=s__Xylophilus ampelinus--1||s__Xylophilus sp001421705--1:heptad_counter=MCP-36H--2:lbd_counter=:lca=d__Bacteria:lca_tree=g__Xylophilus:name=N1214561:ref_name_counter=])0.042:0.00670433[&&NHX:Sample_counter=rhiztom3--2:Type_counter=GTDB--2||capture--2:besthit_avg=85.8:besthit_max=85.8:besthit_min=85.8:besthit_std=0.0:besthit_sum=171.6:bitscore_avg=237.0:bitscore_max=237.0:bitscore_min=237.0:bitscore_std=0.0:bitscore_sum=474.0:capture_class_counter=c__Gammaproteobacteria--2:capture_domain_counter=d__Bacteria--2:capture_family_counter=f__Burkholderiaceae--2:capture_genus_counter=g__Burkholderia--2:capture_order_counter=o__Burkholderiales--2:capture_phylum_counter=p__Proteobacteria--2:capture_species_counter=s__Burkholderia sp902833045--2:evalue_avg=3.18e-80:evalue_max=3.18e-80:evalue_min=3.18e-80:evalue_std=0.0:evalue_sum=6.36e-80:gapopen_avg=0.0:gapopen_max=0.0:gapopen_min=0.0:gapopen_std=0.0:gapopen_sum=0.0:gtdb_class_counter=c__Gammaproteobacteria--2:gtdb_domain_counter=d__Bacteria--2:gtdb_family_counter=f__Burkholderiaceae--2:gtdb_genus_counter=g__Xylophilus--2:gtdb_order_counter=o__Burkholderiales--2:gtdb_phylum_counter=p__Proteobacteria--2:gtdb_species_counter=s__Xylophilus ampelinus--1||s__Xylophilus sp001421705--1:heptad_counter=MCP-36H--4:lbd_counter=:lca_tree=g__Xylophilus:length_avg=155.0:length_max=155.0:length_min=155.0:length_std=0.0:length_sum=310.0:mismatch_avg=22.0:mismatch_max=22.0:mismatch_min=22.0:mismatch_std=0.0:mismatch_sum=44.0:name=N1214562:qcovhsp_avg=100.0:qcovhsp_max=100.0:qcovhsp_min=100.0:qcovhsp_std=0.0:qcovhsp_sum=200.0:qend_avg=155.0:qend_max=155.0:qend_min=155.0:qend_std=0.0:qend_sum=310.0:qstart_avg=1.0:qstart_max=1.0:qstart_min=1.0:qstart_std=0.0:qstart_sum=2.0:ref_name_counter=RS_GCF_001592265.1_protein.faa_NZ_BCWP01000009.1_6@PF00015_full_PFAM.309.510--2:scovhsp_avg=77.1:scovhsp_max=77.1:scovhsp_min=77.1:scovhsp_std=0.0:scovhsp_sum=154.2:send_avg=168.0:send_max=168.0:send_min=168.0:send_std=0.0:send_sum=336.0:sstart_avg=14.0:sstart_max=14.0:sstart_min=14.0:sstart_std=0.0:sstart_sum=28.0])0.931:0.0304086[&&NHX:Sample_counter=rhizpot1--1||rhizpot2--2||rhiztom3--2:Type_counter=GTDB--2||capture--5:besthit_avg=86.34:besthit_max=87.2:besthit_min=85.8:besthit_std=0.5813776741499478:besthit_sum=431.70000000000005:bitscore_avg=222.4:bitscore_max=241.0:bitscore_min=159.0:bitscore_std=35.47957158704147:bitscore_sum=1112.0:capture_class_counter=c__Alphaproteobacteria--1||c__Gammaproteobacteria--4:capture_domain_counter=d__Bacteria--5:capture_family_counter=f__Burkholderiaceae--4||f__Rhizobiaceae--1:capture_genus_counter=g__Aquabacterium--2||g__Burkholderia--2||g__Pseudorhizobium--1:capture_order_counter=o__Burkholderiales--4||o__Rhizobiales--1:capture_phylum_counter=p__Proteobacteria--5:capture_species_counter=s__Aquabacterium sp002339015--2||s__Burkholderia sp902833045--2||s__Pseudorhizobium pelagicum--1:evalue_avg=5.1399999999999994e-51:evalue_max=2.57e-50:evalue_min=6.68e-82:evalue_std=1.1493389404348918e-50:evalue_sum=2.57e-50:gapopen_avg=0.0:gapopen_max=0.0:gapopen_min=0.0:gapopen_std=0.0:gapopen_sum=0.0:gtdb_class_counter=c__Gammaproteobacteria--2:gtdb_domain_counter=d__Bacteria--2:gtdb_family_counter=f__Burkholderiaceae--2:gtdb_genus_counter=g__Xylophilus--2:gtdb_order_counter=o__Burkholderiales--2:gtdb_phylum_counter=p__Proteobacteria--2:gtdb_species_counter=s__Xylophilus ampelinus--1||s__Xylophilus sp001421705--1:heptad_counter=MCP-36H--7:lbd_counter=:lca_tree=g__Xylophilus:length_avg=145.0:length_max=156.0:length_min=103.0:length_std=23.484037131634757:length_sum=725.0:mismatch_avg=19.8:mismatch_max=22.0:mismatch_min=14.0:mismatch_std=3.3466401061363023:mismatch_sum=99.0:name=N1214563:qcovhsp_avg=99.44:qcovhsp_max=100.0:qcovhsp_min=97.2:qcovhsp_std=1.252198067399881:qcovhsp_sum=497.2:qend_avg=145.0:qend_max=156.0:qend_min=103.0:qend_std=23.484037131634757:qend_sum=725.0:qstart_avg=1.0:qstart_max=1.0:qstart_min=1.0:qstart_std=0.0:qstart_sum=5.0:ref_name_counter=RS_GCF_001425785.1_protein.faa_NZ_LMDI01000045.1_144@PF00015_full_PFAM.307.501--1||RS_GCF_001592265.1_protein.faa_NZ_BCWP01000009.1_6@PF00015_full_PFAM.309.510--2||RS_GCF_002943465.1_protein.faa_NZ_PTQY01000004.1_74@PF00015_full_PFAM.318.507--2:scovhsp_avg=74.46:scovhsp_max=82.5:scovhsp_min=53.1:scovhsp_std=12.2420586504068:scovhsp_sum=372.29999999999995:send_avg=156.0:send_max=168.0:send_min=114.0:send_std=23.526580712037184:send_sum=780.0:sstart_avg=12.0:sstart_max=14.0:sstart_min=10.0:sstart_std=2.0:sstart_sum=60.0],((RS_GCF_004016505.1_protein.faa_NZ_SACR01000005.1_304@PF00015_full_PFAM.315.507:0.0248327[&&NHX:Type=GTDB:gtdb_class=c__Gammaproteobacteria:gtdb_domain=d__Bacteria:gtdb_family=f__Burkholderiaceae:gtdb_genus=g__Rubrivivax:gtdb_order=o__Burkholderiales:gtdb_phylum=p__Proteobacteria:gtdb_species=s__Rubrivivax rivuli:heptad=MCP-36H:species=d__Bacteria_p__Proteobacteria_c__Gammaproteobacteria_o__Burkholderiales_f__Burkholderiaceae_g__Rubrivivax_s__Rubrivivax rivuli],GB_GCA_001295905.1_protein.faa_LJHT01000003.1_9@PF00015_full_PFAM.314.507:0.0531969[&&NHX:Type=GTDB:gtdb_class=c__Gammaproteobacteria:gtdb_domain=d__Bacteria:gtdb_family=f__Burkholderiaceae:gtdb_genus=g__Rubrivivax:gtdb_order=o__Burkholderiales:gtdb_phylum=p__Proteobacteria:gtdb_species=s__Rubrivivax sp001295905:heptad=MCP-36H:species=d__Bacteria_p__Proteobacteria_c__Gammaproteobacteria_o__Burkholderiales_f__Burkholderiaceae_g__Rubrivivax_s__Rubrivivax sp001295905])0.328:0.00750598[&&NHX:Sample_counter=:Type_counter=GTDB--2:capture_class_counter=:capture_domain_counter=:capture_family_counter=:capture_genus_counter=:capture_order_counter=:capture_phylum_counter=:capture_species_counter=:evoltype=D:gtdb_class_counter=c__Gammaproteobacteria--2:gtdb_domain_counter=d__Bacteria--2:gtdb_family_counter=f__Burkholderiaceae--2:gtdb_genus_counter=g__Rubrivivax--2:gtdb_order_counter=o__Burkholderiales--2:gtdb_phylum_counter=p__Proteobacteria--2:gtdb_species_counter=s__Rubrivivax rivuli--1||s__Rubrivivax sp001295905--1:heptad_counter=MCP-36H--2:lbd_counter=:lca=d__Bacteria:lca_tree=g__Rubrivivax:name=N1214566:ref_name_counter=],(GB_GCA_001295865.1_protein.faa_LJHW01000066.1_28@PF00015_full_PFAM.315.510:0.00421101[&&NHX:Type=GTDB:gtdb_class=c__Gammaproteobacteria:gtdb_domain=d__Bacteria:gtdb_family=f__Burkholderiaceae:gtdb_genus=g__Rubrivivax:gtdb_order=o__Burkholderiales:gtdb_phylum=p__Proteobacteria:gtdb_species=s__Rubrivivax sp001295865:heptad=MCP-36H:species=d__Bacteria_p__Proteobacteria_c__Gammaproteobacteria_o__Burkholderiales_f__Burkholderiaceae_g__Rubrivivax_s__Rubrivivax sp001295865],GB_GCA_016710065.1_protein.faa_JADJLP010000004.1_98@PF00015_full_PFAM.315.503:0.0748045[&&NHX:Type=GTDB:gtdb_class=c__Gammaproteobacteria:gtdb_domain=d__Bacteria:gtdb_family=f__Burkholderiaceae:gtdb_genus=g__Ideonella:gtdb_order=o__Burkholderiales:gtdb_phylum=p__Proteobacteria:gtdb_species=s__Ideonella sp016710065:heptad=MCP-36H:species=d__Bacteria_p__Proteobacteria_c__Gammaproteobacteria_o__Burkholderiales_f__Burkholderiaceae_g__Ideonella_s__Ideonella sp016710065])0.354:0.0041426[&&NHX:Sample_counter=:Type_counter=GTDB--2:capture_class_counter=:capture_domain_counter=:capture_family_counter=:capture_genus_counter=:capture_order_counter=:capture_phylum_counter=:capture_species_counter=:evoltype=D:gtdb_class_counter=c__Gammaproteobacteria--2:gtdb_domain_counter=d__Bacteria--2:gtdb_family_counter=f__Burkholderiaceae--2:gtdb_genus_counter=g__Ideonella--1||g__Rubrivivax--1:gtdb_order_counter=o__Burkholderiales--2:gtdb_phylum_counter=p__Proteobacteria--2:gtdb_species_counter=s__Ideonella sp016710065--1||s__Rubrivivax sp001295865--1:heptad_counter=MCP-36H--2:lbd_counter=:lca=d__Bacteria:lca_tree=f__Burkholderiaceae:name=N1214569:ref_name_counter=])0.971:0.0287589[&&NHX:Sample_counter=:Type_counter=GTDB--4:capture_class_counter=:capture_domain_counter=:capture_family_counter=:capture_genus_counter=:capture_order_counter=:capture_phylum_counter=:capture_species_counter=:evoltype=D:gtdb_class_counter=c__Gammaproteobacteria--4:gtdb_domain_counter=d__Bacteria--4:gtdb_family_counter=f__Burkholderiaceae--4:gtdb_genus_counter=g__Ideonella--1||g__Rubrivivax--3:gtdb_order_counter=o__Burkholderiales--4:gtdb_phylum_counter=p__Proteobacteria--4:gtdb_species_counter=s__Ideonella sp016710065--1||s__Rubrivivax rivuli--1||s__Rubrivivax sp001295865--1||s__Rubrivivax sp001295905--1:heptad_counter=MCP-36H--4:lbd_counter=:lca=d__Bacteria:lca_tree=f__Burkholderiaceae:name=N1214570:ref_name_counter=])0.788:0.00752705[&&NHX:Sample_counter=rhizpot1--1||rhizpot2--2||rhiztom3--2:Type_counter=GTDB--6||capture--5:besthit_avg=86.34:besthit_max=87.2:besthit_min=85.8:besthit_std=0.5813776741499478:besthit_sum=431.7:bitscore_avg=222.4:bitscore_max=241.0:bitscore_min=159.0:bitscore_std=35.47957158704146:bitscore_sum=1112.0:capture_class_counter=c__Alphaproteobacteria--1||c__Gammaproteobacteria--4:capture_domain_counter=d__Bacteria--5:capture_family_counter=f__Burkholderiaceae--4||f__Rhizobiaceae--1:capture_genus_counter=g__Aquabacterium--2||g__Burkholderia--2||g__Pseudorhizobium--1:capture_order_counter=o__Burkholderiales--4||o__Rhizobiales--1:capture_phylum_counter=p__Proteobacteria--5:capture_species_counter=s__Aquabacterium sp002339015--2||s__Burkholderia sp902833045--2||s__Pseudorhizobium pelagicum--1:evalue_avg=5.1399999999999994e-51:evalue_max=2.57e-50:evalue_min=6.68e-82:evalue_std=1.1493389404348918e-50:evalue_sum=2.57e-50:gapopen_avg=0.0:gapopen_max=0.0:gapopen_min=0.0:gapopen_std=0.0:gapopen_sum=0.0:gtdb_class_counter=c__Gammaproteobacteria--6:gtdb_domain_counter=d__Bacteria--6:gtdb_family_counter=f__Burkholderiaceae--6:gtdb_genus_counter=g__Ideonella--1||g__Rubrivivax--3||g__Xylophilus--2:gtdb_order_counter=o__Burkholderiales--6:gtdb_phylum_counter=p__Proteobacteria--6:gtdb_species_counter=s__Ideonella sp016710065--1||s__Rubrivivax rivuli--1||s__Rubrivivax sp001295865--1||s__Rubrivivax sp001295905--1||s__Xylophilus ampelinus--1||s__Xylophilus sp001421705--1:heptad_counter=MCP-36H--11:lbd_counter=:lca_tree=f__Burkholderiaceae:length_avg=145.0:length_max=156.0:length_min=103.0:length_std=23.484037131634757:length_sum=725.0:mismatch_avg=19.8:mismatch_max=22.0:mismatch_min=14.0:mismatch_std=3.3466401061363023:mismatch_sum=99.0:name=N1214571:qcovhsp_avg=99.44:qcovhsp_max=100.0:qcovhsp_min=97.2:qcovhsp_std=1.252198067399881:qcovhsp_sum=497.2:qend_avg=145.0:qend_max=156.0:qend_min=103.0:qend_std=23.484037131634757:qend_sum=725.0:qstart_avg=1.0:qstart_max=1.0:qstart_min=1.0:qstart_std=0.0:qstart_sum=5.0:ref_name_counter=RS_GCF_001425785.1_protein.faa_NZ_LMDI01000045.1_144@PF00015_full_PFAM.307.501--1||RS_GCF_001592265.1_protein.faa_NZ_BCWP01000009.1_6@PF00015_full_PFAM.309.510--2||RS_GCF_002943465.1_protein.faa_NZ_PTQY01000004.1_74@PF00015_full_PFAM.318.507--2:scovhsp_avg=74.46:scovhsp_max=82.5:scovhsp_min=53.1:scovhsp_std=12.2420586504068:scovhsp_sum=372.29999999999995:send_avg=156.0:send_max=168.0:send_min=114.0:send_std=23.526580712037184:send_sum=780.0:sstart_avg=12.0:sstart_max=14.0:sstart_min=10.0:sstart_std=2.0:sstart_sum=60.0],((((((92bf1c60-7bb4-5368-88fa-38b55a02240b_3@MCPsignal.135.270:0.106675[&&NHX:Sample=rhizpot1:Type=capture:capture_class=c__Clostridia:capture_domain=d__Bacteria:capture_family=f__Lachnospiraceae:capture_genus=g__UBA3402:capture_order=o__Lachnospirales:capture_phylum=p__Firmicutes_A:capture_species=s__UBA3402 sp910575585:heptad=MCP-36H],(18fd3b8d-d78f-4ebd-9359-ba91a7890f81_3@MCPsignal.41.104:0.0564542[&&NHX:Sample=rhizpot3:Type=capture:besthit=90.5:bitscore=103.0:capture_class=c__Gammaproteobacteria:capture_domain=d__Bacteria:capture_family=f__SG8-41:capture_genus=g__UBA5216:capture_order=o__Burkholderiales:capture_phylum=p__Proteobacteria:capture_species=s__UBA5216 sp902825845:evalue=2.39e-30:gapopen=0.0:heptad=MCP-36H:length=63.0:mismatch=6.0:qcovhsp=100.0:qend=63.0:qstart=1.0:ref_name=GB_GCA_903882725.1_protein.faa_CAIRYF010000135.1_2@PF00015_full_PFAM.310.414:scovhsp=60.6:send=72.0:sstart=10.0],(611900d0-312e-49c0-bacc-736e769c4ed1_2@MCPsignal.315.374:5e-09[&&NHX:Sample=rhizpot1:Type=capture:besthit=94.9:bitscore=102.0:capture_class=c__Bacteroidia:capture_domain=d__Bacteria:capture_family=f__UBA7960:capture_genus=g__SKVR01:capture_order=o__Bacteroidales:capture_phylum=p__Bacteroidota:capture_species=s__SKVR01 sp007135645:evalue=3.83e-30:gapopen=0.0:heptad=MCP-36H:length=59.0:mismatch=3.0:qcovhsp=100.0:qend=59.0:qstart=1.0:ref_name=GB_GCA_018815325.1_protein.faa_JAHIYE010000013.1_1@PF00015_full_PFAM.315.392:scovhsp=76.6:send=68.0:sstart=10.0],(2dd33c37-4a5e-4804-801b-c9f01230f987_4@MCPsignal.311.369:0.0123196[&&NHX:Sample=rhizpot3:Type=capture:besthit=93.1:bitscore=98.6:capture_class=c__Alphaproteobacteria:capture_domain=d__Bacteria:capture_family=f__Magnetospirillaceae:capture_genus=g__Phaeospirillum:capture_order=o__Rhodospirillales:capture_phylum=p__Proteobacteria:capture_species=s__Phaeospirillum sp002105535:evalue=8.67e-29:gapopen=0.0:heptad=MCP-36H:length=58.0:mismatch=4.0:qcovhsp=100.0:qend=58.0:qstart=1.0:ref_name=GB_GCA_018815325.1_protein.faa_JAHIYE010000013.1_1@PF00015_full_PFAM.315.392:scovhsp=75.3:send=67.0:sstart=10.0],6d89e97d-2d6b-464f-8a14-1faf6f0a026b_5@MCPsignal.141.291:0.14699[&&NHX:Sample=rhizpot1:Type=capture:besthit=66.5:bitscore=164.0:capture_class=c__Gammaproteobacteria:capture_domain=d__Bacteria:capture_family=f__Enterobacteriaceae:capture_genus=g__Cronobacter:capture_order=o__Enterobacterales:capture_phylum=p__Proteobacteria:capture_species=s__Cronobacter turicensis:evalue=5.31e-52:gapopen=2.0:heptad=MCP-36H:length=155.0:mismatch=47.0:qcovhsp=100.0:qend=150.0:qstart=1.0:ref_name=RS_GCF_900142965.1_protein.faa_NZ_FRCQ01000047.1_27@PF00015_full_PFAM.314.496:scovhsp=85.2:send=165.0:sstart=11.0])0:5e-09[&&NHX:Sample_counter=rhizpot1--1||rhizpot3--1:Type_counter=capture--2:besthit_avg=79.8:besthit_max=93.1:besthit_min=66.5:besthit_std=18.80904037956216:besthit_sum=159.6:bitscore_avg=131.3:bitscore_max=164.0:bitscore_min=98.6:bitscore_std=46.24478348960021:bitscore_sum=262.6:capture_class_counter=c__Alphaproteobacteria--1||c__Gammaproteobacteria--1:capture_domain_counter=d__Bacteria--2:capture_family_counter=f__Enterobacteriaceae--1||f__Magnetospirillaceae--1:capture_genus_counter=g__Cronobacter--1||g__Phaeospirillum--1:capture_order_counter=o__Enterobacterales--1||o__Rhodospirillales--1:capture_phylum_counter=p__Proteobacteria--2:capture_species_counter=s__Cronobacter turicensis--1||s__Phaeospirillum sp002105535--1:evalue_avg=4.335e-29:evalue_max=8.67e-29:evalue_min=5.31e-52:evalue_std=6.130615792887368e-29:evalue_sum=8.67e-29:gapopen_avg=1.0:gapopen_max=2.0:gapopen_min=0.0:gapopen_std=1.4142135623730951:gapopen_sum=2.0:gtdb_class_counter=:gtdb_domain_counter=:gtdb_family_counter=:gtdb_genus_counter=:gtdb_order_counter=:gtdb_phylum_counter=:gtdb_species_counter=:heptad_counter=MCP-36H--2:lbd_counter=:length_avg=106.5:length_max=155.0:length_min=58.0:length_std=68.58935777509511:length_sum=213.0:mismatch_avg=25.5:mismatch_max=47.0:mismatch_min=4.0:mismatch_std=30.405591591021544:mismatch_sum=51.0:name=N1214577:qcovhsp_avg=100.0:qcovhsp_max=100.0:qcovhsp_min=100.0:qcovhsp_std=0.0:qcovhsp_sum=200.0:qend_avg=104.0:qend_max=150.0:qend_min=58.0:qend_std=65.05382386916237:qend_sum=208.0:qstart_avg=1.0:qstart_max=1.0:qstart_min=1.0:qstart_std=0.0:qstart_sum=2.0:ref_name_counter=GB_GCA_018815325.1_protein.faa_JAHIYE010000013.1_1@PF00015_full_PFAM.315.392--1||RS_GCF_900142965.1_protein.faa_NZ_FRCQ01000047.1_27@PF00015_full_PFAM.314.496--1:scovhsp_avg=80.25:scovhsp_max=85.2:scovhsp_min=75.3:scovhsp_std=7.0003571337468244:scovhsp_sum=160.5:send_avg=116.0:send_max=165.0:send_min=67.0:send_std=69.29646455628166:send_sum=232.0:sstart_avg=10.5:sstart_max=11.0:sstart_min=10.0:sstart_std=0.7071067811865476:sstart_sum=21.0])0.907:0.0644312[&&NHX:Sample_counter=rhizpot1--2||rhizpot3--1:Type_counter=capture--3:besthit_avg=84.83333333333333:besthit_max=94.9:besthit_min=66.5:besthit_std=15.902620329157498:besthit_sum=254.5:bitscore_avg=121.53333333333335:bitscore_max=164.0:bitscore_min=98.6:bitscore_std=36.81648181634597:bitscore_sum=364.6:capture_class_counter=c__Alphaproteobacteria--1||c__Bacteroidia--1||c__Gammaproteobacteria--1:capture_domain_counter=d__Bacteria--3:capture_family_counter=f__Enterobacteriaceae--1||f__Magnetospirillaceae--1||f__UBA7960--1:capture_genus_counter=g__Cronobacter--1||g__Phaeospirillum--1||g__SKVR01--1:capture_order_counter=o__Bacteroidales--1||o__Enterobacterales--1||o__Rhodospirillales--1:capture_phylum_counter=p__Bacteroidota--1||p__Proteobacteria--2:capture_species_counter=s__Cronobacter turicensis--1||s__Phaeospirillum sp002105535--1||s__SKVR01 sp007135645--1:evalue_avg=3.0176666666666666e-29:evalue_max=8.67e-29:evalue_min=5.31e-52:evalue_std=4.89880866469934e-29:evalue_sum=9.053e-29:gapopen_avg=0.6666666666666666:gapopen_max=2.0:gapopen_min=0.0:gapopen_std=1.1547005383792517:gapopen_sum=2.0:gtdb_class_counter=:gtdb_domain_counter=:gtdb_family_counter=:gtdb_genus_counter=:gtdb_order_counter=:gtdb_phylum_counter=:gtdb_species_counter=:heptad_counter=MCP-36H--3:lbd_counter=:length_avg=90.66666666666667:length_max=155.0:length_min=58.0:length_std=55.716544520755534:length_sum=272.0:mismatch_avg=18.0:mismatch_max=47.0:mismatch_min=3.0:mismatch_std=25.11971337416094:mismatch_sum=54.0:name=N1214578:qcovhsp_avg=100.0:qcovhsp_max=100.0:qcovhsp_min=100.0:qcovhsp_std=0.0:qcovhsp_sum=300.0:qend_avg=89.0:qend_max=150.0:qend_min=58.0:qend_std=52.82991576748916:qend_sum=267.0:qstart_avg=1.0:qstart_max=1.0:qstart_min=1.0:qstart_std=0.0:qstart_sum=3.0:ref_name_counter=GB_GCA_018815325.1_protein.faa_JAHIYE010000013.1_1@PF00015_full_PFAM.315.392--2||RS_GCF_900142965.1_protein.faa_NZ_FRCQ01000047.1_27@PF00015_full_PFAM.314.496--1:scovhsp_avg=79.03333333333335:scovhsp_max=85.2:scovhsp_min=75.3:scovhsp_std=5.379900866496833:scovhsp_sum=237.10000000000002:send_avg=100.0:send_max=165.0:send_min=67.0:send_std=56.293871780150276:send_sum=300.0:sstart_avg=10.333333333333334:sstart_max=11.0:sstart_min=10.0:sstart_std=0.5773502691896257:sstart_sum=31.0])0.802:0.0293974[&&NHX:Sample_counter=rhizpot1--2||rhizpot3--2:Type_counter=capture--4:besthit_avg=86.25:besthit_max=94.9:besthit_min=66.5:besthit_std=13.289971156226537:besthit_sum=345.0:bitscore_avg=116.9:bitscore_max=164.0:bitscore_min=98.6:bitscore_std=31.456424886923603:bitscore_sum=467.6:capture_class_counter=c__Alphaproteobacteria--1||c__Bacteroidia--1||c__Gammaproteobacteria--2:capture_domain_counter=d__Bacteria--4:capture_family_counter=f__Enterobacteriaceae--1||f__Magnetospirillaceae--1||f__SG8-41--1||f__UBA7960--1:capture_genus_counter=g__Cronobacter--1||g__Phaeospirillum--1||g__SKVR01--1||g__UBA5216--1:capture_order_counter=o__Bacteroidales--1||o__Burkholderiales--1||o__Enterobacterales--1||o__Rhodospirillales--1:capture_phylum_counter=p__Bacteroidota--1||p__Proteobacteria--3:capture_species_counter=s__Cronobacter turicensis--1||s__Phaeospirillum sp002105535--1||s__SKVR01 sp007135645--1||s__UBA5216 sp902825845--1:evalue_avg=2.323e-29:evalue_max=8.67e-29:evalue_min=5.31e-52:evalue_std=4.234280497715442e-29:evalue_sum=9.292e-29:gapopen_avg=0.5:gapopen_max=2.0:gapopen_min=0.0:gapopen_std=1.0:gapopen_sum=2.0:gtdb_class_counter=:gtdb_domain_counter=:gtdb_family_counter=:gtdb_genus_counter=:gtdb_order_counter=:gtdb_phylum_counter=:gtdb_species_counter=:heptad_counter=MCP-36H--4:lbd_counter=:length_avg=83.75:length_max=155.0:length_min=58.0:length_std=47.549097432723855:length_sum=335.0:mismatch_avg=15.0:mismatch_max=47.0:mismatch_min=3.0:mismatch_std=21.36976056643281:mismatch_sum=60.0:name=N1214579:qcovhsp_avg=100.0:qcovhsp_max=100.0:qcovhsp_min=100.0:qcovhsp_std=0.0:qcovhsp_sum=400.0:qend_avg=82.5:qend_max=150.0:qend_min=58.0:qend_std=45.051822012729595:qend_sum=330.0:qstart_avg=1.0:qstart_max=1.0:qstart_min=1.0:qstart_std=0.0:qstart_sum=4.0:ref_name_counter=GB_GCA_018815325.1_protein.faa_JAHIYE010000013.1_1@PF00015_full_PFAM.315.392--2||GB_GCA_903882725.1_protein.faa_CAIRYF010000135.1_2@PF00015_full_PFAM.310.414--1||RS_GCF_900142965.1_protein.faa_NZ_FRCQ01000047.1_27@PF00015_full_PFAM.314.496--1:scovhsp_avg=74.425:scovhsp_max=85.2:scovhsp_min=60.6:scovhsp_std=10.209921645144982:scovhsp_sum=297.7:send_avg=93.0:send_max=165.0:send_min=67.0:send_std=48.0485865210067:send_sum=372.0:sstart_avg=10.25:sstart_max=11.0:sstart_min=10.0:sstart_std=0.5:sstart_sum=41.0])0.903:0.0488743[&&NHX:Sample_counter=rhizpot1--3||rhizpot3--2:Type_counter=capture--5:besthit_avg=86.25:besthit_max=94.9:besthit_min=66.5:besthit_std=13.289971156226537:besthit_sum=345.0:bitscore_avg=116.9:bitscore_max=164.0:bitscore_min=98.6:bitscore_std=31.456424886923607:bitscore_sum=467.6:capture_class_counter=c__Alphaproteobacteria--1||c__Bacteroidia--1||c__Clostridia--1||c__Gammaproteobacteria--2:capture_domain_counter=d__Bacteria--5:capture_family_counter=f__Enterobacteriaceae--1||f__Lachnospiraceae--1||f__Magnetospirillaceae--1||f__SG8-41--1||f__UBA7960--1:capture_genus_counter=g__Cronobacter--1||g__Phaeospirillum--1||g__SKVR01--1||g__UBA3402--1||g__UBA5216--1:capture_order_counter=o__Bacteroidales--1||o__Burkholderiales--1||o__Enterobacterales--1||o__Lachnospirales--1||o__Rhodospirillales--1:capture_phylum_counter=p__Bacteroidota--1||p__Firmicutes_A--1||p__Proteobacteria--3:capture_species_counter=s__Cronobacter turicensis--1||s__Phaeospirillum sp002105535--1||s__SKVR01 sp007135645--1||s__UBA3402 sp910575585--1||s__UBA5216 sp902825845--1:evalue_avg=2.323e-29:evalue_max=8.67e-29:evalue_min=5.31e-52:evalue_std=4.234280497715442e-29:evalue_sum=9.292e-29:gapopen_avg=0.5:gapopen_max=2.0:gapopen_min=0.0:gapopen_std=1.0:gapopen_sum=2.0:gtdb_class_counter=:gtdb_domain_counter=:gtdb_family_counter=:gtdb_genus_counter=:gtdb_order_counter=:gtdb_phylum_counter=:gtdb_species_counter=:heptad_counter=MCP-36H--5:lbd_counter=:length_avg=83.75:length_max=155.0:length_min=58.0:length_std=47.549097432723855:length_sum=335.0:mismatch_avg=15.0:mismatch_max=47.0:mismatch_min=3.0:mismatch_std=21.36976056643281:mismatch_sum=60.0:name=N1214580:qcovhsp_avg=100.0:qcovhsp_max=100.0:qcovhsp_min=100.0:qcovhsp_std=0.0:qcovhsp_sum=400.0:qend_avg=82.5:qend_max=150.0:qend_min=58.0:qend_std=45.051822012729595:qend_sum=330.0:qstart_avg=1.0:qstart_max=1.0:qstart_min=1.0:qstart_std=0.0:qstart_sum=4.0:ref_name_counter=GB_GCA_018815325.1_protein.faa_JAHIYE010000013.1_1@PF00015_full_PFAM.315.392--2||GB_GCA_903882725.1_protein.faa_CAIRYF010000135.1_2@PF00015_full_PFAM.310.414--1||RS_GCF_900142965.1_protein.faa_NZ_FRCQ01000047.1_27@PF00015_full_PFAM.314.496--1:scovhsp_avg=74.42500000000001:scovhsp_max=85.2:scovhsp_min=60.6:scovhsp_std=10.20992164514498:scovhsp_sum=297.70000000000005:send_avg=93.0:send_max=165.0:send_min=67.0:send_std=48.0485865210067:send_sum=372.0:sstart_avg=10.25:sstart_max=11.0:sstart_min=10.0:sstart_std=0.5:sstart_sum=41.0],(((((((cd7824b9-b6cb-5e32-b29a-bee6efa1dcec_4@MCPsignal.392.464:5e-09[&&NHX:Sample=rhizpot1:Type=capture:capture_class=c__Gammaproteobacteria:capture_domain=d__Bacteria:capture_family=f__Burkholderiaceae:capture_genus=g__Ideonella:capture_order=o__Burkholderiales:capture_phylum=p__Proteobacteria:capture_species=s__Ideonella sp016213265:heptad=MCP-36H],3576a40a-20b7-46ac-9dbb-a405d152f976_6@MCPsignal.719.866:5e-09[&&NHX:Sample=rhizpot3:Type=capture:besthit=96.6:bitscore=248.0:capture_class=c__Gammaproteobacteria:capture_domain=d__Bacteria:capture_family=f__Burkholderiaceae:capture_genus=g__Aquabacterium:capture_order=o__Burkholderiales:capture_phylum=p__Proteobacteria:capture_species=s__Aquabacterium sp005502875:evalue=5.67e-85:gapopen=1.0:heptad=MCP-36H:length=148.0:mismatch=4.0:qcovhsp=100.0:qend=147.0:qstart=1.0:ref_name=RS_GCF_001955695.1_protein.faa_NZ_CP019236.1_752@PF00015_full_PFAM.315.513:scovhsp=74.7:send=156.0:sstart=9.0])0.974:6e-09[&&NHX:Sample_counter=rhizpot1--1||rhizpot3--1:Type_counter=capture--2:besthit_avg=96.6:besthit_max=96.6:besthit_min=96.6:besthit_std=0:besthit_sum=96.6:bitscore_avg=248.0:bitscore_max=248.0:bitscore_min=248.0:bitscore_std=0:bitscore_sum=248.0:capture_class_counter=c__Gammaproteobacteria--2:capture_domain_counter=d__Bacteria--2:capture_family_counter=f__Burkholderiaceae--2:capture_genus_counter=g__Aquabacterium--1||g__Ideonella--1:capture_order_counter=o__Burkholderiales--2:capture_phylum_counter=p__Proteobacteria--2:capture_species_counter=s__Aquabacterium sp005502875--1||s__Ideonella sp016213265--1:evalue_avg=5.67e-85:evalue_max=5.67e-85:evalue_min=5.67e-85:evalue_std=0:evalue_sum=5.67e-85:gapopen_avg=1.0:gapopen_max=1.0:gapopen_min=1.0:gapopen_std=0:gapopen_sum=1.0:gtdb_class_counter=:gtdb_domain_counter=:gtdb_family_counter=:gtdb_genus_counter=:gtdb_order_counter=:gtdb_phylum_counter=:gtdb_species_counter=:heptad_counter=MCP-36H--2:lbd_counter=:length_avg=148.0:length_max=148.0:length_min=148.0:length_std=0:length_sum=148.0:mismatch_avg=4.0:mismatch_max=4.0:mismatch_min=4.0:mismatch_std=0:mismatch_sum=4.0:name=N1214583:qcovhsp_avg=100.0:qcovhsp_max=100.0:qcovhsp_min=100.0:qcovhsp_std=0:qcovhsp_sum=100.0:qend_avg=147.0:qend_max=147.0:qend_min=147.0:qend_std=0:qend_sum=147.0:qstart_avg=1.0:qstart_max=1.0:qstart_min=1.0:qstart_std=0:qstart_sum=1.0:ref_name_counter=RS_GCF_001955695.1_protein.faa_NZ_CP019236.1_752@PF00015_full_PFAM.315.513--1:scovhsp_avg=74.7:scovhsp_max=74.7:scovhsp_min=74.7:scovhsp_std=0:scovhsp_sum=74.7:send_avg=156.0:send_max=156.0:send_min=156.0:send_std=0:send_sum=156.0:sstart_avg=9.0:sstart_max=9.0:sstart_min=9.0:sstart_std=0:sstart_sum=9.0],c092dbb9-c338-4af6-bfae-6091519ce41c_3@MCPsignal.146.301:5e-09[&&NHX:Sample=rhizpot3:Type=capture:besthit=97.4:bitscore=266.0:capture_class=c__Gammaproteobacteria:capture_domain=d__Bacteria:capture_family=f__Casimicrobiaceae:capture_genus=g__CAIWHR01:capture_order=o__Burkholderiales:capture_phylum=p__Proteobacteria:capture_species=s__CAIWHR01 sp903912485:evalue=7.75e-92:gapopen=0.0:heptad=MCP-36H:length=155.0:mismatch=4.0:qcovhsp=100.0:qend=155.0:qstart=1.0:ref_name=RS_GCF_001955695.1_protein.faa_NZ_CP019236.1_752@PF00015_full_PFAM.315.513:scovhsp=78.3:send=163.0:sstart=9.0])0.61:5e-09[&&NHX:Sample_counter=rhizpot1--1||rhizpot3--2:Type_counter=capture--3:besthit_avg=97.0:besthit_max=97.4:besthit_min=96.6:besthit_std=0.5656854249492461:besthit_sum=194.0:bitscore_avg=257.0:bitscore_max=266.0:bitscore_min=248.0:bitscore_std=12.727922061357855:bitscore_sum=514.0:capture_class_counter=c__Gammaproteobacteria--3:capture_domain_counter=d__Bacteria--3:capture_family_counter=f__Burkholderiaceae--2||f__Casimicrobiaceae--1:capture_genus_counter=g__Aquabacterium--1||g__CAIWHR01--1||g__Ideonella--1:capture_order_counter=o__Burkholderiales--3:capture_phylum_counter=p__Proteobacteria--3:capture_species_counter=s__Aquabacterium sp005502875--1||s__CAIWHR01 sp903912485--1||s__Ideonella sp016213265--1:evalue_avg=2.8350003875e-85:evalue_max=5.67e-85:evalue_min=7.75e-92:evalue_std=4.0092949013199695e-85:evalue_sum=5.670000775e-85:gapopen_avg=0.5:gapopen_max=1.0:gapopen_min=0.0:gapopen_std=0.7071067811865476:gapopen_sum=1.0:gtdb_class_counter=:gtdb_domain_counter=:gtdb_family_counter=:gtdb_genus_counter=:gtdb_order_counter=:gtdb_phylum_counter=:gtdb_species_counter=:heptad_counter=MCP-36H--3:lbd_counter=:length_avg=151.5:length_max=155.0:length_min=148.0:length_std=4.949747468305833:length_sum=303.0:mismatch_avg=4.0:mismatch_max=4.0:mismatch_min=4.0:mismatch_std=0.0:mismatch_sum=8.0:name=N1214585:qcovhsp_avg=100.0:qcovhsp_max=100.0:qcovhsp_min=100.0:qcovhsp_std=0.0:qcovhsp_sum=200.0:qend_avg=151.0:qend_max=155.0:qend_min=147.0:qend_std=5.656854249492381:qend_sum=302.0:qstart_avg=1.0:qstart_max=1.0:qstart_min=1.0:qstart_std=0.0:qstart_sum=2.0:ref_name_counter=RS_GCF_001955695.1_protein.faa_NZ_CP019236.1_752@PF00015_full_PFAM.315.513--2:scovhsp_avg=76.5:scovhsp_max=78.3:scovhsp_min=74.7:scovhsp_std=2.545584412271567:scovhsp_sum=153.0:send_avg=159.5:send_max=163.0:send_min=156.0:send_std=4.949747468305833:send_sum=319.0:sstart_avg=9.0:sstart_max=9.0:sstart_min=9.0:sstart_std=0.0:sstart_sum=18.0],RS_GCF_001955695.1_protein.faa_NZ_CP019236.1_752@PF00015_full_PFAM.315.513:0.0169302[&&NHX:Type=GTDB:gtdb_class=c__Gammaproteobacteria:gtdb_domain=d__Bacteria:gtdb_family=f__Burkholderiaceae:gtdb_genus=g__Rhodoferax_B:gtdb_order=o__Burkholderiales:gtdb_phylum=p__Proteobacteria:gtdb_species=s__Rhodoferax_B koreense:heptad=MCP-36H:species=d__Bacteria_p__Proteobacteria_c__Gammaproteobacteria_o__Burkholderiales_f__Burkholderiaceae_g__Rhodoferax_B_s__Rhodoferax_B koreense])0:6e-09[&&NHX:Sample_counter=rhizpot1--1||rhizpot3--2:Type_counter=GTDB--1||capture--3:besthit_avg=97.0:besthit_max=97.4:besthit_min=96.6:besthit_std=0.5656854249492461:besthit_sum=194.0:bitscore_avg=257.0:bitscore_max=266.0:bitscore_min=248.0:bitscore_std=12.727922061357855:bitscore_sum=514.0:capture_class_counter=c__Gammaproteobacteria--3:capture_domain_counter=d__Bacteria--3:capture_family_counter=f__Burkholderiaceae--2||f__Casimicrobiaceae--1:capture_genus_counter=g__Aquabacterium--1||g__CAIWHR01--1||g__Ideonella--1:capture_order_counter=o__Burkholderiales--3:capture_phylum_counter=p__Proteobacteria--3:capture_species_counter=s__Aquabacterium sp005502875--1||s__CAIWHR01 sp903912485--1||s__Ideonella sp016213265--1:evalue_avg=2.8350003875e-85:evalue_max=5.67e-85:evalue_min=7.75e-92:evalue_std=4.0092949013199695e-85:evalue_sum=5.670000775e-85:gapopen_avg=0.5:gapopen_max=1.0:gapopen_min=0.0:gapopen_std=0.7071067811865476:gapopen_sum=1.0:gtdb_class_counter=c__Gammaproteobacteria--1:gtdb_domain_counter=d__Bacteria--1:gtdb_family_counter=f__Burkholderiaceae--1:gtdb_genus_counter=g__Rhodoferax_B--1:gtdb_order_counter=o__Burkholderiales--1:gtdb_phylum_counter=p__Proteobacteria--1:gtdb_species_counter=s__Rhodoferax_B koreense--1:heptad_counter=MCP-36H--4:lbd_counter=:lca_tree=s__Rhodoferax_B koreense:length_avg=151.5:length_max=155.0:length_min=148.0:length_std=4.949747468305833:length_sum=303.0:mismatch_avg=4.0:mismatch_max=4.0:mismatch_min=4.0:mismatch_std=0.0:mismatch_sum=8.0:name=N1214587:qcovhsp_avg=100.0:qcovhsp_max=100.0:qcovhsp_min=100.0:qcovhsp_std=0.0:qcovhsp_sum=200.0:qend_avg=151.0:qend_max=155.0:qend_min=147.0:qend_std=5.656854249492381:qend_sum=302.0:qstart_avg=1.0:qstart_max=1.0:qstart_min=1.0:qstart_std=0.0:qstart_sum=2.0:ref_name_counter=RS_GCF_001955695.1_protein.faa_NZ_CP019236.1_752@PF00015_full_PFAM.315.513--2:scovhsp_avg=76.5:scovhsp_max=78.3:scovhsp_min=74.7:scovhsp_std=2.545584412271567:scovhsp_sum=153.0:send_avg=159.5:send_max=163.0:send_min=156.0:send_std=4.949747468305833:send_sum=319.0:sstart_avg=9.0:sstart_max=9.0:sstart_min=9.0:sstart_std=0.0:sstart_sum=18.0],(f127d993-cf98-42a1-9318-9bcd122f8707_2@MCPsignal.290.347:0.0127697[&&NHX:Sample=rhizpot2:Type=capture:capture_class=c__Gammaproteobacteria:capture_domain=d__Bacteria:capture_family=f__Enterobacteriaceae:capture_genus=g__Cronobacter:capture_order=o__Enterobacterales:capture_phylum=p__Proteobacteria:capture_species=s__Cronobacter universalis:heptad=MCP-36H],(470831e5-9d5e-4df1-8d8a-2092345ece45_1@MCPsignal.344.498:5e-09[&&NHX:Sample=rhizpot1:Type=capture:besthit=94.1:bitscore=253.0:capture_class=c__Gammaproteobacteria:capture_domain=d__Bacteria:capture_family=f__Burkholderiaceae:capture_genus=g__Variovorax:capture_order=o__Burkholderiales:capture_phylum=p__Proteobacteria:capture_species=s__Variovorax sp001426505:evalue=1.59e-86:gapopen=0.0:heptad=MCP-36H:length=152.0:mismatch=9.0:qcovhsp=98.7:qend=152.0:qstart=1.0:ref_name=RS_GCF_001955695.1_protein.faa_NZ_CP019236.1_752@PF00015_full_PFAM.315.513:scovhsp=76.8:send=160.0:sstart=9.0],0618d2d8-a35f-4510-8bf6-a381e897c689_1@MCPsignal.260.387:5e-09[&&NHX:Sample=rhizpot3:Type=capture:besthit=95.3:bitscore=216.0:capture_class=c__Gammaproteobacteria:capture_domain=d__Bacteria:capture_family=f__Burkholderiaceae:capture_genus=g__Variovorax:capture_order=o__Burkholderiales:capture_phylum=p__Proteobacteria:capture_species=s__Variovorax sp001426505:evalue=1.08e-72:gapopen=0.0:heptad=MCP-36H:length=127.0:mismatch=6.0:qcovhsp=100.0:qend=127.0:qstart=1.0:ref_name=RS_GCF_001955695.1_protein.faa_NZ_CP019236.1_752@PF00015_full_PFAM.315.513:scovhsp=64.1:send=135.0:sstart=9.0])0.496:0.0353453[&&NHX:Sample_counter=rhizpot1--1||rhizpot3--1:Type_counter=capture--2:besthit_avg=94.69999999999999:besthit_max=95.3:besthit_min=94.1:besthit_std=0.848528137423859:besthit_sum=189.39999999999998:bitscore_avg=234.5:bitscore_max=253.0:bitscore_min=216.0:bitscore_std=26.16295090390226:bitscore_sum=469.0:capture_class_counter=c__Gammaproteobacteria--2:capture_domain_counter=d__Bacteria--2:capture_family_counter=f__Burkholderiaceae--2:capture_genus_counter=g__Variovorax--2:capture_order_counter=o__Burkholderiales--2:capture_phylum_counter=p__Proteobacteria--2:capture_species_counter=s__Variovorax sp001426505--2:evalue_avg=5.40000000000008e-73:evalue_max=1.08e-72:evalue_min=1.59e-86:evalue_std=7.636753236814601e-73:evalue_sum=1.080000000000016e-72:gapopen_avg=0.0:gapopen_max=0.0:gapopen_min=0.0:gapopen_std=0.0:gapopen_sum=0.0:gtdb_class_counter=:gtdb_domain_counter=:gtdb_family_counter=:gtdb_genus_counter=:gtdb_order_counter=:gtdb_phylum_counter=:gtdb_species_counter=:heptad_counter=MCP-36H--2:lbd_counter=:length_avg=139.5:length_max=152.0:length_min=127.0:length_std=17.67766952966369:length_sum=279.0:mismatch_avg=7.5:mismatch_max=9.0:mismatch_min=6.0:mismatch_std=2.1213203435596424:mismatch_sum=15.0:name=N1214591:qcovhsp_avg=99.35:qcovhsp_max=100.0:qcovhsp_min=98.7:qcovhsp_std=0.9192388155425097:qcovhsp_sum=198.7:qend_avg=139.5:qend_max=152.0:qend_min=127.0:qend_std=17.67766952966369:qend_sum=279.0:qstart_avg=1.0:qstart_max=1.0:qstart_min=1.0:qstart_std=0.0:qstart_sum=2.0:ref_name_counter=RS_GCF_001955695.1_protein.faa_NZ_CP019236.1_752@PF00015_full_PFAM.315.513--2:scovhsp_avg=70.44999999999999:scovhsp_max=76.8:scovhsp_min=64.1:scovhsp_std=8.980256121069155:scovhsp_sum=140.89999999999998:send_avg=147.5:send_max=160.0:send_min=135.0:send_std=17.67766952966369:send_sum=295.0:sstart_avg=9.0:sstart_max=9.0:sstart_min=9.0:sstart_std=0.0:sstart_sum=18.0])0:1.8e-08[&&NHX:Sample_counter=rhizpot1--1||rhizpot2--1||rhizpot3--1:Type_counter=capture--3:besthit_avg=94.69999999999999:besthit_max=95.3:besthit_min=94.1:besthit_std=0.848528137423859:besthit_sum=189.39999999999998:bitscore_avg=234.5:bitscore_max=253.0:bitscore_min=216.0:bitscore_std=26.16295090390226:bitscore_sum=469.0:capture_class_counter=c__Gammaproteobacteria--3:capture_domain_counter=d__Bacteria--3:capture_family_counter=f__Burkholderiaceae--2||f__Enterobacteriaceae--1:capture_genus_counter=g__Cronobacter--1||g__Variovorax--2:capture_order_counter=o__Burkholderiales--2||o__Enterobacterales--1:capture_phylum_counter=p__Proteobacteria--3:capture_species_counter=s__Cronobacter universalis--1||s__Variovorax sp001426505--2:evalue_avg=5.40000000000008e-73:evalue_max=1.08e-72:evalue_min=1.59e-86:evalue_std=7.636753236814601e-73:evalue_sum=1.080000000000016e-72:gapopen_avg=0.0:gapopen_max=0.0:gapopen_min=0.0:gapopen_std=0.0:gapopen_sum=0.0:gtdb_class_counter=:gtdb_domain_counter=:gtdb_family_counter=:gtdb_genus_counter=:gtdb_order_counter=:gtdb_phylum_counter=:gtdb_species_counter=:heptad_counter=MCP-36H--3:lbd_counter=:length_avg=139.5:length_max=152.0:length_min=127.0:length_std=17.67766952966369:length_sum=279.0:mismatch_avg=7.5:mismatch_max=9.0:mismatch_min=6.0:mismatch_std=2.1213203435596424:mismatch_sum=15.0:name=N1214592:qcovhsp_avg=99.35:qcovhsp_max=100.0:qcovhsp_min=98.7:qcovhsp_std=0.9192388155425097:qcovhsp_sum=198.7:qend_avg=139.5:qend_max=152.0:qend_min=127.0:qend_std=17.67766952966369:qend_sum=279.0:qstart_avg=1.0:qstart_max=1.0:qstart_min=1.0:qstart_std=0.0:qstart_sum=2.0:ref_name_counter=RS_GCF_001955695.1_protein.faa_NZ_CP019236.1_752@PF00015_full_PFAM.315.513--2:scovhsp_avg=70.44999999999999:scovhsp_max=76.8:scovhsp_min=64.1:scovhsp_std=8.980256121069155:scovhsp_sum=140.89999999999998:send_avg=147.5:send_max=160.0:send_min=135.0:send_std=17.67766952966369:send_sum=295.0:sstart_avg=9.0:sstart_max=9.0:sstart_min=9.0:sstart_std=0.0:sstart_sum=18.0])0.758:0.00412525[&&NHX:Sample_counter=rhizpot1--2||rhizpot2--1||rhizpot3--3:Type_counter=GTDB--1||capture--6:besthit_avg=95.85000000000001:besthit_max=97.4:besthit_min=94.1:besthit_std=1.4525839046333986:besthit_sum=383.40000000000003:bitscore_avg=245.75:bitscore_max=266.0:bitscore_min=216.0:bitscore_std=21.234798484249072:bitscore_sum=983.0:capture_class_counter=c__Gammaproteobacteria--6:capture_domain_counter=d__Bacteria--6:capture_family_counter=f__Burkholderiaceae--4||f__Casimicrobiaceae--1||f__Enterobacteriaceae--1:capture_genus_counter=g__Aquabacterium--1||g__CAIWHR01--1||g__Cronobacter--1||g__Ideonella--1||g__Variovorax--2:capture_order_counter=o__Burkholderiales--5||o__Enterobacterales--1:capture_phylum_counter=p__Proteobacteria--6:capture_species_counter=s__Aquabacterium sp005502875--1||s__CAIWHR01 sp903912485--1||s__Cronobacter universalis--1||s__Ideonella sp016213265--1||s__Variovorax sp001426505--2:evalue_avg=2.700000000001457e-73:evalue_max=1.08e-72:evalue_min=7.75e-92:evalue_std=5.399999999999028e-73:evalue_sum=1.0800000000005828e-72:gapopen_avg=0.25:gapopen_max=1.0:gapopen_min=0.0:gapopen_std=0.5:gapopen_sum=1.0:gtdb_class_counter=c__Gammaproteobacteria--1:gtdb_domain_counter=d__Bacteria--1:gtdb_family_counter=f__Burkholderiaceae--1:gtdb_genus_counter=g__Rhodoferax_B--1:gtdb_order_counter=o__Burkholderiales--1:gtdb_phylum_counter=p__Proteobacteria--1:gtdb_species_counter=s__Rhodoferax_B koreense--1:heptad_counter=MCP-36H--7:lbd_counter=:lca_tree=s__Rhodoferax_B koreense:length_avg=145.5:length_max=155.0:length_min=127.0:length_std=12.662279942148386:length_sum=582.0:mismatch_avg=5.75:mismatch_max=9.0:mismatch_min=4.0:mismatch_std=2.362907813126304:mismatch_sum=23.0:name=N1214593:qcovhsp_avg=99.675:qcovhsp_max=100.0:qcovhsp_min=98.7:qcovhsp_std=0.6499999999999986:qcovhsp_sum=398.7:qend_avg=145.25:qend_max=155.0:qend_min=127.0:qend_std=12.606215398233788:qend_sum=581.0:qstart_avg=1.0:qstart_max=1.0:qstart_min=1.0:qstart_std=0.0:qstart_sum=4.0:ref_name_counter=RS_GCF_001955695.1_protein.faa_NZ_CP019236.1_752@PF00015_full_PFAM.315.513--4:scovhsp_avg=73.475:scovhsp_max=78.3:scovhsp_min=64.1:scovhsp_std=6.422032388582296:scovhsp_sum=293.9:send_avg=153.5:send_max=163.0:send_min=135.0:send_std=12.662279942148386:send_sum=614.0:sstart_avg=9.0:sstart_max=9.0:sstart_min=9.0:sstart_std=0.0:sstart_sum=36.0],(52005e67-6650-4768-a1c4-01d5a2d5b2ee_1@MCPsignal.390.545:5e-09[&&NHX:Sample=rhizpot1:Type=capture:besthit=96.1:bitscore=263.0:capture_class=c__Gammaproteobacteria:capture_domain=d__Bacteria:capture_family=f__Burkholderiaceae:capture_genus=g__Massilia:capture_order=o__Burkholderiales:capture_phylum=p__Proteobacteria:capture_species=s__Massilia aurea_A:evalue=1.82e-90:gapopen=0.0:heptad=MCP-36H:length=155.0:mismatch=6.0:qcovhsp=100.0:qend=155.0:qstart=1.0:ref_name=RS_GCF_001955695.1_protein.faa_NZ_CP019236.1_752@PF00015_full_PFAM.315.513:scovhsp=78.3:send=163.0:sstart=9.0],47eed729-668d-451d-a449-b7cdad7643a9_1@MCPsignal.410.529:0.0388301[&&NHX:Sample=rhizpot1:Type=capture:besthit=94.8:bitscore=198.0:capture_class=c__Gammaproteobacteria:capture_domain=d__Bacteria:capture_family=f__Burkholderiaceae:capture_genus=g__Paraburkholderia:capture_order=o__Burkholderiales:capture_phylum=p__Proteobacteria:capture_species=s__Paraburkholderia kirstenboschensis:evalue=1.57e-65:gapopen=0.0:heptad=MCP-36H:length=116.0:mismatch=6.0:qcovhsp=97.5:qend=118.0:qstart=3.0:ref_name=RS_GCF_001955695.1_protein.faa_NZ_CP019236.1_752@PF00015_full_PFAM.315.513:scovhsp=58.6:send=147.0:sstart=32.0])0.843:0.0048439[&&NHX:Sample_counter=rhizpot1--2:Type_counter=capture--2:besthit_avg=95.44999999999999:besthit_max=96.1:besthit_min=94.8:besthit_std=0.9192388155425097:besthit_sum=190.89999999999998:bitscore_avg=230.5:bitscore_max=263.0:bitscore_min=198.0:bitscore_std=45.96194077712559:bitscore_sum=461.0:capture_class_counter=c__Gammaproteobacteria--2:capture_domain_counter=d__Bacteria--2:capture_family_counter=f__Burkholderiaceae--2:capture_genus_counter=g__Massilia--1||g__Paraburkholderia--1:capture_order_counter=o__Burkholderiales--2:capture_phylum_counter=p__Proteobacteria--2:capture_species_counter=s__Massilia aurea_A--1||s__Paraburkholderia kirstenboschensis--1:evalue_avg=7.85e-66:evalue_max=1.57e-65:evalue_min=1.82e-90:evalue_std=1.1101576464628796e-65:evalue_sum=1.57e-65:gapopen_avg=0.0:gapopen_max=0.0:gapopen_min=0.0:gapopen_std=0.0:gapopen_sum=0.0:gtdb_class_counter=:gtdb_domain_counter=:gtdb_family_counter=:gtdb_genus_counter=:gtdb_order_counter=:gtdb_phylum_counter=:gtdb_species_counter=:heptad_counter=MCP-36H--2:lbd_counter=:length_avg=135.5:length_max=155.0:length_min=116.0:length_std=27.577164466275352:length_sum=271.0:mismatch_avg=6.0:mismatch_max=6.0:mismatch_min=6.0:mismatch_std=0.0:mismatch_sum=12.0:name=N1214596:qcovhsp_avg=98.75:qcovhsp_max=100.0:qcovhsp_min=97.5:qcovhsp_std=1.7677669529663689:qcovhsp_sum=197.5:qend_avg=136.5:qend_max=155.0:qend_min=118.0:qend_std=26.16295090390226:qend_sum=273.0:qstart_avg=2.0:qstart_max=3.0:qstart_min=1.0:qstart_std=1.4142135623730951:qstart_sum=4.0:ref_name_counter=RS_GCF_001955695.1_protein.faa_NZ_CP019236.1_752@PF00015_full_PFAM.315.513--2:scovhsp_avg=68.45:scovhsp_max=78.3:scovhsp_min=58.6:scovhsp_std=13.930003589374982:scovhsp_sum=136.9:send_avg=155.0:send_max=163.0:send_min=147.0:send_std=11.313708498984761:send_sum=310.0:sstart_avg=20.5:sstart_max=32.0:sstart_min=9.0:sstart_std=16.263455967290593:sstart_sum=41.0])0:5e-09[&&NHX:Sample_counter=rhizpot1--4||rhizpot2--1||rhizpot3--3:Type_counter=GTDB--1||capture--8:besthit_avg=95.71666666666668:besthit_max=97.4:besthit_min=94.1:besthit_std=1.2155931336868733:besthit_sum=574.3000000000001:bitscore_avg=240.66666666666666:bitscore_max=266.0:bitscore_min=198.0:bitscore_std=27.478476425498314:bitscore_sum=1444.0:capture_class_counter=c__Gammaproteobacteria--8:capture_domain_counter=d__Bacteria--8:capture_family_counter=f__Burkholderiaceae--6||f__Casimicrobiaceae--1||f__Enterobacteriaceae--1:capture_genus_counter=g__Aquabacterium--1||g__CAIWHR01--1||g__Cronobacter--1||g__Ideonella--1||g__Massilia--1||g__Paraburkholderia--1||g__Variovorax--2:capture_order_counter=o__Burkholderiales--7||o__Enterobacterales--1:capture_phylum_counter=p__Proteobacteria--8:capture_species_counter=s__Aquabacterium sp005502875--1||s__CAIWHR01 sp903912485--1||s__Cronobacter universalis--1||s__Ideonella sp016213265--1||s__Massilia aurea_A--1||s__Paraburkholderia kirstenboschensis--1||s__Variovorax sp001426505--2:evalue_avg=2.6166668466666664e-66:evalue_max=1.57e-65:evalue_min=7.75e-92:evalue_std=6.409498072101033e-66:evalue_sum=1.570000108e-65:gapopen_avg=0.16666666666666666:gapopen_max=1.0:gapopen_min=0.0:gapopen_std=0.408248290463863:gapopen_sum=1.0:gtdb_class_counter=c__Gammaproteobacteria--1:gtdb_domain_counter=d__Bacteria--1:gtdb_family_counter=f__Burkholderiaceae--1:gtdb_genus_counter=g__Rhodoferax_B--1:gtdb_order_counter=o__Burkholderiales--1:gtdb_phylum_counter=p__Proteobacteria--1:gtdb_species_counter=s__Rhodoferax_B koreense--1:heptad_counter=MCP-36H--9:lbd_counter=:lca_tree=s__Rhodoferax_B koreense:length_avg=142.16666666666666:length_max=155.0:length_min=116.0:length_std=16.582118883504204:length_sum=853.0:mismatch_avg=5.833333333333333:mismatch_max=9.0:mismatch_min=4.0:mismatch_std=1.8348478592697182:mismatch_sum=35.0:name=N1214597:qcovhsp_avg=99.36666666666667:qcovhsp_max=100.0:qcovhsp_min=97.5:qcovhsp_std=1.051982255870633:qcovhsp_sum=596.2:qend_avg=142.33333333333334:qend_max=155.0:qend_min=118.0:qend_std=15.895492023421818:qend_sum=854.0:qstart_avg=1.3333333333333333:qstart_max=3.0:qstart_min=1.0:qstart_std=0.816496580927726:qstart_sum=8.0:ref_name_counter=RS_GCF_001955695.1_protein.faa_NZ_CP019236.1_752@PF00015_full_PFAM.315.513--6:scovhsp_avg=71.8:scovhsp_max=78.3:scovhsp_min=58.6:scovhsp_std=8.383793890596309:scovhsp_sum=430.79999999999995:send_avg=154.0:send_max=163.0:send_min=135.0:send_std=11.063453348751466:send_sum=924.0:sstart_avg=12.833333333333334:sstart_max=32.0:sstart_min=9.0:sstart_std=9.389710680668848:sstart_sum=77.0],a6031a01-d9a4-4edf-9d39-37e4c5b836de_2@MCPsignal.592.676:0.0582159[&&NHX:Sample=rhiztom2:Type=capture:capture_class=c__Clostridia:capture_domain=d__Bacteria:capture_family=f__Lachnospiraceae:capture_genus=g__MGBC164599:capture_order=o__Lachnospirales:capture_phylum=p__Firmicutes_A:capture_species=s__MGBC164599 sp910588775:heptad=MCP-36H])0:5e-09[&&NHX:Sample_counter=rhizpot1--4||rhizpot2--1||rhizpot3--3||rhiztom2--1:Type_counter=GTDB--1||capture--9:besthit_avg=95.71666666666668:besthit_max=97.4:besthit_min=94.1:besthit_std=1.2155931336868733:besthit_sum=574.3000000000001:bitscore_avg=240.66666666666666:bitscore_max=266.0:bitscore_min=198.0:bitscore_std=27.478476425498314:bitscore_sum=1444.0:capture_class_counter=c__Clostridia--1||c__Gammaproteobacteria--8:capture_domain_counter=d__Bacteria--9:capture_family_counter=f__Burkholderiaceae--6||f__Casimicrobiaceae--1||f__Enterobacteriaceae--1||f__Lachnospiraceae--1:capture_genus_counter=g__Aquabacterium--1||g__CAIWHR01--1||g__Cronobacter--1||g__Ideonella--1||g__MGBC164599--1||g__Massilia--1||g__Paraburkholderia--1||g__Variovorax--2:capture_order_counter=o__Burkholderiales--7||o__Enterobacterales--1||o__Lachnospirales--1:capture_phylum_counter=p__Firmicutes_A--1||p__Proteobacteria--8:capture_species_counter=s__Aquabacterium sp005502875--1||s__CAIWHR01 sp903912485--1||s__Cronobacter universalis--1||s__Ideonella sp016213265--1||s__MGBC164599 sp910588775--1||s__Massilia aurea_A--1||s__Paraburkholderia kirstenboschensis--1||s__Variovorax sp001426505--2:evalue_avg=2.6166668466666664e-66:evalue_max=1.57e-65:evalue_min=7.75e-92:evalue_std=6.409498072101033e-66:evalue_sum=1.570000108e-65:gapopen_avg=0.16666666666666666:gapopen_max=1.0:gapopen_min=0.0:gapopen_std=0.408248290463863:gapopen_sum=1.0:gtdb_class_counter=c__Gammaproteobacteria--1:gtdb_domain_counter=d__Bacteria--1:gtdb_family_counter=f__Burkholderiaceae--1:gtdb_genus_counter=g__Rhodoferax_B--1:gtdb_order_counter=o__Burkholderiales--1:gtdb_phylum_counter=p__Proteobacteria--1:gtdb_species_counter=s__Rhodoferax_B koreense--1:heptad_counter=MCP-36H--10:lbd_counter=:lca_tree=s__Rhodoferax_B koreense:length_avg=142.16666666666666:length_max=155.0:length_min=116.0:length_std=16.582118883504204:length_sum=853.0:mismatch_avg=5.833333333333333:mismatch_max=9.0:mismatch_min=4.0:mismatch_std=1.8348478592697182:mismatch_sum=35.0:name=N1214599:qcovhsp_avg=99.36666666666667:qcovhsp_max=100.0:qcovhsp_min=97.5:qcovhsp_std=1.051982255870633:qcovhsp_sum=596.2:qend_avg=142.33333333333334:qend_max=155.0:qend_min=118.0:qend_std=15.895492023421818:qend_sum=854.0:qstart_avg=1.3333333333333333:qstart_max=3.0:qstart_min=1.0:qstart_std=0.816496580927726:qstart_sum=8.0:ref_name_counter=RS_GCF_001955695.1_protein.faa_NZ_CP019236.1_752@PF00015_full_PFAM.315.513--6:scovhsp_avg=71.8:scovhsp_max=78.3:scovhsp_min=58.6:scovhsp_std=8.383793890596309:scovhsp_sum=430.79999999999995:send_avg=154.0:send_max=163.0:send_min=135.0:send_std=11.063453348751466:send_sum=924.0:sstart_avg=12.833333333333334:sstart_max=32.0:sstart_min=9.0:sstart_std=9.389710680668848:sstart_sum=77.0],031398cb-86a0-45e2-b092-72a60b84e968_2@MCPsignal.119.268:0.010374[&&NHX:Sample=rhizpot3:Type=capture:besthit=96.0:bitscore=250.0:capture_class=c__Gammaproteobacteria:capture_domain=d__Bacteria:capture_family=f__Burkholderiaceae:capture_genus=g__Variovorax:capture_order=o__Burkholderiales:capture_phylum=p__Proteobacteria:capture_species=s__Variovorax sp001426505:evalue=1.06e-85:gapopen=0.0:heptad=MCP-36H:length=149.0:mismatch=6.0:qcovhsp=100.0:qend=149.0:qstart=1.0:ref_name=RS_GCF_001955695.1_protein.faa_NZ_CP019236.1_752@PF00015_full_PFAM.315.513:scovhsp=75.3:send=163.0:sstart=15.0])0.852:0.00416286[&&NHX:Sample_counter=rhizpot1--4||rhizpot2--1||rhizpot3--4||rhiztom2--1:Type_counter=GTDB--1||capture--10:besthit_avg=95.75714285714285:besthit_max=97.4:besthit_min=94.1:besthit_std=1.1148350294358123:besthit_sum=670.3:bitscore_avg=242.0:bitscore_max=266.0:bitscore_min=198.0:bitscore_std=25.331140255951105:bitscore_sum=1694.0:capture_class_counter=c__Clostridia--1||c__Gammaproteobacteria--9:capture_domain_counter=d__Bacteria--10:capture_family_counter=f__Burkholderiaceae--7||f__Casimicrobiaceae--1||f__Enterobacteriaceae--1||f__Lachnospiraceae--1:capture_genus_counter=g__Aquabacterium--1||g__CAIWHR01--1||g__Cronobacter--1||g__Ideonella--1||g__MGBC164599--1||g__Massilia--1||g__Paraburkholderia--1||g__Variovorax--3:capture_order_counter=o__Burkholderiales--8||o__Enterobacterales--1||o__Lachnospirales--1:capture_phylum_counter=p__Firmicutes_A--1||p__Proteobacteria--9:capture_species_counter=s__Aquabacterium sp005502875--1||s__CAIWHR01 sp903912485--1||s__Cronobacter universalis--1||s__Ideonella sp016213265--1||s__MGBC164599 sp910588775--1||s__Massilia aurea_A--1||s__Paraburkholderia kirstenboschensis--1||s__Variovorax sp001426505--3:evalue_avg=2.242857297142857e-66:evalue_max=1.57e-65:evalue_min=7.75e-92:evalue_std=5.934042158211276e-66:evalue_sum=1.570000108e-65:gapopen_avg=0.14285714285714285:gapopen_max=1.0:gapopen_min=0.0:gapopen_std=0.37796447300922725:gapopen_sum=1.0:gtdb_class_counter=c__Gammaproteobacteria--1:gtdb_domain_counter=d__Bacteria--1:gtdb_family_counter=f__Burkholderiaceae--1:gtdb_genus_counter=g__Rhodoferax_B--1:gtdb_order_counter=o__Burkholderiales--1:gtdb_phylum_counter=p__Proteobacteria--1:gtdb_species_counter=s__Rhodoferax_B koreense--1:heptad_counter=MCP-36H--11:lbd_counter=:lca_tree=s__Rhodoferax_B koreense:length_avg=143.14285714285714:length_max=155.0:length_min=116.0:length_std=15.35609077237836:length_sum=1002.0:mismatch_avg=5.857142857142857:mismatch_max=9.0:mismatch_min=4.0:mismatch_std=1.6761634196950514:mismatch_sum=41.0:name=N1214601:qcovhsp_avg=99.45714285714287:qcovhsp_max=100.0:qcovhsp_min=97.5:qcovhsp_std=0.9897089519266806:qcovhsp_sum=696.2:qend_avg=143.28571428571428:qend_max=155.0:qend_min=118.0:qend_std=14.727686916307052:qend_sum=1003.0:qstart_avg=1.2857142857142858:qstart_max=3.0:qstart_min=1.0:qstart_std=0.7559289460184545:qstart_sum=9.0:ref_name_counter=RS_GCF_001955695.1_protein.faa_NZ_CP019236.1_752@PF00015_full_PFAM.315.513--7:scovhsp_avg=72.3:scovhsp_max=78.3:scovhsp_min=58.6:scovhsp_std=7.766809726865551:scovhsp_sum=506.1:send_avg=155.28571428571428:send_max=163.0:send_min=135.0:send_std=10.656989658033293:send_sum=1087.0:sstart_avg=13.142857142857142:sstart_max=32.0:sstart_min=9.0:sstart_std=8.610624666239794:sstart_sum=92.0])0:5e-09[&&NHX:Sample_counter=rhizpot1--7||rhizpot2--1||rhizpot3--6||rhiztom2--1:Type_counter=GTDB--1||capture--15:besthit_avg=92.3:besthit_max=97.4:besthit_min=66.5:besthit_std=8.76013698523031:besthit_sum=1015.3:bitscore_avg=196.5090909090909:bitscore_max=266.0:bitscore_min=98.6:bitscore_std=68.3043989000043:bitscore_sum=2161.6:capture_class_counter=c__Alphaproteobacteria--1||c__Bacteroidia--1||c__Clostridia--2||c__Gammaproteobacteria--11:capture_domain_counter=d__Bacteria--15:capture_family_counter=f__Burkholderiaceae--7||f__Casimicrobiaceae--1||f__Enterobacteriaceae--2||f__Lachnospiraceae--2||f__Magnetospirillaceae--1||f__SG8-41--1||f__UBA7960--1:capture_genus_counter=g__Aquabacterium--1||g__CAIWHR01--1||g__Cronobacter--2||g__Ideonella--1||g__MGBC164599--1||g__Massilia--1||g__Paraburkholderia--1||g__Phaeospirillum--1||g__SKVR01--1||g__UBA3402--1||g__UBA5216--1||g__Variovorax--3:capture_order_counter=o__Bacteroidales--1||o__Burkholderiales--9||o__Enterobacterales--2||o__Lachnospirales--2||o__Rhodospirillales--1:capture_phylum_counter=p__Bacteroidota--1||p__Firmicutes_A--2||p__Proteobacteria--12:capture_species_counter=s__Aquabacterium sp005502875--1||s__CAIWHR01 sp903912485--1||s__Cronobacter turicensis--1||s__Cronobacter universalis--1||s__Ideonella sp016213265--1||s__MGBC164599 sp910588775--1||s__Massilia aurea_A--1||s__Paraburkholderia kirstenboschensis--1||s__Phaeospirillum sp002105535--1||s__SKVR01 sp007135645--1||s__UBA3402 sp910575585--1||s__UBA5216 sp902825845--1||s__Variovorax sp001426505--3:evalue_avg=8.447272727272728e-30:evalue_max=8.67e-29:evalue_min=7.75e-92:evalue_std=2.598528510172982e-29:evalue_sum=9.292e-29:gapopen_avg=0.2727272727272727:gapopen_max=2.0:gapopen_min=0.0:gapopen_std=0.6466697906828633:gapopen_sum=3.0:gtdb_class_counter=c__Gammaproteobacteria--1:gtdb_domain_counter=d__Bacteria--1:gtdb_family_counter=f__Burkholderiaceae--1:gtdb_genus_counter=g__Rhodoferax_B--1:gtdb_order_counter=o__Burkholderiales--1:gtdb_phylum_counter=p__Proteobacteria--1:gtdb_species_counter=s__Rhodoferax_B koreense--1:heptad_counter=MCP-36H--16:lbd_counter=:lca_tree=s__Rhodoferax_B koreense:length_avg=121.54545454545455:length_max=155.0:length_min=58.0:length_std=41.444815445031566:length_sum=1337.0:mismatch_avg=9.181818181818182:mismatch_max=47.0:mismatch_min=3.0:mismatch_std=12.647673160057403:mismatch_sum=101.0:name=N1214602:qcovhsp_avg=99.65454545454546:qcovhsp_max=100.0:qcovhsp_min=97.5:qcovhsp_std=0.8140806303599615:qcovhsp_sum=1096.2:qend_avg=121.18181818181819:qend_max=155.0:qend_min=58.0:qend_std=40.98247962683122:qend_sum=1333.0:qstart_avg=1.1818181818181819:qstart_max=3.0:qstart_min=1.0:qstart_std=0.6030226891555273:qstart_sum=13.0:ref_name_counter=GB_GCA_018815325.1_protein.faa_JAHIYE010000013.1_1@PF00015_full_PFAM.315.392--2||GB_GCA_903882725.1_protein.faa_CAIRYF010000135.1_2@PF00015_full_PFAM.310.414--1||RS_GCF_001955695.1_protein.faa_NZ_CP019236.1_752@PF00015_full_PFAM.315.513--7||RS_GCF_900142965.1_protein.faa_NZ_FRCQ01000047.1_27@PF00015_full_PFAM.314.496--1:scovhsp_avg=73.07272727272728:scovhsp_max=85.2:scovhsp_min=58.6:scovhsp_std=8.283488505344945:scovhsp_sum=803.8000000000001:send_avg=132.63636363636363:send_max=165.0:send_min=67.0:send_std=41.812133950021554:send_sum=1459.0:sstart_avg=12.090909090909092:sstart_max=32.0:sstart_min=9.0:sstart_std=6.83307464403171:sstart_sum=133.0],(1c734cca-2da0-4d26-9507-74997f1b6ff9_4@MCPsignal.69.224:5e-09[&&NHX:Sample=rhizpot3:Type=capture:besthit=96.1:bitscore=262.0:capture_class=c__Gammaproteobacteria:capture_domain=d__Bacteria:capture_family=f__Burkholderiaceae:capture_genus=g__Rhodoferax_B:capture_order=o__Burkholderiales:capture_phylum=p__Proteobacteria:capture_species=s__Rhodoferax_B koreense:evalue=3.67e-90:gapopen=0.0:heptad=MCP-36H:length=155.0:mismatch=6.0:qcovhsp=100.0:qend=155.0:qstart=1.0:ref_name=RS_GCF_001955695.1_protein.faa_NZ_CP019236.1_752@PF00015_full_PFAM.315.513:scovhsp=78.3:send=163.0:sstart=9.0],(8d1d7493-786d-4d52-a08e-9c4421da21fe_3@MCPsignal.268.351:0.0469556[&&NHX:Sample=rhizpot3:Type=capture:besthit=93.8:bitscore=134.0:capture_class=c__Gammaproteobacteria:capture_domain=d__Bacteria:capture_family=f__Burkholderiaceae:capture_genus=g__Aquabacterium:capture_order=o__Burkholderiales:capture_phylum=p__Proteobacteria:capture_species=s__Aquabacterium parvum:evalue=1.79e-42:gapopen=0.0:heptad=MCP-36H:length=80.0:mismatch=5.0:qcovhsp=96.4:qend=80.0:qstart=1.0:ref_name=GB_GCA_016719405.1_protein.faa_JADJZE010000013.1_26@PF00015_full_PFAM.317.410:scovhsp=86.0:send=86.0:sstart=7.0],4dc7b580-a2c8-4f42-9e53-703c8c27c1c7_6@MCPsignal.103.191:0.0105525[&&NHX:Sample=rhizpot1:Type=capture:capture_class=c__Gammaproteobacteria:capture_domain=d__Bacteria:capture_family=f__Burkholderiaceae:capture_genus=g__Variovorax:capture_order=o__Burkholderiales:capture_phylum=p__Proteobacteria:capture_species=s__Variovorax sp001426505:heptad=MCP-36H])0:1.8e-08[&&NHX:Sample_counter=rhizpot1--1||rhizpot3--1:Type_counter=capture--2:besthit_avg=93.8:besthit_max=93.8:besthit_min=93.8:besthit_std=0:besthit_sum=93.8:bitscore_avg=134.0:bitscore_max=134.0:bitscore_min=134.0:bitscore_std=0:bitscore_sum=134.0:capture_class_counter=c__Gammaproteobacteria--2:capture_domain_counter=d__Bacteria--2:capture_family_counter=f__Burkholderiaceae--2:capture_genus_counter=g__Aquabacterium--1||g__Variovorax--1:capture_order_counter=o__Burkholderiales--2:capture_phylum_counter=p__Proteobacteria--2:capture_species_counter=s__Aquabacterium parvum--1||s__Variovorax sp001426505--1:evalue_avg=1.79e-42:evalue_max=1.79e-42:evalue_min=1.79e-42:evalue_std=0:evalue_sum=1.79e-42:gapopen_avg=0.0:gapopen_max=0.0:gapopen_min=0.0:gapopen_std=0:gapopen_sum=0.0:gtdb_class_counter=:gtdb_domain_counter=:gtdb_family_counter=:gtdb_genus_counter=:gtdb_order_counter=:gtdb_phylum_counter=:gtdb_species_counter=:heptad_counter=MCP-36H--2:lbd_counter=:length_avg=80.0:length_max=80.0:length_min=80.0:length_std=0:length_sum=80.0:mismatch_avg=5.0:mismatch_max=5.0:mismatch_min=5.0:mismatch_std=0:mismatch_sum=5.0:name=N1214606:qcovhsp_avg=96.4:qcovhsp_max=96.4:qcovhsp_min=96.4:qcovhsp_std=0:qcovhsp_sum=96.4:qend_avg=80.0:qend_max=80.0:qend_min=80.0:qend_std=0:qend_sum=80.0:qstart_avg=1.0:qstart_max=1.0:qstart_min=1.0:qstart_std=0:qstart_sum=1.0:ref_name_counter=GB_GCA_016719405.1_protein.faa_JADJZE010000013.1_26@PF00015_full_PFAM.317.410--1:scovhsp_avg=86.0:scovhsp_max=86.0:scovhsp_min=86.0:scovhsp_std=0:scovhsp_sum=86.0:send_avg=86.0:send_max=86.0:send_min=86.0:send_std=0:send_sum=86.0:sstart_avg=7.0:sstart_max=7.0:sstart_min=7.0:sstart_std=0:sstart_sum=7.0])0.855:6e-09[&&NHX:Sample_counter=rhizpot1--1||rhizpot3--2:Type_counter=capture--3:besthit_avg=94.94999999999999:besthit_max=96.1:besthit_min=93.8:besthit_std=1.6263455967290572:besthit_sum=189.89999999999998:bitscore_avg=198.0:bitscore_max=262.0:bitscore_min=134.0:bitscore_std=90.50966799187809:bitscore_sum=396.0:capture_class_counter=c__Gammaproteobacteria--3:capture_domain_counter=d__Bacteria--3:capture_family_counter=f__Burkholderiaceae--3:capture_genus_counter=g__Aquabacterium--1||g__Rhodoferax_B--1||g__Variovorax--1:capture_order_counter=o__Burkholderiales--3:capture_phylum_counter=p__Proteobacteria--3:capture_species_counter=s__Aquabacterium parvum--1||s__Rhodoferax_B koreense--1||s__Variovorax sp001426505--1:evalue_avg=8.95e-43:evalue_max=1.79e-42:evalue_min=3.67e-90:evalue_std=1.26572113832392e-42:evalue_sum=1.79e-42:gapopen_avg=0.0:gapopen_max=0.0:gapopen_min=0.0:gapopen_std=0.0:gapopen_sum=0.0:gtdb_class_counter=:gtdb_domain_counter=:gtdb_family_counter=:gtdb_genus_counter=:gtdb_order_counter=:gtdb_phylum_counter=:gtdb_species_counter=:heptad_counter=MCP-36H--3:lbd_counter=:length_avg=117.5:length_max=155.0:length_min=80.0:length_std=53.033008588991066:length_sum=235.0:mismatch_avg=5.5:mismatch_max=6.0:mismatch_min=5.0:mismatch_std=0.7071067811865476:mismatch_sum=11.0:name=N1214607:qcovhsp_avg=98.2:qcovhsp_max=100.0:qcovhsp_min=96.4:qcovhsp_std=2.545584412271567:qcovhsp_sum=196.4:qend_avg=117.5:qend_max=155.0:qend_min=80.0:qend_std=53.033008588991066:qend_sum=235.0:qstart_avg=1.0:qstart_max=1.0:qstart_min=1.0:qstart_std=0.0:qstart_sum=2.0:ref_name_counter=GB_GCA_016719405.1_protein.faa_JADJZE010000013.1_26@PF00015_full_PFAM.317.410--1||RS_GCF_001955695.1_protein.faa_NZ_CP019236.1_752@PF00015_full_PFAM.315.513--1:scovhsp_avg=82.15:scovhsp_max=86.0:scovhsp_min=78.3:scovhsp_std=5.444722215136418:scovhsp_sum=164.3:send_avg=124.5:send_max=163.0:send_min=86.0:send_std=54.44722215136416:send_sum=249.0:sstart_avg=8.0:sstart_max=9.0:sstart_min=7.0:sstart_std=1.4142135623730951:sstart_sum=16.0])0.585:5e-09[&&NHX:Sample_counter=rhizpot1--8||rhizpot2--1||rhizpot3--8||rhiztom2--1:Type_counter=GTDB--1||capture--18:besthit_avg=92.7076923076923:besthit_max=97.4:besthit_min=66.5:besthit_std=8.072222075164262:besthit_sum=1205.1999999999998:bitscore_avg=196.73846153846154:bitscore_max=266.0:bitscore_min=98.6:bitscore_std=67.6083517826698:bitscore_sum=2557.6:capture_class_counter=c__Alphaproteobacteria--1||c__Bacteroidia--1||c__Clostridia--2||c__Gammaproteobacteria--14:capture_domain_counter=d__Bacteria--18:capture_family_counter=f__Burkholderiaceae--10||f__Casimicrobiaceae--1||f__Enterobacteriaceae--2||f__Lachnospiraceae--2||f__Magnetospirillaceae--1||f__SG8-41--1||f__UBA7960--1:capture_genus_counter=g__Aquabacterium--2||g__CAIWHR01--1||g__Cronobacter--2||g__Ideonella--1||g__MGBC164599--1||g__Massilia--1||g__Paraburkholderia--1||g__Phaeospirillum--1||g__Rhodoferax_B--1||g__SKVR01--1||g__UBA3402--1||g__UBA5216--1||g__Variovorax--4:capture_order_counter=o__Bacteroidales--1||o__Burkholderiales--12||o__Enterobacterales--2||o__Lachnospirales--2||o__Rhodospirillales--1:capture_phylum_counter=p__Bacteroidota--1||p__Firmicutes_A--2||p__Proteobacteria--15:capture_species_counter=s__Aquabacterium parvum--1||s__Aquabacterium sp005502875--1||s__CAIWHR01 sp903912485--1||s__Cronobacter turicensis--1||s__Cronobacter universalis--1||s__Ideonella sp016213265--1||s__MGBC164599 sp910588775--1||s__Massilia aurea_A--1||s__Paraburkholderia kirstenboschensis--1||s__Phaeospirillum sp002105535--1||s__Rhodoferax_B koreense--1||s__SKVR01 sp007135645--1||s__UBA3402 sp910575585--1||s__UBA5216 sp902825845--1||s__Variovorax sp001426505--4:evalue_avg=7.147692307692445e-30:evalue_max=8.67e-29:evalue_min=7.75e-92:evalue_std=2.3932382926990378e-29:evalue_sum=9.292000000000179e-29:gapopen_avg=0.23076923076923078:gapopen_max=2.0:gapopen_min=0.0:gapopen_std=0.599144689515278:gapopen_sum=3.0:gtdb_class_counter=c__Gammaproteobacteria--1:gtdb_domain_counter=d__Bacteria--1:gtdb_family_counter=f__Burkholderiaceae--1:gtdb_genus_counter=g__Rhodoferax_B--1:gtdb_order_counter=o__Burkholderiales--1:gtdb_phylum_counter=p__Proteobacteria--1:gtdb_species_counter=s__Rhodoferax_B koreense--1:heptad_counter=MCP-36H--19:lbd_counter=:lca_tree=s__Rhodoferax_B koreense:length_avg=120.92307692307692:length_max=155.0:length_min=58.0:length_std=40.842097437287954:length_sum=1572.0:mismatch_avg=8.615384615384615:mismatch_max=47.0:mismatch_min=3.0:mismatch_std=11.629978944796514:mismatch_sum=112.0:name=N1214608:qcovhsp_avg=99.43076923076923:qcovhsp_max=100.0:qcovhsp_min=96.4:qcovhsp_std=1.1792544363457034:qcovhsp_sum=1292.6:qend_avg=120.61538461538461:qend_max=155.0:qend_min=58.0:qend_std=40.44654592079622:qend_sum=1568.0:qstart_avg=1.1538461538461537:qstart_max=3.0:qstart_min=1.0:qstart_std=0.5547001962252291:qstart_sum=15.0:ref_name_counter=GB_GCA_016719405.1_protein.faa_JADJZE010000013.1_26@PF00015_full_PFAM.317.410--1||GB_GCA_018815325.1_protein.faa_JAHIYE010000013.1_1@PF00015_full_PFAM.315.392--2||GB_GCA_903882725.1_protein.faa_CAIRYF010000135.1_2@PF00015_full_PFAM.310.414--1||RS_GCF_001955695.1_protein.faa_NZ_CP019236.1_752@PF00015_full_PFAM.315.513--8||RS_GCF_900142965.1_protein.faa_NZ_FRCQ01000047.1_27@PF00015_full_PFAM.314.496--1:scovhsp_avg=74.46923076923076:scovhsp_max=86.0:scovhsp_min=58.6:scovhsp_std=8.442194088365953:scovhsp_sum=968.0999999999999:send_avg=131.3846153846154:send_max=165.0:send_min=67.0:send_std=41.391501667086324:send_sum=1708.0:sstart_avg=11.461538461538462:sstart_max=32.0:sstart_min=7.0:sstart_std=6.437072116723367:sstart_sum=149.0],(2f551ac7-4739-441f-a5b9-f1502faa6dc7_5@MCPsignal.127.230:0.0174039[&&NHX:Sample=rhizpot3:Type=capture:besthit=97.1:bitscore=175.0:capture_class=c__Gammaproteobacteria:capture_domain=d__Bacteria:capture_family=f__Burkholderiaceae:capture_genus=g__Comamonas_C:capture_order=o__Burkholderiales:capture_phylum=p__Proteobacteria:capture_species=s__Comamonas_C sp019195435:evalue=7.58e-57:gapopen=0.0:heptad=MCP-36H:length=102.0:mismatch=3.0:qcovhsp=99.0:qend=102.0:qstart=1.0:ref_name=RS_GCF_001955695.1_protein.faa_NZ_CP019236.1_752@PF00015_full_PFAM.315.513:scovhsp=51.5:send=110.0:sstart=9.0],(a85133b9-95ed-466b-b2a6-019e63477663_2@MCPsignal.83.192:0.0231163[&&NHX:Sample=rhizpot1:Type=capture:besthit=95.4:bitscore=182.0:capture_class=c__Gammaproteobacteria:capture_domain=d__Bacteria:capture_family=f__Xanthomonadaceae:capture_genus=g__Stenotrophomonas:capture_order=o__Xanthomonadales:capture_phylum=p__Proteobacteria:capture_species=s__Stenotrophomonas maltophilia_AV:evalue=2.53e-59:gapopen=0.0:heptad=MCP-36H:length=108.0:mismatch=5.0:qcovhsp=99.1:qend=109.0:qstart=2.0:ref_name=RS_GCF_001955695.1_protein.faa_NZ_CP019236.1_752@PF00015_full_PFAM.315.513:scovhsp=54.5:send=163.0:sstart=56.0],(3a1aacdf-1872-4c65-a393-02b0426b3526_1@MCPsignal.24.134:5e-09[&&NHX:Sample=rhizpot3:Type=capture:besthit=97.3:bitscore=188.0:capture_class=c__Gammaproteobacteria:capture_domain=d__Bacteria:capture_family=f__Burkholderiaceae:capture_genus=g__Ideonella_A:capture_order=o__Burkholderiales:capture_phylum=p__Proteobacteria:capture_species=s__Ideonella_A sakaiensis:evalue=6.87e-62:gapopen=0.0:heptad=MCP-36H:length=110.0:mismatch=3.0:qcovhsp=100.0:qend=110.0:qstart=1.0:ref_name=RS_GCF_001955695.1_protein.faa_NZ_CP019236.1_752@PF00015_full_PFAM.315.513:scovhsp=55.6:send=163.0:sstart=54.0],((38243759-9d85-412b-a7a0-4176f6cb1c72_1@MCPsignal.26.121:5e-09[&&NHX:Sample=rhizpot3:Type=capture:capture_class=c__Gammaproteobacteria:capture_domain=d__Bacteria:capture_family=f__Enterobacteriaceae:capture_genus=g__Enterobacillus:capture_order=o__Enterobacterales:capture_phylum=p__Proteobacteria:capture_species=s__Enterobacillus tribolii:heptad=MCP-36H],d1975aa0-4d92-4b17-af78-241abed3f23e_4@MCPsignal.22.80:1.24161[&&NHX:Sample=rhiztom2:Type=capture:capture_class=c__Alphaproteobacteria:capture_domain=d__Bacteria:capture_family=f__Rhizobiaceae:capture_genus=g__Aureimonas_A:capture_order=o__Rhizobiales:capture_phylum=p__Proteobacteria:capture_species=s__Aureimonas_A leprariae:heptad=MCP-36H])0.868:0.0401505[&&NHX:Sample_counter=rhizpot3--1||rhiztom2--1:Type_counter=capture--2:capture_class_counter=c__Alphaproteobacteria--1||c__Gammaproteobacteria--1:capture_domain_counter=d__Bacteria--2:capture_family_counter=f__Enterobacteriaceae--1||f__Rhizobiaceae--1:capture_genus_counter=g__Aureimonas_A--1||g__Enterobacillus--1:capture_order_counter=o__Enterobacterales--1||o__Rhizobiales--1:capture_phylum_counter=p__Proteobacteria--2:capture_species_counter=s__Aureimonas_A leprariae--1||s__Enterobacillus tribolii--1:gtdb_class_counter=:gtdb_domain_counter=:gtdb_family_counter=:gtdb_genus_counter=:gtdb_order_counter=:gtdb_phylum_counter=:gtdb_species_counter=:heptad_counter=MCP-36H--2:lbd_counter=:name=N1214614:ref_name_counter=],(0cbefaf6-4dfd-4c7b-b7b4-df5cb34ad9e3_3@MCPsignal.498.644:0.0270811[&&NHX:Sample=rhizpot3:Type=capture:besthit=92.9:bitscore=232.0:capture_class=c__Gammaproteobacteria:capture_domain=d__Bacteria:capture_family=f__Burkholderiaceae:capture_genus=g__Pandoraea:capture_order=o__Burkholderiales:capture_phylum=p__Proteobacteria:capture_species=s__Pandoraea aquatica:evalue=1.35e-78:gapopen=0.0:heptad=MCP-36H:length=141.0:mismatch=10.0:qcovhsp=96.6:qend=141.0:qstart=1.0:ref_name=RS_GCF_001955695.1_protein.faa_NZ_CP019236.1_752@PF00015_full_PFAM.315.513:scovhsp=71.2:send=149.0:sstart=9.0],(ac76e156-8ffc-46e7-bb0e-1b92196862dc_1@MCPsignal.137.292:0.0168576[&&NHX:Sample=rhizpot3:Type=capture:besthit=92.9:bitscore=256.0:capture_class=c__Gammaproteobacteria:capture_domain=d__Bacteria:capture_family=f__Burkholderiaceae:capture_genus=g__Pandoraea:capture_order=o__Burkholderiales:capture_phylum=p__Proteobacteria:capture_species=s__Pandoraea aquatica:evalue=7.06e-88:gapopen=0.0:heptad=MCP-36H:length=155.0:mismatch=11.0:qcovhsp=100.0:qend=155.0:qstart=1.0:ref_name=RS_GCF_001955695.1_protein.faa_NZ_CP019236.1_752@PF00015_full_PFAM.315.513:scovhsp=78.3:send=163.0:sstart=9.0],db6d014b-8f38-4467-9d6f-47e0fc8ea244_2@MCPsignal.1011.1084:0.0120797[&&NHX:Sample=rhizpot1:Type=capture:capture_class=c__Alphaproteobacteria:capture_domain=d__Bacteria:capture_family=f__Xanthobacteraceae:capture_genus=g__Bradyrhizobium:capture_order=o__Rhizobiales:capture_phylum=p__Proteobacteria:capture_species=s__Bradyrhizobium sp011602485:heptad=MCP-36H])0.665:0.0036804[&&NHX:Sample_counter=rhizpot1--1||rhizpot3--1:Type_counter=capture--2:besthit_avg=92.9:besthit_max=92.9:besthit_min=92.9:besthit_std=0:besthit_sum=92.9:bitscore_avg=256.0:bitscore_max=256.0:bitscore_min=256.0:bitscore_std=0:bitscore_sum=256.0:capture_class_counter=c__Alphaproteobacteria--1||c__Gammaproteobacteria--1:capture_domain_counter=d__Bacteria--2:capture_family_counter=f__Burkholderiaceae--1||f__Xanthobacteraceae--1:capture_genus_counter=g__Bradyrhizobium--1||g__Pandoraea--1:capture_order_counter=o__Burkholderiales--1||o__Rhizobiales--1:capture_phylum_counter=p__Proteobacteria--2:capture_species_counter=s__Bradyrhizobium sp011602485--1||s__Pandoraea aquatica--1:evalue_avg=7.06e-88:evalue_max=7.06e-88:evalue_min=7.06e-88:evalue_std=0:evalue_sum=7.06e-88:gapopen_avg=0.0:gapopen_max=0.0:gapopen_min=0.0:gapopen_std=0:gapopen_sum=0.0:gtdb_class_counter=:gtdb_domain_counter=:gtdb_family_counter=:gtdb_genus_counter=:gtdb_order_counter=:gtdb_phylum_counter=:gtdb_species_counter=:heptad_counter=MCP-36H--2:lbd_counter=:length_avg=155.0:length_max=155.0:length_min=155.0:length_std=0:length_sum=155.0:mismatch_avg=11.0:mismatch_max=11.0:mismatch_min=11.0:mismatch_std=0:mismatch_sum=11.0:name=N1214618:qcovhsp_avg=100.0:qcovhsp_max=100.0:qcovhsp_min=100.0:qcovhsp_std=0:qcovhsp_sum=100.0:qend_avg=155.0:qend_max=155.0:qend_min=155.0:qend_std=0:qend_sum=155.0:qstart_avg=1.0:qstart_max=1.0:qstart_min=1.0:qstart_std=0:qstart_sum=1.0:ref_name_counter=RS_GCF_001955695.1_protein.faa_NZ_CP019236.1_752@PF00015_full_PFAM.315.513--1:scovhsp_avg=78.3:scovhsp_max=78.3:scovhsp_min=78.3:scovhsp_std=0:scovhsp_sum=78.3:send_avg=163.0:send_max=163.0:send_min=163.0:send_std=0:send_sum=163.0:sstart_avg=9.0:sstart_max=9.0:sstart_min=9.0:sstart_std=0:sstart_sum=9.0])0.438:0.0110051[&&NHX:Sample_counter=rhizpot1--1||rhizpot3--2:Type_counter=capture--3:besthit_avg=92.9:besthit_max=92.9:besthit_min=92.9:besthit_std=0.0:besthit_sum=185.8:bitscore_avg=244.0:bitscore_max=256.0:bitscore_min=232.0:bitscore_std=16.97056274847714:bitscore_sum=488.0:capture_class_counter=c__Alphaproteobacteria--1||c__Gammaproteobacteria--2:capture_domain_counter=d__Bacteria--3:capture_family_counter=f__Burkholderiaceae--2||f__Xanthobacteraceae--1:capture_genus_counter=g__Bradyrhizobium--1||g__Pandoraea--2:capture_order_counter=o__Burkholderiales--2||o__Rhizobiales--1:capture_phylum_counter=p__Proteobacteria--3:capture_species_counter=s__Bradyrhizobium sp011602485--1||s__Pandoraea aquatica--2:evalue_avg=6.75000000353e-79:evalue_max=1.35e-78:evalue_min=7.06e-88:evalue_std=9.545941541026217e-79:evalue_sum=1.350000000706e-78:gapopen_avg=0.0:gapopen_max=0.0:gapopen_min=0.0:gapopen_std=0.0:gapopen_sum=0.0:gtdb_class_counter=:gtdb_domain_counter=:gtdb_family_counter=:gtdb_genus_counter=:gtdb_order_counter=:gtdb_phylum_counter=:gtdb_species_counter=:heptad_counter=MCP-36H--3:lbd_counter=:length_avg=148.0:length_max=155.0:length_min=141.0:length_std=9.899494936611665:length_sum=296.0:mismatch_avg=10.5:mismatch_max=11.0:mismatch_min=10.0:mismatch_std=0.7071067811865476:mismatch_sum=21.0:name=N1214619:qcovhsp_avg=98.3:qcovhsp_max=100.0:qcovhsp_min=96.6:qcovhsp_std=2.4041630560342657:qcovhsp_sum=196.6:qend_avg=148.0:qend_max=155.0:qend_min=141.0:qend_std=9.899494936611665:qend_sum=296.0:qstart_avg=1.0:qstart_max=1.0:qstart_min=1.0:qstart_std=0.0:qstart_sum=2.0:ref_name_counter=RS_GCF_001955695.1_protein.faa_NZ_CP019236.1_752@PF00015_full_PFAM.315.513--2:scovhsp_avg=74.75:scovhsp_max=78.3:scovhsp_min=71.2:scovhsp_std=5.020458146424484:scovhsp_sum=149.5:send_avg=156.0:send_max=163.0:send_min=149.0:send_std=9.899494936611665:send_sum=312.0:sstart_avg=9.0:sstart_max=9.0:sstart_min=9.0:sstart_std=0.0:sstart_sum=18.0])0.185:0.00812069[&&NHX:Sample_counter=rhizpot1--1||rhizpot3--3||rhiztom2--1:Type_counter=capture--5:besthit_avg=92.9:besthit_max=92.9:besthit_min=92.9:besthit_std=0.0:besthit_sum=185.8:bitscore_avg=244.0:bitscore_max=256.0:bitscore_min=232.0:bitscore_std=16.97056274847714:bitscore_sum=488.0:capture_class_counter=c__Alphaproteobacteria--2||c__Gammaproteobacteria--3:capture_domain_counter=d__Bacteria--5:capture_family_counter=f__Burkholderiaceae--2||f__Enterobacteriaceae--1||f__Rhizobiaceae--1||f__Xanthobacteraceae--1:capture_genus_counter=g__Aureimonas_A--1||g__Bradyrhizobium--1||g__Enterobacillus--1||g__Pandoraea--2:capture_order_counter=o__Burkholderiales--2||o__Enterobacterales--1||o__Rhizobiales--2:capture_phylum_counter=p__Proteobacteria--5:capture_species_counter=s__Aureimonas_A leprariae--1||s__Bradyrhizobium sp011602485--1||s__Enterobacillus tribolii--1||s__Pandoraea aquatica--2:evalue_avg=6.75000000353e-79:evalue_max=1.35e-78:evalue_min=7.06e-88:evalue_std=9.545941541026217e-79:evalue_sum=1.350000000706e-78:gapopen_avg=0.0:gapopen_max=0.0:gapopen_min=0.0:gapopen_std=0.0:gapopen_sum=0.0:gtdb_class_counter=:gtdb_domain_counter=:gtdb_family_counter=:gtdb_genus_counter=:gtdb_order_counter=:gtdb_phylum_counter=:gtdb_species_counter=:heptad_counter=MCP-36H--5:lbd_counter=:length_avg=148.0:length_max=155.0:length_min=141.0:length_std=9.899494936611665:length_sum=296.0:mismatch_avg=10.5:mismatch_max=11.0:mismatch_min=10.0:mismatch_std=0.7071067811865476:mismatch_sum=21.0:name=N1214620:qcovhsp_avg=98.3:qcovhsp_max=100.0:qcovhsp_min=96.6:qcovhsp_std=2.4041630560342657:qcovhsp_sum=196.6:qend_avg=148.0:qend_max=155.0:qend_min=141.0:qend_std=9.899494936611665:qend_sum=296.0:qstart_avg=1.0:qstart_max=1.0:qstart_min=1.0:qstart_std=0.0:qstart_sum=2.0:ref_name_counter=RS_GCF_001955695.1_protein.faa_NZ_CP019236.1_752@PF00015_full_PFAM.315.513--2:scovhsp_avg=74.75:scovhsp_max=78.3:scovhsp_min=71.2:scovhsp_std=5.020458146424484:scovhsp_sum=149.5:send_avg=156.0:send_max=163.0:send_min=149.0:send_std=9.899494936611665:send_sum=312.0:sstart_avg=9.0:sstart_max=9.0:sstart_min=9.0:sstart_std=0.0:sstart_sum=18.0])0:1.8e-08[&&NHX:Sample_counter=rhizpot1--1||rhizpot3--4||rhiztom2--1:Type_counter=capture--6:besthit_avg=94.36666666666667:besthit_max=97.3:besthit_min=92.9:besthit_std=2.5403411844343484:besthit_sum=283.1:bitscore_avg=225.33333333333334:bitscore_max=256.0:bitscore_min=188.0:bitscore_std=34.486712417006835:bitscore_sum=676.0:capture_class_counter=c__Alphaproteobacteria--2||c__Gammaproteobacteria--4:capture_domain_counter=d__Bacteria--6:capture_family_counter=f__Burkholderiaceae--3||f__Enterobacteriaceae--1||f__Rhizobiaceae--1||f__Xanthobacteraceae--1:capture_genus_counter=g__Aureimonas_A--1||g__Bradyrhizobium--1||g__Enterobacillus--1||g__Ideonella_A--1||g__Pandoraea--2:capture_order_counter=o__Burkholderiales--3||o__Enterobacterales--1||o__Rhizobiales--2:capture_phylum_counter=p__Proteobacteria--6:capture_species_counter=s__Aureimonas_A leprariae--1||s__Bradyrhizobium sp011602485--1||s__Enterobacillus tribolii--1||s__Ideonella_A sakaiensis--1||s__Pandoraea aquatica--2:evalue_avg=2.29e-62:evalue_max=6.87e-62:evalue_min=7.06e-88:evalue_std=3.9663963493327295e-62:evalue_sum=6.87e-62:gapopen_avg=0.0:gapopen_max=0.0:gapopen_min=0.0:gapopen_std=0.0:gapopen_sum=0.0:gtdb_class_counter=:gtdb_domain_counter=:gtdb_family_counter=:gtdb_genus_counter=:gtdb_order_counter=:gtdb_phylum_counter=:gtdb_species_counter=:heptad_counter=MCP-36H--6:lbd_counter=:length_avg=135.33333333333334:length_max=155.0:length_min=110.0:length_std=23.028967265887832:length_sum=406.0:mismatch_avg=8.0:mismatch_max=11.0:mismatch_min=3.0:mismatch_std=4.358898943540674:mismatch_sum=24.0:name=N1214621:qcovhsp_avg=98.86666666666667:qcovhsp_max=100.0:qcovhsp_min=96.6:qcovhsp_std=1.962990915244731:qcovhsp_sum=296.6:qend_avg=135.33333333333334:qend_max=155.0:qend_min=110.0:qend_std=23.028967265887832:qend_sum=406.0:qstart_avg=1.0:qstart_max=1.0:qstart_min=1.0:qstart_std=0.0:qstart_sum=3.0:ref_name_counter=RS_GCF_001955695.1_protein.faa_NZ_CP019236.1_752@PF00015_full_PFAM.315.513--3:scovhsp_avg=68.36666666666667:scovhsp_max=78.3:scovhsp_min=55.6:scovhsp_std=11.612206221615825:scovhsp_sum=205.10000000000002:send_avg=158.33333333333334:send_max=163.0:send_min=149.0:send_std=8.082903768654761:send_sum=475.0:sstart_avg=24.0:sstart_max=54.0:sstart_min=9.0:sstart_std=25.98076211353316:sstart_sum=72.0])0:1.8e-08[&&NHX:Sample_counter=rhizpot1--2||rhizpot3--4||rhiztom2--1:Type_counter=capture--7:besthit_avg=94.62500000000001:besthit_max=97.3:besthit_min=92.9:besthit_std=2.1375609153113393:besthit_sum=378.50000000000006:bitscore_avg=214.5:bitscore_max=256.0:bitscore_min=182.0:bitscore_std=35.529330606322056:bitscore_sum=858.0:capture_class_counter=c__Alphaproteobacteria--2||c__Gammaproteobacteria--5:capture_domain_counter=d__Bacteria--7:capture_family_counter=f__Burkholderiaceae--3||f__Enterobacteriaceae--1||f__Rhizobiaceae--1||f__Xanthobacteraceae--1||f__Xanthomonadaceae--1:capture_genus_counter=g__Aureimonas_A--1||g__Bradyrhizobium--1||g__Enterobacillus--1||g__Ideonella_A--1||g__Pandoraea--2||g__Stenotrophomonas--1:capture_order_counter=o__Burkholderiales--3||o__Enterobacterales--1||o__Rhizobiales--2||o__Xanthomonadales--1:capture_phylum_counter=p__Proteobacteria--7:capture_species_counter=s__Aureimonas_A leprariae--1||s__Bradyrhizobium sp011602485--1||s__Enterobacillus tribolii--1||s__Ideonella_A sakaiensis--1||s__Pandoraea aquatica--2||s__Stenotrophomonas maltophilia_AV--1:evalue_avg=6.342175e-60:evalue_max=2.53e-59:evalue_min=7.06e-88:evalue_std=1.2638591492824664e-59:evalue_sum=2.53687e-59:gapopen_avg=0.0:gapopen_max=0.0:gapopen_min=0.0:gapopen_std=0.0:gapopen_sum=0.0:gtdb_class_counter=:gtdb_domain_counter=:gtdb_family_counter=:gtdb_genus_counter=:gtdb_order_counter=:gtdb_phylum_counter=:gtdb_species_counter=:heptad_counter=MCP-36H--7:lbd_counter=:length_avg=128.5:length_max=155.0:length_min=108.0:length_std=23.24507116214819:length_sum=514.0:mismatch_avg=7.25:mismatch_max=11.0:mismatch_min=3.0:mismatch_std=3.8622100754188224:mismatch_sum=29.0:name=N1214622:qcovhsp_avg=98.925:qcovhsp_max=100.0:qcovhsp_min=96.6:qcovhsp_std=1.6070158679988222:qcovhsp_sum=395.7:qend_avg=128.75:qend_max=155.0:qend_min=109.0:qend_std=22.954665466232928:qend_sum=515.0:qstart_avg=1.25:qstart_max=2.0:qstart_min=1.0:qstart_std=0.5:qstart_sum=5.0:ref_name_counter=RS_GCF_001955695.1_protein.faa_NZ_CP019236.1_752@PF00015_full_PFAM.315.513--4:scovhsp_avg=64.9:scovhsp_max=78.3:scovhsp_min=54.5:scovhsp_std=11.745921277901816:scovhsp_sum=259.6:send_avg=159.5:send_max=163.0:send_min=149.0:send_std=7.0:send_sum=638.0:sstart_avg=32.0:sstart_max=56.0:sstart_min=9.0:sstart_std=26.570660511172846:sstart_sum=128.0])0:5e-09[&&NHX:Sample_counter=rhizpot1--2||rhizpot3--5||rhiztom2--1:Type_counter=capture--8:besthit_avg=95.11999999999999:besthit_max=97.3:besthit_min=92.9:besthit_std=2.156849554326861:besthit_sum=475.59999999999997:bitscore_avg=206.6:bitscore_max=256.0:bitscore_min=175.0:bitscore_std=35.47957158704146:bitscore_sum=1033.0:capture_class_counter=c__Alphaproteobacteria--2||c__Gammaproteobacteria--6:capture_domain_counter=d__Bacteria--8:capture_family_counter=f__Burkholderiaceae--4||f__Enterobacteriaceae--1||f__Rhizobiaceae--1||f__Xanthobacteraceae--1||f__Xanthomonadaceae--1:capture_genus_counter=g__Aureimonas_A--1||g__Bradyrhizobium--1||g__Comamonas_C--1||g__Enterobacillus--1||g__Ideonella_A--1||g__Pandoraea--2||g__Stenotrophomonas--1:capture_order_counter=o__Burkholderiales--4||o__Enterobacterales--1||o__Rhizobiales--2||o__Xanthomonadales--1:capture_phylum_counter=p__Proteobacteria--8:capture_species_counter=s__Aureimonas_A leprariae--1||s__Bradyrhizobium sp011602485--1||s__Comamonas_C sp019195435--1||s__Enterobacillus tribolii--1||s__Ideonella_A sakaiensis--1||s__Pandoraea aquatica--2||s__Stenotrophomonas maltophilia_AV--1:evalue_avg=1.52107374e-57:evalue_max=7.58e-57:evalue_min=7.06e-88:evalue_std=3.3870604320757166e-57:evalue_sum=7.605368700000001e-57:gapopen_avg=0.0:gapopen_max=0.0:gapopen_min=0.0:gapopen_std=0.0:gapopen_sum=0.0:gtdb_class_counter=:gtdb_domain_counter=:gtdb_family_counter=:gtdb_genus_counter=:gtdb_order_counter=:gtdb_phylum_counter=:gtdb_species_counter=:heptad_counter=MCP-36H--8:lbd_counter=:length_avg=123.2:length_max=155.0:length_min=102.0:length_std=23.360222601679123:length_sum=616.0:mismatch_avg=6.4:mismatch_max=11.0:mismatch_min=3.0:mismatch_std=3.8470768123342687:mismatch_sum=32.0:name=N1214623:qcovhsp_avg=98.94000000000001:qcovhsp_max=100.0:qcovhsp_min=96.6:qcovhsp_std=1.3921206844235907:qcovhsp_sum=494.70000000000005:qend_avg=123.4:qend_max=155.0:qend_min=102.0:qend_std=23.20129306741329:qend_sum=617.0:qstart_avg=1.2:qstart_max=2.0:qstart_min=1.0:qstart_std=0.4472135954999579:qstart_sum=6.0:ref_name_counter=RS_GCF_001955695.1_protein.faa_NZ_CP019236.1_752@PF00015_full_PFAM.315.513--5:scovhsp_avg=62.220000000000006:scovhsp_max=78.3:scovhsp_min=51.5:scovhsp_std=11.806227170438488:scovhsp_sum=311.1:send_avg=149.6:send_max=163.0:send_min=110.0:send_std=22.952124084711635:send_sum=748.0:sstart_avg=27.4:sstart_max=56.0:sstart_min=9.0:sstart_std=25.205158202241062:sstart_sum=137.0])0.912:0.0196361[&&NHX:Sample_counter=rhizpot1--10||rhizpot2--1||rhizpot3--13||rhiztom2--2:Type_counter=GTDB--1||capture--26:besthit_avg=93.37777777777778:besthit_max=97.4:besthit_min=66.5:besthit_std=6.951728989806234:besthit_sum=1680.8:bitscore_avg=199.47777777777776:bitscore_max=266.0:bitscore_min=98.6:bitscore_std=59.52609467882483:bitscore_sum=3590.6:capture_class_counter=c__Alphaproteobacteria--3||c__Bacteroidia--1||c__Clostridia--2||c__Gammaproteobacteria--20:capture_domain_counter=d__Bacteria--26:capture_family_counter=f__Burkholderiaceae--14||f__Casimicrobiaceae--1||f__Enterobacteriaceae--3||f__Lachnospiraceae--2||f__Magnetospirillaceae--1||f__Rhizobiaceae--1||f__SG8-41--1||f__UBA7960--1||f__Xanthobacteraceae--1||f__Xanthomonadaceae--1:capture_genus_counter=g__Aquabacterium--2||g__Aureimonas_A--1||g__Bradyrhizobium--1||g__CAIWHR01--1||g__Comamonas_C--1||g__Cronobacter--2||g__Enterobacillus--1||g__Ideonella--1||g__Ideonella_A--1||g__MGBC164599--1||g__Massilia--1||g__Pandoraea--2||g__Paraburkholderia--1||g__Phaeospirillum--1||g__Rhodoferax_B--1||g__SKVR01--1||g__Stenotrophomonas--1||g__UBA3402--1||g__UBA5216--1||g__Variovorax--4:capture_order_counter=o__Bacteroidales--1||o__Burkholderiales--16||o__Enterobacterales--3||o__Lachnospirales--2||o__Rhizobiales--2||o__Rhodospirillales--1||o__Xanthomonadales--1:capture_phylum_counter=p__Bacteroidota--1||p__Firmicutes_A--2||p__Proteobacteria--23:capture_species_counter=s__Aquabacterium parvum--1||s__Aquabacterium sp005502875--1||s__Aureimonas_A leprariae--1||s__Bradyrhizobium sp011602485--1||s__CAIWHR01 sp903912485--1||s__Comamonas_C sp019195435--1||s__Cronobacter turicensis--1||s__Cronobacter universalis--1||s__Enterobacillus tribolii--1||s__Ideonella sp016213265--1||s__Ideonella_A sakaiensis--1||s__MGBC164599 sp910588775--1||s__Massilia aurea_A--1||s__Pandoraea aquatica--2||s__Paraburkholderia kirstenboschensis--1||s__Phaeospirillum sp002105535--1||s__Rhodoferax_B koreense--1||s__SKVR01 sp007135645--1||s__Stenotrophomonas maltophilia_AV--1||s__UBA3402 sp910575585--1||s__UBA5216 sp902825845--1||s__Variovorax sp001426505--4:evalue_avg=5.162222222222322e-30:evalue_max=8.67e-29:evalue_min=7.75e-92:evalue_std=2.037529835380417e-29:evalue_sum=9.292000000000179e-29:gapopen_avg=0.16666666666666666:gapopen_max=2.0:gapopen_min=0.0:gapopen_std=0.5144957554275265:gapopen_sum=3.0:gtdb_class_counter=c__Gammaproteobacteria--1:gtdb_domain_counter=d__Bacteria--1:gtdb_family_counter=f__Burkholderiaceae--1:gtdb_genus_counter=g__Rhodoferax_B--1:gtdb_order_counter=o__Burkholderiales--1:gtdb_phylum_counter=p__Proteobacteria--1:gtdb_species_counter=s__Rhodoferax_B koreense--1:heptad_counter=MCP-36H--27:lbd_counter=:lca_tree=s__Rhodoferax_B koreense:length_avg=121.55555555555556:length_max=155.0:length_min=58.0:length_std=36.152002991002284:length_sum=2188.0:mismatch_avg=8.0:mismatch_max=47.0:mismatch_min=3.0:mismatch_std=10.0:mismatch_sum=144.0:name=N1214624:qcovhsp_avg=99.29444444444445:qcovhsp_max=100.0:qcovhsp_min=96.4:qcovhsp_std=1.22016017377769:qcovhsp_sum=1787.3000000000002:qend_avg=121.38888888888889:qend_max=155.0:qend_min=58.0:qend_std=35.820038573383655:qend_sum=2185.0:qstart_avg=1.1666666666666667:qstart_max=3.0:qstart_min=1.0:qstart_std=0.5144957554275266:qstart_sum=21.0:ref_name_counter=GB_GCA_016719405.1_protein.faa_JADJZE010000013.1_26@PF00015_full_PFAM.317.410--1||GB_GCA_018815325.1_protein.faa_JAHIYE010000013.1_1@PF00015_full_PFAM.315.392--2||GB_GCA_903882725.1_protein.faa_CAIRYF010000135.1_2@PF00015_full_PFAM.310.414--1||RS_GCF_001955695.1_protein.faa_NZ_CP019236.1_752@PF00015_full_PFAM.315.513--13||RS_GCF_900142965.1_protein.faa_NZ_FRCQ01000047.1_27@PF00015_full_PFAM.314.496--1:scovhsp_avg=71.06666666666666:scovhsp_max=86.0:scovhsp_min=51.5:scovhsp_std=10.722763032857879:scovhsp_sum=1279.1999999999998:send_avg=136.44444444444446:send_max=165.0:send_min=67.0:send_std=37.467196981802665:send_sum=2456.0:sstart_avg=15.88888888888889:sstart_max=56.0:sstart_min=7.0:sstart_std=15.254271875691622:sstart_sum=286.0],(RS_GCF_900104385.1_protein.faa_NZ_FNJA01000006.1_237@PF00015_full_PFAM.315.507:0.0434392[&&NHX:Type=GTDB:gtdb_class=c__Gammaproteobacteria:gtdb_domain=d__Bacteria:gtdb_family=f__Burkholderiaceae:gtdb_genus=g__Rhodoferax_B:gtdb_order=o__Burkholderiales:gtdb_phylum=p__Proteobacteria:gtdb_species=s__Rhodoferax_B sp900104385:heptad=MCP-36H:species=d__Bacteria_p__Proteobacteria_c__Gammaproteobacteria_o__Burkholderiales_f__Burkholderiaceae_g__Rhodoferax_B_s__Rhodoferax_B sp900104385],((RS_GCF_003852545.1_protein.faa_NZ_QAJR01000019.1_114@PF00015_full_PFAM.317.497:0.0482722[&&NHX:Type=GTDB:gtdb_class=c__Gammaproteobacteria:gtdb_domain=d__Bacteria:gtdb_family=f__Burkholderiaceae:gtdb_genus=g__Acidovorax:gtdb_order=o__Burkholderiales:gtdb_phylum=p__Proteobacteria:gtdb_species=s__Acidovorax sp003852545:heptad=MCP-36H:species=d__Bacteria_p__Proteobacteria_c__Gammaproteobacteria_o__Burkholderiales_f__Burkholderiaceae_g__Acidovorax_s__Acidovorax sp003852545],((GB_GCA_001770935.1_protein.faa_MESI01000121.1_66@PF00015_full_PFAM.333.514:0.0881583[&&NHX:Type=GTDB:gtdb_class=c__Gammaproteobacteria:gtdb_domain=d__Bacteria:gtdb_family=f__Burkholderiaceae:gtdb_genus=g__Rhodoferax:gtdb_order=o__Burkholderiales:gtdb_phylum=p__Proteobacteria:gtdb_species=s__Rhodoferax sp001770935:heptad=MCP-36H:species=d__Bacteria_p__Proteobacteria_c__Gammaproteobacteria_o__Burkholderiales_f__Burkholderiaceae_g__Rhodoferax_s__Rhodoferax sp001770935],RS_GCF_017948265.1_protein.faa_NZ_CP072852.1_407@PF00015_full_PFAM.404.474:0.0145658[&&NHX:Type=GTDB:gtdb_class=c__Gammaproteobacteria:gtdb_domain=d__Bacteria:gtdb_family=f__Burkholderiaceae:gtdb_genus=g__Rhodoferax:gtdb_order=o__Burkholderiales:gtdb_phylum=p__Proteobacteria:gtdb_species=s__Rhodoferax sp017948265:heptad=MCP-36H:species=d__Bacteria_p__Proteobacteria_c__Gammaproteobacteria_o__Burkholderiales_f__Burkholderiaceae_g__Rhodoferax_s__Rhodoferax sp017948265])0.937:0.0846778[&&NHX:Sample_counter=:Type_counter=GTDB--2:capture_class_counter=:capture_domain_counter=:capture_family_counter=:capture_genus_counter=:capture_order_counter=:capture_phylum_counter=:capture_species_counter=:evoltype=D:gtdb_class_counter=c__Gammaproteobacteria--2:gtdb_domain_counter=d__Bacteria--2:gtdb_family_counter=f__Burkholderiaceae--2:gtdb_genus_counter=g__Rhodoferax--2:gtdb_order_counter=o__Burkholderiales--2:gtdb_phylum_counter=p__Proteobacteria--2:gtdb_species_counter=s__Rhodoferax sp001770935--1||s__Rhodoferax sp017948265--1:heptad_counter=MCP-36H--2:lbd_counter=:lca=d__Bacteria:lca_tree=g__Rhodoferax:name=N1214629:ref_name_counter=],((RS_GCF_003060895.1_protein.faa_NZ_QAIH01000236.1_9@PF00015_full_PFAM.311.506:5e-09[&&NHX:Type=GTDB:gtdb_class=c__Gammaproteobacteria:gtdb_domain=d__Bacteria:gtdb_family=f__Burkholderiaceae:gtdb_genus=g__Acidovorax:gtdb_order=o__Burkholderiales:gtdb_phylum=p__Proteobacteria:gtdb_species=s__Acidovorax sp003060895:heptad=MCP-36H:species=d__Bacteria_p__Proteobacteria_c__Gammaproteobacteria_o__Burkholderiales_f__Burkholderiaceae_g__Acidovorax_s__Acidovorax sp003060895],8131443f-e310-47a0-be92-0feb1a043f40_4@MCPsignal.75.207:5e-09[&&NHX:Sample=rhiztom1:Type=capture:besthit=94.7:bitscore=225.0:capture_class=c__Cyanobacteriia:capture_domain=d__Bacteria:capture_family=f__Geitlerinemaceae:capture_genus=g__RDYZ01:capture_order=o__Cyanobacteriales:capture_phylum=p__Cyanobacteria:capture_species=s__RDYZ01 sp012033105:evalue=4.48e-76:gapopen=0.0:heptad=MCP-36H:length=132.0:mismatch=7.0:qcovhsp=100.0:qend=132.0:qstart=1.0:ref_name=RS_GCF_006716905.1_protein.faa_NZ_VFPV01000001.1_182@PF00015_full_PFAM.311.511:scovhsp=66.0:send=164.0:sstart=33.0])0:5e-09[&&NHX:Sample_counter=rhiztom1--1:Type_counter=GTDB--1||capture--1:besthit_avg=94.7:besthit_max=94.7:besthit_min=94.7:besthit_std=0:besthit_sum=94.7:bitscore_avg=225.0:bitscore_max=225.0:bitscore_min=225.0:bitscore_std=0:bitscore_sum=225.0:capture_class_counter=c__Cyanobacteriia--1:capture_domain_counter=d__Bacteria--1:capture_family_counter=f__Geitlerinemaceae--1:capture_genus_counter=g__RDYZ01--1:capture_order_counter=o__Cyanobacteriales--1:capture_phylum_counter=p__Cyanobacteria--1:capture_species_counter=s__RDYZ01 sp012033105--1:evalue_avg=4.48e-76:evalue_max=4.48e-76:evalue_min=4.48e-76:evalue_std=0:evalue_sum=4.48e-76:gapopen_avg=0.0:gapopen_max=0.0:gapopen_min=0.0:gapopen_std=0:gapopen_sum=0.0:gtdb_class_counter=c__Gammaproteobacteria--1:gtdb_domain_counter=d__Bacteria--1:gtdb_family_counter=f__Burkholderiaceae--1:gtdb_genus_counter=g__Acidovorax--1:gtdb_order_counter=o__Burkholderiales--1:gtdb_phylum_counter=p__Proteobacteria--1:gtdb_species_counter=s__Acidovorax sp003060895--1:heptad_counter=MCP-36H--2:lbd_counter=:lca_tree=s__Acidovorax sp003060895:length_avg=132.0:length_max=132.0:length_min=132.0:length_std=0:length_sum=132.0:mismatch_avg=7.0:mismatch_max=7.0:mismatch_min=7.0:mismatch_std=0:mismatch_sum=7.0:name=N1214632:qcovhsp_avg=100.0:qcovhsp_max=100.0:qcovhsp_min=100.0:qcovhsp_std=0:qcovhsp_sum=100.0:qend_avg=132.0:qend_max=132.0:qend_min=132.0:qend_std=0:qend_sum=132.0:qstart_avg=1.0:qstart_max=1.0:qstart_min=1.0:qstart_std=0:qstart_sum=1.0:ref_name_counter=RS_GCF_006716905.1_protein.faa_NZ_VFPV01000001.1_182@PF00015_full_PFAM.311.511--1:scovhsp_avg=66.0:scovhsp_max=66.0:scovhsp_min=66.0:scovhsp_std=0:scovhsp_sum=66.0:send_avg=164.0:send_max=164.0:send_min=164.0:send_std=0:send_sum=164.0:sstart_avg=33.0:sstart_max=33.0:sstart_min=33.0:sstart_std=0:sstart_sum=33.0],(((e821453e-0877-478f-b846-ba13f7eba1e0_5@MCPsignal.87.241:5e-09[&&NHX:Sample=rhiztom3:Type=capture:besthit=92.1:bitscore=250.0:capture_class=c__Cyanobacteriia:capture_domain=d__Bacteria:capture_family=f__Geitlerinemaceae:capture_genus=g__RDYZ01:capture_order=o__Cyanobacteriales:capture_phylum=p__Cyanobacteria:capture_species=s__RDYZ01 sp012033105:evalue=1.98e-85:gapopen=0.0:heptad=MCP-36H:length=152.0:mismatch=12.0:qcovhsp=98.7:qend=152.0:qstart=1.0:ref_name=RS_GCF_006716905.1_protein.faa_NZ_VFPV01000001.1_182@PF00015_full_PFAM.311.511:scovhsp=76.0:send=161.0:sstart=10.0],0ef7dce9-bfeb-4140-afa7-e1924e460422_4@MCPsignal.47.185:5e-09[&&NHX:Sample=rhiztom1:Type=capture:besthit=94.9:bitscore=239.0:capture_class=c__Cyanobacteriia:capture_domain=d__Bacteria:capture_family=f__Geitlerinemaceae:capture_genus=g__RDYZ01:capture_order=o__Cyanobacteriales:capture_phylum=p__Cyanobacteria:capture_species=s__RDYZ01 sp012033105:evalue=1.92e-81:gapopen=0.0:heptad=MCP-36H:length=138.0:mismatch=7.0:qcovhsp=100.0:qend=138.0:qstart=1.0:ref_name=RS_GCF_003663825.1_protein.faa_NZ_RCCC01000001.1_4029@PF00015_full_PFAM.314.525:scovhsp=65.4:send=144.0:sstart=7.0])0.476:5e-09[&&NHX:Sample_counter=rhiztom1--1||rhiztom3--1:Type_counter=capture--2:besthit_avg=93.5:besthit_max=94.9:besthit_min=92.1:besthit_std=1.9798989873223412:besthit_sum=187.0:bitscore_avg=244.5:bitscore_max=250.0:bitscore_min=239.0:bitscore_std=7.7781745930520225:bitscore_sum=489.0:capture_class_counter=c__Cyanobacteriia--2:capture_domain_counter=d__Bacteria--2:capture_family_counter=f__Geitlerinemaceae--2:capture_genus_counter=g__RDYZ01--2:capture_order_counter=o__Cyanobacteriales--2:capture_phylum_counter=p__Cyanobacteria--2:capture_species_counter=s__RDYZ01 sp012033105--2:evalue_avg=9.600990000000001e-82:evalue_max=1.92e-81:evalue_min=1.98e-85:evalue_std=1.3575050127354963e-81:evalue_sum=1.9201980000000001e-81:gapopen_avg=0.0:gapopen_max=0.0:gapopen_min=0.0:gapopen_std=0.0:gapopen_sum=0.0:gtdb_class_counter=:gtdb_domain_counter=:gtdb_family_counter=:gtdb_genus_counter=:gtdb_order_counter=:gtdb_phylum_counter=:gtdb_species_counter=:heptad_counter=MCP-36H--2:lbd_counter=:length_avg=145.0:length_max=152.0:length_min=138.0:length_std=9.899494936611665:length_sum=290.0:mismatch_avg=9.5:mismatch_max=12.0:mismatch_min=7.0:mismatch_std=3.5355339059327378:mismatch_sum=19.0:name=N1214635:qcovhsp_avg=99.35:qcovhsp_max=100.0:qcovhsp_min=98.7:qcovhsp_std=0.9192388155425097:qcovhsp_sum=198.7:qend_avg=145.0:qend_max=152.0:qend_min=138.0:qend_std=9.899494936611665:qend_sum=290.0:qstart_avg=1.0:qstart_max=1.0:qstart_min=1.0:qstart_std=0.0:qstart_sum=2.0:ref_name_counter=RS_GCF_003663825.1_protein.faa_NZ_RCCC01000001.1_4029@PF00015_full_PFAM.314.525--1||RS_GCF_006716905.1_protein.faa_NZ_VFPV01000001.1_182@PF00015_full_PFAM.311.511--1:scovhsp_avg=70.7:scovhsp_max=76.0:scovhsp_min=65.4:scovhsp_std=7.4953318805774:scovhsp_sum=141.4:send_avg=152.5:send_max=161.0:send_min=144.0:send_std=12.020815280171307:send_sum=305.0:sstart_avg=8.5:sstart_max=10.0:sstart_min=7.0:sstart_std=2.1213203435596424:sstart_sum=17.0],5ef1f4fc-638c-4382-96e7-4a0c1ed2226c_1@MCPsignal.416.484:5e-09[&&NHX:Sample=rhiztom1:Type=capture:capture_class=c__Cyanobacteriia:capture_domain=d__Bacteria:capture_family=f__Geitlerinemaceae:capture_genus=g__RDYZ01:capture_order=o__Cyanobacteriales:capture_phylum=p__Cyanobacteria:capture_species=s__RDYZ01 sp012033105:heptad=MCP-36H])0:5e-09[&&NHX:Sample_counter=rhiztom1--2||rhiztom3--1:Type_counter=capture--3:besthit_avg=93.5:besthit_max=94.9:besthit_min=92.1:besthit_std=1.9798989873223412:besthit_sum=187.0:bitscore_avg=244.5:bitscore_max=250.0:bitscore_min=239.0:bitscore_std=7.7781745930520225:bitscore_sum=489.0:capture_class_counter=c__Cyanobacteriia--3:capture_domain_counter=d__Bacteria--3:capture_family_counter=f__Geitlerinemaceae--3:capture_genus_counter=g__RDYZ01--3:capture_order_counter=o__Cyanobacteriales--3:capture_phylum_counter=p__Cyanobacteria--3:capture_species_counter=s__RDYZ01 sp012033105--3:evalue_avg=9.600990000000001e-82:evalue_max=1.92e-81:evalue_min=1.98e-85:evalue_std=1.3575050127354963e-81:evalue_sum=1.9201980000000001e-81:gapopen_avg=0.0:gapopen_max=0.0:gapopen_min=0.0:gapopen_std=0.0:gapopen_sum=0.0:gtdb_class_counter=:gtdb_domain_counter=:gtdb_family_counter=:gtdb_genus_counter=:gtdb_order_counter=:gtdb_phylum_counter=:gtdb_species_counter=:heptad_counter=MCP-36H--3:lbd_counter=:length_avg=145.0:length_max=152.0:length_min=138.0:length_std=9.899494936611665:length_sum=290.0:mismatch_avg=9.5:mismatch_max=12.0:mismatch_min=7.0:mismatch_std=3.5355339059327378:mismatch_sum=19.0:name=N1214637:qcovhsp_avg=99.35:qcovhsp_max=100.0:qcovhsp_min=98.7:qcovhsp_std=0.9192388155425097:qcovhsp_sum=198.7:qend_avg=145.0:qend_max=152.0:qend_min=138.0:qend_std=9.899494936611665:qend_sum=290.0:qstart_avg=1.0:qstart_max=1.0:qstart_min=1.0:qstart_std=0.0:qstart_sum=2.0:ref_name_counter=RS_GCF_003663825.1_protein.faa_NZ_RCCC01000001.1_4029@PF00015_full_PFAM.314.525--1||RS_GCF_006716905.1_protein.faa_NZ_VFPV01000001.1_182@PF00015_full_PFAM.311.511--1:scovhsp_avg=70.7:scovhsp_max=76.0:scovhsp_min=65.4:scovhsp_std=7.4953318805774:scovhsp_sum=141.4:send_avg=152.5:send_max=161.0:send_min=144.0:send_std=12.020815280171307:send_sum=305.0:sstart_avg=8.5:sstart_max=10.0:sstart_min=7.0:sstart_std=2.1213203435596424:sstart_sum=17.0],(27c2f265-f64d-4f9c-a581-460d6cd825e6_4@MCPsignal.174.283:5e-09[&&NHX:Sample=rhiztom1:Type=capture:besthit=98.1:bitscore=191.0:capture_class=c__Cyanobacteriia:capture_domain=d__Bacteria:capture_family=f__Geitlerinemaceae:capture_genus=g__RDYZ01:capture_order=o__Cyanobacteriales:capture_phylum=p__Cyanobacteria:capture_species=s__RDYZ01 sp012033105:evalue=3.64e-63:gapopen=0.0:heptad=MCP-36H:length=107.0:mismatch=2.0:qcovhsp=98.2:qend=107.0:qstart=1.0:ref_name=RS_GCF_003060895.1_protein.faa_NZ_QAIH01000236.1_9@PF00015_full_PFAM.311.506:scovhsp=54.9:send=116.0:sstart=10.0],(((921fe954-5876-439e-8794-dc31aa2ce4a3_4@MCPsignal.175.315:5e-09[&&NHX:Sample=rhiztom3:Type=capture:besthit=94.2:bitscore=238.0:capture_class=c__Gammaproteobacteria:capture_domain=d__Bacteria:capture_family=f__Burkholderiaceae:capture_genus=g__Massilia:capture_order=o__Burkholderiales:capture_phylum=p__Proteobacteria:capture_species=s__Massilia sp014841835:evalue=5.97e-81:gapopen=0.0:heptad=MCP-36H:length=139.0:mismatch=8.0:qcovhsp=99.3:qend=139.0:qstart=1.0:ref_name=RS_GCF_003663825.1_protein.faa_NZ_RCCC01000001.1_4029@PF00015_full_PFAM.314.525:scovhsp=65.9:send=145.0:sstart=7.0],c073f2e4-8f49-4ad8-825d-4947a8fe5dd0_2@MCPsignal.253.378:0.0642161[&&NHX:Sample=rhiztom3:Type=capture:capture_class=c__Cyanobacteriia:capture_domain=d__Bacteria:capture_family=f__Geitlerinemaceae:capture_genus=g__RDYZ01:capture_order=o__Cyanobacteriales:capture_phylum=p__Cyanobacteria:capture_species=s__RDYZ01 sp012033105:heptad=MCP-36H])0:0.00541249[&&NHX:Sample_counter=rhiztom3--2:Type_counter=capture--2:besthit_avg=94.2:besthit_max=94.2:besthit_min=94.2:besthit_std=0:besthit_sum=94.2:bitscore_avg=238.0:bitscore_max=238.0:bitscore_min=238.0:bitscore_std=0:bitscore_sum=238.0:capture_class_counter=c__Cyanobacteriia--1||c__Gammaproteobacteria--1:capture_domain_counter=d__Bacteria--2:capture_family_counter=f__Burkholderiaceae--1||f__Geitlerinemaceae--1:capture_genus_counter=g__Massilia--1||g__RDYZ01--1:capture_order_counter=o__Burkholderiales--1||o__Cyanobacteriales--1:capture_phylum_counter=p__Cyanobacteria--1||p__Proteobacteria--1:capture_species_counter=s__Massilia sp014841835--1||s__RDYZ01 sp012033105--1:evalue_avg=5.97e-81:evalue_max=5.97e-81:evalue_min=5.97e-81:evalue_std=0:evalue_sum=5.97e-81:gapopen_avg=0.0:gapopen_max=0.0:gapopen_min=0.0:gapopen_std=0:gapopen_sum=0.0:gtdb_class_counter=:gtdb_domain_counter=:gtdb_family_counter=:gtdb_genus_counter=:gtdb_order_counter=:gtdb_phylum_counter=:gtdb_species_counter=:heptad_counter=MCP-36H--2:lbd_counter=:length_avg=139.0:length_max=139.0:length_min=139.0:length_std=0:length_sum=139.0:mismatch_avg=8.0:mismatch_max=8.0:mismatch_min=8.0:mismatch_std=0:mismatch_sum=8.0:name=N1214641:qcovhsp_avg=99.3:qcovhsp_max=99.3:qcovhsp_min=99.3:qcovhsp_std=0:qcovhsp_sum=99.3:qend_avg=139.0:qend_max=139.0:qend_min=139.0:qend_std=0:qend_sum=139.0:qstart_avg=1.0:qstart_max=1.0:qstart_min=1.0:qstart_std=0:qstart_sum=1.0:ref_name_counter=RS_GCF_003663825.1_protein.faa_NZ_RCCC01000001.1_4029@PF00015_full_PFAM.314.525--1:scovhsp_avg=65.9:scovhsp_max=65.9:scovhsp_min=65.9:scovhsp_std=0:scovhsp_sum=65.9:send_avg=145.0:send_max=145.0:send_min=145.0:send_std=0:send_sum=145.0:sstart_avg=7.0:sstart_max=7.0:sstart_min=7.0:sstart_std=0:sstart_sum=7.0],bef31033-b7ab-43b0-a013-aa9ad56fcd26_2@MCPsignal.381.461:0.0352431[&&NHX:Sample=rhiztom1:Type=capture:capture_class=c__Cyanobacteriia:capture_domain=d__Bacteria:capture_family=f__Geitlerinemaceae:capture_genus=g__RDYZ01:capture_order=o__Cyanobacteriales:capture_phylum=p__Cyanobacteria:capture_species=s__RDYZ01 sp012033105:heptad=MCP-36H])0:1.8e-08[&&NHX:Sample_counter=rhiztom1--1||rhiztom3--2:Type_counter=capture--3:besthit_avg=94.2:besthit_max=94.2:besthit_min=94.2:besthit_std=0:besthit_sum=94.2:bitscore_avg=238.0:bitscore_max=238.0:bitscore_min=238.0:bitscore_std=0:bitscore_sum=238.0:capture_class_counter=c__Cyanobacteriia--2||c__Gammaproteobacteria--1:capture_domain_counter=d__Bacteria--3:capture_family_counter=f__Burkholderiaceae--1||f__Geitlerinemaceae--2:capture_genus_counter=g__Massilia--1||g__RDYZ01--2:capture_order_counter=o__Burkholderiales--1||o__Cyanobacteriales--2:capture_phylum_counter=p__Cyanobacteria--2||p__Proteobacteria--1:capture_species_counter=s__Massilia sp014841835--1||s__RDYZ01 sp012033105--2:evalue_avg=5.97e-81:evalue_max=5.97e-81:evalue_min=5.97e-81:evalue_std=0:evalue_sum=5.97e-81:gapopen_avg=0.0:gapopen_max=0.0:gapopen_min=0.0:gapopen_std=0:gapopen_sum=0.0:gtdb_class_counter=:gtdb_domain_counter=:gtdb_family_counter=:gtdb_genus_counter=:gtdb_order_counter=:gtdb_phylum_counter=:gtdb_species_counter=:heptad_counter=MCP-36H--3:lbd_counter=:length_avg=139.0:length_max=139.0:length_min=139.0:length_std=0:length_sum=139.0:mismatch_avg=8.0:mismatch_max=8.0:mismatch_min=8.0:mismatch_std=0:mismatch_sum=8.0:name=N1214643:qcovhsp_avg=99.3:qcovhsp_max=99.3:qcovhsp_min=99.3:qcovhsp_std=0:qcovhsp_sum=99.3:qend_avg=139.0:qend_max=139.0:qend_min=139.0:qend_std=0:qend_sum=139.0:qstart_avg=1.0:qstart_max=1.0:qstart_min=1.0:qstart_std=0:qstart_sum=1.0:ref_name_counter=RS_GCF_003663825.1_protein.faa_NZ_RCCC01000001.1_4029@PF00015_full_PFAM.314.525--1:scovhsp_avg=65.9:scovhsp_max=65.9:scovhsp_min=65.9:scovhsp_std=0:scovhsp_sum=65.9:send_avg=145.0:send_max=145.0:send_min=145.0:send_std=0:send_sum=145.0:sstart_avg=7.0:sstart_max=7.0:sstart_min=7.0:sstart_std=0:sstart_sum=7.0],55cd21bd-935e-4c77-9ff0-8d1dbe5cce66_1@MCPsignal.174.314:5e-09[&&NHX:Sample=rhiztom3:Type=capture:besthit=95.0:bitscore=241.0:capture_class=c__Gammaproteobacteria:capture_domain=d__Bacteria:capture_family=f__Burkholderiaceae:capture_genus=g__Massilia:capture_order=o__Burkholderiales:capture_phylum=p__Proteobacteria:capture_species=s__Massilia sp014841835:evalue=3.62e-82:gapopen=0.0:heptad=MCP-36H:length=139.0:mismatch=7.0:qcovhsp=99.3:qend=139.0:qstart=1.0:ref_name=RS_GCF_003663825.1_protein.faa_NZ_RCCC01000001.1_4029@PF00015_full_PFAM.314.525:scovhsp=65.9:send=145.0:sstart=7.0])0:0.00542289[&&NHX:Sample_counter=rhiztom1--1||rhiztom3--3:Type_counter=capture--4:besthit_avg=94.6:besthit_max=95.0:besthit_min=94.2:besthit_std=0.565685424949236:besthit_sum=189.2:bitscore_avg=239.5:bitscore_max=241.0:bitscore_min=238.0:bitscore_std=2.1213203435596424:bitscore_sum=479.0:capture_class_counter=c__Cyanobacteriia--2||c__Gammaproteobacteria--2:capture_domain_counter=d__Bacteria--4:capture_family_counter=f__Burkholderiaceae--2||f__Geitlerinemaceae--2:capture_genus_counter=g__Massilia--2||g__RDYZ01--2:capture_order_counter=o__Burkholderiales--2||o__Cyanobacteriales--2:capture_phylum_counter=p__Cyanobacteria--2||p__Proteobacteria--2:capture_species_counter=s__Massilia sp014841835--2||s__RDYZ01 sp012033105--2:evalue_avg=3.1660000000000003e-81:evalue_max=5.97e-81:evalue_min=3.62e-82:evalue_std=3.965454828894159e-81:evalue_sum=6.332000000000001e-81:gapopen_avg=0.0:gapopen_max=0.0:gapopen_min=0.0:gapopen_std=0.0:gapopen_sum=0.0:gtdb_class_counter=:gtdb_domain_counter=:gtdb_family_counter=:gtdb_genus_counter=:gtdb_order_counter=:gtdb_phylum_counter=:gtdb_species_counter=:heptad_counter=MCP-36H--4:lbd_counter=:length_avg=139.0:length_max=139.0:length_min=139.0:length_std=0.0:length_sum=278.0:mismatch_avg=7.5:mismatch_max=8.0:mismatch_min=7.0:mismatch_std=0.7071067811865476:mismatch_sum=15.0:name=N1214645:qcovhsp_avg=99.3:qcovhsp_max=99.3:qcovhsp_min=99.3:qcovhsp_std=0.0:qcovhsp_sum=198.6:qend_avg=139.0:qend_max=139.0:qend_min=139.0:qend_std=0.0:qend_sum=278.0:qstart_avg=1.0:qstart_max=1.0:qstart_min=1.0:qstart_std=0.0:qstart_sum=2.0:ref_name_counter=RS_GCF_003663825.1_protein.faa_NZ_RCCC01000001.1_4029@PF00015_full_PFAM.314.525--2:scovhsp_avg=65.9:scovhsp_max=65.9:scovhsp_min=65.9:scovhsp_std=0.0:scovhsp_sum=131.8:send_avg=145.0:send_max=145.0:send_min=145.0:send_std=0.0:send_sum=290.0:sstart_avg=7.0:sstart_max=7.0:sstart_min=7.0:sstart_std=0.0:sstart_sum=14.0])0:1.8e-08[&&NHX:Sample_counter=rhiztom1--2||rhiztom3--3:Type_counter=capture--5:besthit_avg=95.76666666666667:besthit_max=98.1:besthit_min=94.2:besthit_std=2.059935274064046:besthit_sum=287.3:bitscore_avg=223.33333333333334:bitscore_max=241.0:bitscore_min=191.0:bitscore_std=28.04163571073081:bitscore_sum=670.0:capture_class_counter=c__Cyanobacteriia--3||c__Gammaproteobacteria--2:capture_domain_counter=d__Bacteria--5:capture_family_counter=f__Burkholderiaceae--2||f__Geitlerinemaceae--3:capture_genus_counter=g__Massilia--2||g__RDYZ01--3:capture_order_counter=o__Burkholderiales--2||o__Cyanobacteriales--3:capture_phylum_counter=p__Cyanobacteria--3||p__Proteobacteria--2:capture_species_counter=s__Massilia sp014841835--2||s__RDYZ01 sp012033105--3:evalue_avg=1.2133333333333332e-63:evalue_max=3.64e-63:evalue_min=3.62e-82:evalue_std=2.1015549798502378e-63:evalue_sum=3.64e-63:gapopen_avg=0.0:gapopen_max=0.0:gapopen_min=0.0:gapopen_std=0.0:gapopen_sum=0.0:gtdb_class_counter=:gtdb_domain_counter=:gtdb_family_counter=:gtdb_genus_counter=:gtdb_order_counter=:gtdb_phylum_counter=:gtdb_species_counter=:heptad_counter=MCP-36H--5:lbd_counter=:length_avg=128.33333333333334:length_max=139.0:length_min=107.0:length_std=18.475208614068027:length_sum=385.0:mismatch_avg=5.666666666666667:mismatch_max=8.0:mismatch_min=2.0:mismatch_std=3.2145502536643185:mismatch_sum=17.0:name=N1214646:qcovhsp_avg=98.93333333333334:qcovhsp_max=99.3:qcovhsp_min=98.2:qcovhsp_std=0.6350852961085851:qcovhsp_sum=296.8:qend_avg=128.33333333333334:qend_max=139.0:qend_min=107.0:qend_std=18.475208614068027:qend_sum=385.0:qstart_avg=1.0:qstart_max=1.0:qstart_min=1.0:qstart_std=0.0:qstart_sum=3.0:ref_name_counter=RS_GCF_003060895.1_protein.faa_NZ_QAIH01000236.1_9@PF00015_full_PFAM.311.506--1||RS_GCF_003663825.1_protein.faa_NZ_RCCC01000001.1_4029@PF00015_full_PFAM.314.525--2:scovhsp_avg=62.23333333333334:scovhsp_max=65.9:scovhsp_min=54.9:scovhsp_std=6.350852961085888:scovhsp_sum=186.70000000000002:send_avg=135.33333333333334:send_max=145.0:send_min=116.0:send_std=16.743157806499145:send_sum=406.0:sstart_avg=8.0:sstart_max=10.0:sstart_min=7.0:sstart_std=1.7320508075688772:sstart_sum=24.0])0.935:0.0246896[&&NHX:Sample_counter=rhiztom1--4||rhiztom3--4:Type_counter=capture--8:besthit_avg=94.85999999999999:besthit_max=98.1:besthit_min=92.1:besthit_std=2.154762167850549:besthit_sum=474.29999999999995:bitscore_avg=231.8:bitscore_max=250.0:bitscore_min=191.0:bitscore_std=23.295922389980614:bitscore_sum=1159.0:capture_class_counter=c__Cyanobacteriia--6||c__Gammaproteobacteria--2:capture_domain_counter=d__Bacteria--8:capture_family_counter=f__Burkholderiaceae--2||f__Geitlerinemaceae--6:capture_genus_counter=g__Massilia--2||g__RDYZ01--6:capture_order_counter=o__Burkholderiales--2||o__Cyanobacteriales--6:capture_phylum_counter=p__Cyanobacteria--6||p__Proteobacteria--2:capture_species_counter=s__Massilia sp014841835--2||s__RDYZ01 sp012033105--6:evalue_avg=7.28e-64:evalue_max=3.64e-63:evalue_min=1.98e-85:evalue_std=1.6278574876198466e-63:evalue_sum=3.64e-63:gapopen_avg=0.0:gapopen_max=0.0:gapopen_min=0.0:gapopen_std=0.0:gapopen_sum=0.0:gtdb_class_counter=:gtdb_domain_counter=:gtdb_family_counter=:gtdb_genus_counter=:gtdb_order_counter=:gtdb_phylum_counter=:gtdb_species_counter=:heptad_counter=MCP-36H--8:lbd_counter=:length_avg=135.0:length_max=152.0:length_min=107.0:length_std=16.688319268278637:length_sum=675.0:mismatch_avg=7.2:mismatch_max=12.0:mismatch_min=2.0:mismatch_std=3.5637059362410923:mismatch_sum=36.0:name=N1214647:qcovhsp_avg=99.1:qcovhsp_max=100.0:qcovhsp_min=98.2:qcovhsp_std=0.681909084849291:qcovhsp_sum=495.5:qend_avg=135.0:qend_max=152.0:qend_min=107.0:qend_std=16.688319268278637:qend_sum=675.0:qstart_avg=1.0:qstart_max=1.0:qstart_min=1.0:qstart_std=0.0:qstart_sum=5.0:ref_name_counter=RS_GCF_003060895.1_protein.faa_NZ_QAIH01000236.1_9@PF00015_full_PFAM.311.506--1||RS_GCF_003663825.1_protein.faa_NZ_RCCC01000001.1_4029@PF00015_full_PFAM.314.525--3||RS_GCF_006716905.1_protein.faa_NZ_VFPV01000001.1_182@PF00015_full_PFAM.311.511--1:scovhsp_avg=65.62:scovhsp_max=76.0:scovhsp_min=54.9:scovhsp_std=7.464382090970425:scovhsp_sum=328.1:send_avg=142.2:send_max=161.0:send_min=116.0:send_std=16.26960356001338:send_sum=711.0:sstart_avg=8.2:sstart_max=10.0:sstart_min=7.0:sstart_std=1.6431676725154982:sstart_sum=41.0])0.934:0.0346944[&&NHX:Sample_counter=rhiztom1--5||rhiztom3--4:Type_counter=GTDB--1||capture--9:besthit_avg=94.83333333333333:besthit_max=98.1:besthit_min=92.1:besthit_std=1.9283844706558557:besthit_sum=569.0:bitscore_avg=230.66666666666666:bitscore_max=250.0:bitscore_min=191.0:bitscore_std=21.02062479249051:bitscore_sum=1384.0:capture_class_counter=c__Cyanobacteriia--7||c__Gammaproteobacteria--2:capture_domain_counter=d__Bacteria--9:capture_family_counter=f__Burkholderiaceae--2||f__Geitlerinemaceae--7:capture_genus_counter=g__Massilia--2||g__RDYZ01--7:capture_order_counter=o__Burkholderiales--2||o__Cyanobacteriales--7:capture_phylum_counter=p__Cyanobacteria--7||p__Proteobacteria--2:capture_species_counter=s__Massilia sp014841835--2||s__RDYZ01 sp012033105--7:evalue_avg=6.066666666667413e-64:evalue_max=3.64e-63:evalue_min=1.98e-85:evalue_std=1.4860237772884248e-63:evalue_sum=3.640000000000448e-63:gapopen_avg=0.0:gapopen_max=0.0:gapopen_min=0.0:gapopen_std=0.0:gapopen_sum=0.0:gtdb_class_counter=c__Gammaproteobacteria--1:gtdb_domain_counter=d__Bacteria--1:gtdb_family_counter=f__Burkholderiaceae--1:gtdb_genus_counter=g__Acidovorax--1:gtdb_order_counter=o__Burkholderiales--1:gtdb_phylum_counter=p__Proteobacteria--1:gtdb_species_counter=s__Acidovorax sp003060895--1:heptad_counter=MCP-36H--10:lbd_counter=:lca_tree=s__Acidovorax sp003060895:length_avg=134.5:length_max=152.0:length_min=107.0:length_std=14.976648490233053:length_sum=807.0:mismatch_avg=7.166666666666667:mismatch_max=12.0:mismatch_min=2.0:mismatch_std=3.1885210782848317:mismatch_sum=43.0:name=N1214648:qcovhsp_avg=99.25:qcovhsp_max=100.0:qcovhsp_min=98.2:qcovhsp_std=0.7120393247567146:qcovhsp_sum=595.5:qend_avg=134.5:qend_max=152.0:qend_min=107.0:qend_std=14.976648490233053:qend_sum=807.0:qstart_avg=1.0:qstart_max=1.0:qstart_min=1.0:qstart_std=0.0:qstart_sum=6.0:ref_name_counter=RS_GCF_003060895.1_protein.faa_NZ_QAIH01000236.1_9@PF00015_full_PFAM.311.506--1||RS_GCF_003663825.1_protein.faa_NZ_RCCC01000001.1_4029@PF00015_full_PFAM.314.525--3||RS_GCF_006716905.1_protein.faa_NZ_VFPV01000001.1_182@PF00015_full_PFAM.311.511--2:scovhsp_avg=65.68333333333334:scovhsp_max=76.0:scovhsp_min=54.9:scovhsp_std=6.678148445989104:scovhsp_sum=394.1:send_avg=145.83333333333334:send_max=164.0:send_min=116.0:send_std=17.057745063948712:send_sum=875.0:sstart_avg=12.333333333333334:sstart_max=33.0:sstart_min=7.0:sstart_std=10.23067283548187:sstart_sum=74.0])0.906:0.0304799[&&NHX:Sample_counter=rhiztom1--5||rhiztom3--4:Type_counter=GTDB--3||capture--9:besthit_avg=94.83333333333333:besthit_max=98.1:besthit_min=92.1:besthit_std=1.9283844706558557:besthit_sum=569.0:bitscore_avg=230.66666666666666:bitscore_max=250.0:bitscore_min=191.0:bitscore_std=21.02062479249051:bitscore_sum=1384.0:capture_class_counter=c__Cyanobacteriia--7||c__Gammaproteobacteria--2:capture_domain_counter=d__Bacteria--9:capture_family_counter=f__Burkholderiaceae--2||f__Geitlerinemaceae--7:capture_genus_counter=g__Massilia--2||g__RDYZ01--7:capture_order_counter=o__Burkholderiales--2||o__Cyanobacteriales--7:capture_phylum_counter=p__Cyanobacteria--7||p__Proteobacteria--2:capture_species_counter=s__Massilia sp014841835--2||s__RDYZ01 sp012033105--7:evalue_avg=6.066666666667413e-64:evalue_max=3.64e-63:evalue_min=1.98e-85:evalue_std=1.4860237772884248e-63:evalue_sum=3.640000000000448e-63:gapopen_avg=0.0:gapopen_max=0.0:gapopen_min=0.0:gapopen_std=0.0:gapopen_sum=0.0:gtdb_class_counter=c__Gammaproteobacteria--3:gtdb_domain_counter=d__Bacteria--3:gtdb_family_counter=f__Burkholderiaceae--3:gtdb_genus_counter=g__Acidovorax--1||g__Rhodoferax--2:gtdb_order_counter=o__Burkholderiales--3:gtdb_phylum_counter=p__Proteobacteria--3:gtdb_species_counter=s__Acidovorax sp003060895--1||s__Rhodoferax sp001770935--1||s__Rhodoferax sp017948265--1:heptad_counter=MCP-36H--12:lbd_counter=:lca_tree=f__Burkholderiaceae:length_avg=134.5:length_max=152.0:length_min=107.0:length_std=14.976648490233053:length_sum=807.0:mismatch_avg=7.166666666666667:mismatch_max=12.0:mismatch_min=2.0:mismatch_std=3.188521078284832:mismatch_sum=43.0:name=N1214649:qcovhsp_avg=99.25:qcovhsp_max=100.0:qcovhsp_min=98.2:qcovhsp_std=0.7120393247567146:qcovhsp_sum=595.5:qend_avg=134.5:qend_max=152.0:qend_min=107.0:qend_std=14.976648490233053:qend_sum=807.0:qstart_avg=1.0:qstart_max=1.0:qstart_min=1.0:qstart_std=0.0:qstart_sum=6.0:ref_name_counter=RS_GCF_003060895.1_protein.faa_NZ_QAIH01000236.1_9@PF00015_full_PFAM.311.506--1||RS_GCF_003663825.1_protein.faa_NZ_RCCC01000001.1_4029@PF00015_full_PFAM.314.525--3||RS_GCF_006716905.1_protein.faa_NZ_VFPV01000001.1_182@PF00015_full_PFAM.311.511--2:scovhsp_avg=65.68333333333334:scovhsp_max=76.0:scovhsp_min=54.9:scovhsp_std=6.678148445989104:scovhsp_sum=394.1:send_avg=145.83333333333334:send_max=164.0:send_min=116.0:send_std=17.057745063948712:send_sum=875.0:sstart_avg=12.333333333333334:sstart_max=33.0:sstart_min=7.0:sstart_std=10.23067283548187:sstart_sum=74.0])0.872:0.0218986[&&NHX:Sample_counter=rhiztom1--5||rhiztom3--4:Type_counter=GTDB--4||capture--9:besthit_avg=94.83333333333333:besthit_max=98.1:besthit_min=92.1:besthit_std=1.9283844706558557:besthit_sum=569.0:bitscore_avg=230.66666666666666:bitscore_max=250.0:bitscore_min=191.0:bitscore_std=21.02062479249051:bitscore_sum=1384.0:capture_class_counter=c__Cyanobacteriia--7||c__Gammaproteobacteria--2:capture_domain_counter=d__Bacteria--9:capture_family_counter=f__Burkholderiaceae--2||f__Geitlerinemaceae--7:capture_genus_counter=g__Massilia--2||g__RDYZ01--7:capture_order_counter=o__Burkholderiales--2||o__Cyanobacteriales--7:capture_phylum_counter=p__Cyanobacteria--7||p__Proteobacteria--2:capture_species_counter=s__Massilia sp014841835--2||s__RDYZ01 sp012033105--7:evalue_avg=6.066666666667413e-64:evalue_max=3.64e-63:evalue_min=1.98e-85:evalue_std=1.4860237772884248e-63:evalue_sum=3.640000000000448e-63:gapopen_avg=0.0:gapopen_max=0.0:gapopen_min=0.0:gapopen_std=0.0:gapopen_sum=0.0:gtdb_class_counter=c__Gammaproteobacteria--4:gtdb_domain_counter=d__Bacteria--4:gtdb_family_counter=f__Burkholderiaceae--4:gtdb_genus_counter=g__Acidovorax--2||g__Rhodoferax--2:gtdb_order_counter=o__Burkholderiales--4:gtdb_phylum_counter=p__Proteobacteria--4:gtdb_species_counter=s__Acidovorax sp003060895--1||s__Acidovorax sp003852545--1||s__Rhodoferax sp001770935--1||s__Rhodoferax sp017948265--1:heptad_counter=MCP-36H--13:lbd_counter=:lca_tree=f__Burkholderiaceae:length_avg=134.5:length_max=152.0:length_min=107.0:length_std=14.976648490233053:length_sum=807.0:mismatch_avg=7.166666666666667:mismatch_max=12.0:mismatch_min=2.0:mismatch_std=3.188521078284832:mismatch_sum=43.0:name=N1214650:qcovhsp_avg=99.25:qcovhsp_max=100.0:qcovhsp_min=98.2:qcovhsp_std=0.7120393247567146:qcovhsp_sum=595.5:qend_avg=134.5:qend_max=152.0:qend_min=107.0:qend_std=14.976648490233053:qend_sum=807.0:qstart_avg=1.0:qstart_max=1.0:qstart_min=1.0:qstart_std=0.0:qstart_sum=6.0:ref_name_counter=RS_GCF_003060895.1_protein.faa_NZ_QAIH01000236.1_9@PF00015_full_PFAM.311.506--1||RS_GCF_003663825.1_protein.faa_NZ_RCCC01000001.1_4029@PF00015_full_PFAM.314.525--3||RS_GCF_006716905.1_protein.faa_NZ_VFPV01000001.1_182@PF00015_full_PFAM.311.511--2:scovhsp_avg=65.68333333333334:scovhsp_max=76.0:scovhsp_min=54.9:scovhsp_std=6.678148445989104:scovhsp_sum=394.1:send_avg=145.83333333333334:send_max=164.0:send_min=116.0:send_std=17.057745063948715:send_sum=875.0:sstart_avg=12.333333333333334:sstart_max=33.0:sstart_min=7.0:sstart_std=10.23067283548187:sstart_sum=74.0],(GB_GCA_002840835.1_protein.faa_PHCQ01000008.1_75@PF00015_full_PFAM.312.499:0.0157335[&&NHX:Type=GTDB:gtdb_class=c__Gammaproteobacteria:gtdb_domain=d__Bacteria:gtdb_family=f__Burkholderiaceae:gtdb_genus=g__Hydrogenophaga:gtdb_order=o__Burkholderiales:gtdb_phylum=p__Proteobacteria:gtdb_species=s__Hydrogenophaga sp002840835:heptad=MCP-36H:species=d__Bacteria_p__Proteobacteria_c__Gammaproteobacteria_o__Burkholderiales_f__Burkholderiaceae_g__Hydrogenophaga_s__Hydrogenophaga sp002840835],GB_GCA_011390855.1_protein.faa_JAABRN010000516.1_6@PF00015_full_PFAM.310.498:5e-09[&&NHX:Type=GTDB:gtdb_class=c__Gammaproteobacteria:gtdb_domain=d__Bacteria:gtdb_family=f__Burkholderiaceae:gtdb_genus=g__Hydrogenophaga:gtdb_order=o__Burkholderiales:gtdb_phylum=p__Proteobacteria:gtdb_species=s__Hydrogenophaga sp011390855:heptad=MCP-36H:species=d__Bacteria_p__Proteobacteria_c__Gammaproteobacteria_o__Burkholderiales_f__Burkholderiaceae_g__Hydrogenophaga_s__Hydrogenophaga sp011390855])1:0.118383[&&NHX:Sample_counter=:Type_counter=GTDB--2:capture_class_counter=:capture_domain_counter=:capture_family_counter=:capture_genus_counter=:capture_order_counter=:capture_phylum_counter=:capture_species_counter=:evoltype=D:gtdb_class_counter=c__Gammaproteobacteria--2:gtdb_domain_counter=d__Bacteria--2:gtdb_family_counter=f__Burkholderiaceae--2:gtdb_genus_counter=g__Hydrogenophaga--2:gtdb_order_counter=o__Burkholderiales--2:gtdb_phylum_counter=p__Proteobacteria--2:gtdb_species_counter=s__Hydrogenophaga sp002840835--1||s__Hydrogenophaga sp011390855--1:heptad_counter=MCP-36H--2:lbd_counter=:lca=d__Bacteria:lca_tree=g__Hydrogenophaga:name=N1214653:ref_name_counter=])0.266:0.0143942[&&NHX:Sample_counter=rhiztom1--5||rhiztom3--4:Type_counter=GTDB--6||capture--9:besthit_avg=94.83333333333333:besthit_max=98.1:besthit_min=92.1:besthit_std=1.9283844706558557:besthit_sum=569.0:bitscore_avg=230.66666666666666:bitscore_max=250.0:bitscore_min=191.0:bitscore_std=21.02062479249051:bitscore_sum=1384.0:capture_class_counter=c__Cyanobacteriia--7||c__Gammaproteobacteria--2:capture_domain_counter=d__Bacteria--9:capture_family_counter=f__Burkholderiaceae--2||f__Geitlerinemaceae--7:capture_genus_counter=g__Massilia--2||g__RDYZ01--7:capture_order_counter=o__Burkholderiales--2||o__Cyanobacteriales--7:capture_phylum_counter=p__Cyanobacteria--7||p__Proteobacteria--2:capture_species_counter=s__Massilia sp014841835--2||s__RDYZ01 sp012033105--7:evalue_avg=6.066666666667413e-64:evalue_max=3.64e-63:evalue_min=1.98e-85:evalue_std=1.4860237772884248e-63:evalue_sum=3.640000000000448e-63:gapopen_avg=0.0:gapopen_max=0.0:gapopen_min=0.0:gapopen_std=0.0:gapopen_sum=0.0:gtdb_class_counter=c__Gammaproteobacteria--6:gtdb_domain_counter=d__Bacteria--6:gtdb_family_counter=f__Burkholderiaceae--6:gtdb_genus_counter=g__Acidovorax--2||g__Hydrogenophaga--2||g__Rhodoferax--2:gtdb_order_counter=o__Burkholderiales--6:gtdb_phylum_counter=p__Proteobacteria--6:gtdb_species_counter=s__Acidovorax sp003060895--1||s__Acidovorax sp003852545--1||s__Hydrogenophaga sp002840835--1||s__Hydrogenophaga sp011390855--1||s__Rhodoferax sp001770935--1||s__Rhodoferax sp017948265--1:heptad_counter=MCP-36H--15:lbd_counter=:lca_tree=f__Burkholderiaceae:length_avg=134.5:length_max=152.0:length_min=107.0:length_std=14.976648490233053:length_sum=807.0:mismatch_avg=7.166666666666667:mismatch_max=12.0:mismatch_min=2.0:mismatch_std=3.188521078284832:mismatch_sum=43.0:name=N1214654:qcovhsp_avg=99.25:qcovhsp_max=100.0:qcovhsp_min=98.2:qcovhsp_std=0.7120393247567146:qcovhsp_sum=595.5:qend_avg=134.5:qend_max=152.0:qend_min=107.0:qend_std=14.976648490233053:qend_sum=807.0:qstart_avg=1.0:qstart_max=1.0:qstart_min=1.0:qstart_std=0.0:qstart_sum=6.0:ref_name_counter=RS_GCF_003060895.1_protein.faa_NZ_QAIH01000236.1_9@PF00015_full_PFAM.311.506--1||RS_GCF_003663825.1_protein.faa_NZ_RCCC01000001.1_4029@PF00015_full_PFAM.314.525--3||RS_GCF_006716905.1_protein.faa_NZ_VFPV01000001.1_182@PF00015_full_PFAM.311.511--2:scovhsp_avg=65.68333333333334:scovhsp_max=76.0:scovhsp_min=54.9:scovhsp_std=6.678148445989104:scovhsp_sum=394.1:send_avg=145.83333333333334:send_max=164.0:send_min=116.0:send_std=17.057745063948715:send_sum=875.0:sstart_avg=12.333333333333334:sstart_max=33.0:sstart_min=7.0:sstart_std=10.23067283548187:sstart_sum=74.0])0.891:0.0252836[&&NHX:Sample_counter=rhiztom1--5||rhiztom3--4:Type_counter=GTDB--7||capture--9:besthit_avg=94.83333333333333:besthit_max=98.1:besthit_min=92.1:besthit_std=1.9283844706558557:besthit_sum=569.0:bitscore_avg=230.66666666666666:bitscore_max=250.0:bitscore_min=191.0:bitscore_std=21.02062479249051:bitscore_sum=1384.0:capture_class_counter=c__Cyanobacteriia--7||c__Gammaproteobacteria--2:capture_domain_counter=d__Bacteria--9:capture_family_counter=f__Burkholderiaceae--2||f__Geitlerinemaceae--7:capture_genus_counter=g__Massilia--2||g__RDYZ01--7:capture_order_counter=o__Burkholderiales--2||o__Cyanobacteriales--7:capture_phylum_counter=p__Cyanobacteria--7||p__Proteobacteria--2:capture_species_counter=s__Massilia sp014841835--2||s__RDYZ01 sp012033105--7:evalue_avg=6.066666666667413e-64:evalue_max=3.64e-63:evalue_min=1.98e-85:evalue_std=1.4860237772884248e-63:evalue_sum=3.640000000000448e-63:gapopen_avg=0.0:gapopen_max=0.0:gapopen_min=0.0:gapopen_std=0.0:gapopen_sum=0.0:gtdb_class_counter=c__Gammaproteobacteria--7:gtdb_domain_counter=d__Bacteria--7:gtdb_family_counter=f__Burkholderiaceae--7:gtdb_genus_counter=g__Acidovorax--2||g__Hydrogenophaga--2||g__Rhodoferax--2||g__Rhodoferax_B--1:gtdb_order_counter=o__Burkholderiales--7:gtdb_phylum_counter=p__Proteobacteria--7:gtdb_species_counter=s__Acidovorax sp003060895--1||s__Acidovorax sp003852545--1||s__Hydrogenophaga sp002840835--1||s__Hydrogenophaga sp011390855--1||s__Rhodoferax sp001770935--1||s__Rhodoferax sp017948265--1||s__Rhodoferax_B sp900104385--1:heptad_counter=MCP-36H--16:lbd_counter=:lca_tree=f__Burkholderiaceae:length_avg=134.5:length_max=152.0:length_min=107.0:length_std=14.976648490233053:length_sum=807.0:mismatch_avg=7.166666666666667:mismatch_max=12.0:mismatch_min=2.0:mismatch_std=3.188521078284832:mismatch_sum=43.0:name=N1214655:qcovhsp_avg=99.25:qcovhsp_max=100.0:qcovhsp_min=98.2:qcovhsp_std=0.7120393247567146:qcovhsp_sum=595.5:qend_avg=134.5:qend_max=152.0:qend_min=107.0:qend_std=14.976648490233053:qend_sum=807.0:qstart_avg=1.0:qstart_max=1.0:qstart_min=1.0:qstart_std=0.0:qstart_sum=6.0:ref_name_counter=RS_GCF_003060895.1_protein.faa_NZ_QAIH01000236.1_9@PF00015_full_PFAM.311.506--1||RS_GCF_003663825.1_protein.faa_NZ_RCCC01000001.1_4029@PF00015_full_PFAM.314.525--3||RS_GCF_006716905.1_protein.faa_NZ_VFPV01000001.1_182@PF00015_full_PFAM.311.511--2:scovhsp_avg=65.68333333333334:scovhsp_max=76.0:scovhsp_min=54.9:scovhsp_std=6.678148445989104:scovhsp_sum=394.1:send_avg=145.83333333333334:send_max=164.0:send_min=116.0:send_std=17.057745063948712:send_sum=875.0:sstart_avg=12.333333333333334:sstart_max=33.0:sstart_min=7.0:sstart_std=10.23067283548187:sstart_sum=74.0])0.891:0.0197151[&&NHX:Sample_counter=rhizpot1--10||rhizpot2--1||rhizpot3--13||rhiztom1--5||rhiztom2--2||rhiztom3--4:Type_counter=GTDB--8||capture--35:besthit_avg=93.74166666666667:besthit_max=98.1:besthit_min=66.5:besthit_std=6.078037202245809:besthit_sum=2249.8:bitscore_avg=207.275:bitscore_max=266.0:bitscore_min=98.6:bitscore_std=53.90157898792302:bitscore_sum=4974.6:capture_class_counter=c__Alphaproteobacteria--3||c__Bacteroidia--1||c__Clostridia--2||c__Cyanobacteriia--7||c__Gammaproteobacteria--22:capture_domain_counter=d__Bacteria--35:capture_family_counter=f__Burkholderiaceae--16||f__Casimicrobiaceae--1||f__Enterobacteriaceae--3||f__Geitlerinemaceae--7||f__Lachnospiraceae--2||f__Magnetospirillaceae--1||f__Rhizobiaceae--1||f__SG8-41--1||f__UBA7960--1||f__Xanthobacteraceae--1||f__Xanthomonadaceae--1:capture_genus_counter=g__Aquabacterium--2||g__Aureimonas_A--1||g__Bradyrhizobium--1||g__CAIWHR01--1||g__Comamonas_C--1||g__Cronobacter--2||g__Enterobacillus--1||g__Ideonella--1||g__Ideonella_A--1||g__MGBC164599--1||g__Massilia--3||g__Pandoraea--2||g__Paraburkholderia--1||g__Phaeospirillum--1||g__RDYZ01--7||g__Rhodoferax_B--1||g__SKVR01--1||g__Stenotrophomonas--1||g__UBA3402--1||g__UBA5216--1||g__Variovorax--4:capture_order_counter=o__Bacteroidales--1||o__Burkholderiales--18||o__Cyanobacteriales--7||o__Enterobacterales--3||o__Lachnospirales--2||o__Rhizobiales--2||o__Rhodospirillales--1||o__Xanthomonadales--1:capture_phylum_counter=p__Bacteroidota--1||p__Cyanobacteria--7||p__Firmicutes_A--2||p__Proteobacteria--25:capture_species_counter=s__Aquabacterium parvum--1||s__Aquabacterium sp005502875--1||s__Aureimonas_A leprariae--1||s__Bradyrhizobium sp011602485--1||s__CAIWHR01 sp903912485--1||s__Comamonas_C sp019195435--1||s__Cronobacter turicensis--1||s__Cronobacter universalis--1||s__Enterobacillus tribolii--1||s__Ideonella sp016213265--1||s__Ideonella_A sakaiensis--1||s__MGBC164599 sp910588775--1||s__Massilia aurea_A--1||s__Massilia sp014841835--2||s__Pandoraea aquatica--2||s__Paraburkholderia kirstenboschensis--1||s__Phaeospirillum sp002105535--1||s__RDYZ01 sp012033105--7||s__Rhodoferax_B koreense--1||s__SKVR01 sp007135645--1||s__Stenotrophomonas maltophilia_AV--1||s__UBA3402 sp910575585--1||s__UBA5216 sp902825845--1||s__Variovorax sp001426505--4:evalue_avg=3.871666666666741e-30:evalue_max=8.67e-29:evalue_min=7.75e-92:evalue_std=1.7665387101597144e-29:evalue_sum=9.292000000000179e-29:gapopen_avg=0.125:gapopen_max=2.0:gapopen_min=0.0:gapopen_std=0.44842720314644063:gapopen_sum=3.0:gtdb_class_counter=c__Gammaproteobacteria--8:gtdb_domain_counter=d__Bacteria--8:gtdb_family_counter=f__Burkholderiaceae--8:gtdb_genus_counter=g__Acidovorax--2||g__Hydrogenophaga--2||g__Rhodoferax--2||g__Rhodoferax_B--2:gtdb_order_counter=o__Burkholderiales--8:gtdb_phylum_counter=p__Proteobacteria--8:gtdb_species_counter=s__Acidovorax sp003060895--1||s__Acidovorax sp003852545--1||s__Hydrogenophaga sp002840835--1||s__Hydrogenophaga sp011390855--1||s__Rhodoferax sp001770935--1||s__Rhodoferax sp017948265--1||s__Rhodoferax_B koreense--1||s__Rhodoferax_B sp900104385--1:heptad_counter=MCP-36H--43:lbd_counter=:lca_tree=f__Burkholderiaceae:length_avg=124.79166666666667:length_max=155.0:length_min=58.0:length_std=32.36608419004532:length_sum=2995.0:mismatch_avg=7.791666666666667:mismatch_max=47.0:mismatch_min=2.0:mismatch_std=8.732643240795682:mismatch_sum=187.0:name=N1214656:qcovhsp_avg=99.28333333333335:qcovhsp_max=100.0:qcovhsp_min=96.4:qcovhsp_std=1.1004610364540957:qcovhsp_sum=2382.8:qend_avg=124.66666666666667:qend_max=155.0:qend_min=58.0:qend_std=32.105351939955526:qend_sum=2992.0:qstart_avg=1.125:qstart_max=3.0:qstart_min=1.0:qstart_std=0.44842720314644063:qstart_sum=27.0:ref_name_counter=GB_GCA_016719405.1_protein.faa_JADJZE010000013.1_26@PF00015_full_PFAM.317.410--1||GB_GCA_018815325.1_protein.faa_JAHIYE010000013.1_1@PF00015_full_PFAM.315.392--2||GB_GCA_903882725.1_protein.faa_CAIRYF010000135.1_2@PF00015_full_PFAM.310.414--1||RS_GCF_001955695.1_protein.faa_NZ_CP019236.1_752@PF00015_full_PFAM.315.513--13||RS_GCF_003060895.1_protein.faa_NZ_QAIH01000236.1_9@PF00015_full_PFAM.311.506--1||RS_GCF_003663825.1_protein.faa_NZ_RCCC01000001.1_4029@PF00015_full_PFAM.314.525--3||RS_GCF_006716905.1_protein.faa_NZ_VFPV01000001.1_182@PF00015_full_PFAM.311.511--2||RS_GCF_900142965.1_protein.faa_NZ_FRCQ01000047.1_27@PF00015_full_PFAM.314.496--1:scovhsp_avg=69.72083333333333:scovhsp_max=86.0:scovhsp_min=51.5:scovhsp_std=10.01741870624523:scovhsp_sum=1673.3:send_avg=138.79166666666666:send_max=165.0:send_min=67.0:send_std=33.43778020334987:send_sum=3331.0:sstart_avg=15.0:sstart_max=56.0:sstart_min=7.0:sstart_std=14.04341095689889:sstart_sum=360.0],RS_GCF_001955715.1_protein.faa_NZ_CP019239.1_2923@PF00015_full_PFAM.314.503:0.059305[&&NHX:Type=GTDB:gtdb_class=c__Gammaproteobacteria:gtdb_domain=d__Bacteria:gtdb_family=f__Burkholderiaceae:gtdb_genus=g__Rhodoferax:gtdb_order=o__Burkholderiales:gtdb_phylum=p__Proteobacteria:gtdb_species=s__Rhodoferax saidenbachensis:heptad=MCP-36H:species=d__Bacteria_p__Proteobacteria_c__Gammaproteobacteria_o__Burkholderiales_f__Burkholderiaceae_g__Rhodoferax_s__Rhodoferax saidenbachensis])0.908:0.0201784[&&NHX:Sample_counter=rhizpot1--10||rhizpot2--1||rhizpot3--13||rhiztom1--5||rhiztom2--2||rhiztom3--4:Type_counter=GTDB--9||capture--35:besthit_avg=93.74166666666667:besthit_max=98.1:besthit_min=66.5:besthit_std=6.078037202245809:besthit_sum=2249.8:bitscore_avg=207.275:bitscore_max=266.0:bitscore_min=98.6:bitscore_std=53.90157898792302:bitscore_sum=4974.6:capture_class_counter=c__Alphaproteobacteria--3||c__Bacteroidia--1||c__Clostridia--2||c__Cyanobacteriia--7||c__Gammaproteobacteria--22:capture_domain_counter=d__Bacteria--35:capture_family_counter=f__Burkholderiaceae--16||f__Casimicrobiaceae--1||f__Enterobacteriaceae--3||f__Geitlerinemaceae--7||f__Lachnospiraceae--2||f__Magnetospirillaceae--1||f__Rhizobiaceae--1||f__SG8-41--1||f__UBA7960--1||f__Xanthobacteraceae--1||f__Xanthomonadaceae--1:capture_genus_counter=g__Aquabacterium--2||g__Aureimonas_A--1||g__Bradyrhizobium--1||g__CAIWHR01--1||g__Comamonas_C--1||g__Cronobacter--2||g__Enterobacillus--1||g__Ideonella--1||g__Ideonella_A--1||g__MGBC164599--1||g__Massilia--3||g__Pandoraea--2||g__Paraburkholderia--1||g__Phaeospirillum--1||g__RDYZ01--7||g__Rhodoferax_B--1||g__SKVR01--1||g__Stenotrophomonas--1||g__UBA3402--1||g__UBA5216--1||g__Variovorax--4:capture_order_counter=o__Bacteroidales--1||o__Burkholderiales--18||o__Cyanobacteriales--7||o__Enterobacterales--3||o__Lachnospirales--2||o__Rhizobiales--2||o__Rhodospirillales--1||o__Xanthomonadales--1:capture_phylum_counter=p__Bacteroidota--1||p__Cyanobacteria--7||p__Firmicutes_A--2||p__Proteobacteria--25:capture_species_counter=s__Aquabacterium parvum--1||s__Aquabacterium sp005502875--1||s__Aureimonas_A leprariae--1||s__Bradyrhizobium sp011602485--1||s__CAIWHR01 sp903912485--1||s__Comamonas_C sp019195435--1||s__Cronobacter turicensis--1||s__Cronobacter universalis--1||s__Enterobacillus tribolii--1||s__Ideonella sp016213265--1||s__Ideonella_A sakaiensis--1||s__MGBC164599 sp910588775--1||s__Massilia aurea_A--1||s__Massilia sp014841835--2||s__Pandoraea aquatica--2||s__Paraburkholderia kirstenboschensis--1||s__Phaeospirillum sp002105535--1||s__RDYZ01 sp012033105--7||s__Rhodoferax_B koreense--1||s__SKVR01 sp007135645--1||s__Stenotrophomonas maltophilia_AV--1||s__UBA3402 sp910575585--1||s__UBA5216 sp902825845--1||s__Variovorax sp001426505--4:evalue_avg=3.871666666666741e-30:evalue_max=8.67e-29:evalue_min=7.75e-92:evalue_std=1.7665387101597144e-29:evalue_sum=9.292000000000179e-29:gapopen_avg=0.125:gapopen_max=2.0:gapopen_min=0.0:gapopen_std=0.44842720314644063:gapopen_sum=3.0:gtdb_class_counter=c__Gammaproteobacteria--9:gtdb_domain_counter=d__Bacteria--9:gtdb_family_counter=f__Burkholderiaceae--9:gtdb_genus_counter=g__Acidovorax--2||g__Hydrogenophaga--2||g__Rhodoferax--3||g__Rhodoferax_B--2:gtdb_order_counter=o__Burkholderiales--9:gtdb_phylum_counter=p__Proteobacteria--9:gtdb_species_counter=s__Acidovorax sp003060895--1||s__Acidovorax sp003852545--1||s__Hydrogenophaga sp002840835--1||s__Hydrogenophaga sp011390855--1||s__Rhodoferax saidenbachensis--1||s__Rhodoferax sp001770935--1||s__Rhodoferax sp017948265--1||s__Rhodoferax_B koreense--1||s__Rhodoferax_B sp900104385--1:heptad_counter=MCP-36H--44:lbd_counter=:lca_tree=f__Burkholderiaceae:length_avg=124.79166666666667:length_max=155.0:length_min=58.0:length_std=32.36608419004532:length_sum=2995.0:mismatch_avg=7.791666666666667:mismatch_max=47.0:mismatch_min=2.0:mismatch_std=8.732643240795682:mismatch_sum=187.0:name=N1214658:qcovhsp_avg=99.28333333333335:qcovhsp_max=100.0:qcovhsp_min=96.4:qcovhsp_std=1.1004610364540957:qcovhsp_sum=2382.8:qend_avg=124.66666666666667:qend_max=155.0:qend_min=58.0:qend_std=32.105351939955526:qend_sum=2992.0:qstart_avg=1.125:qstart_max=3.0:qstart_min=1.0:qstart_std=0.44842720314644063:qstart_sum=27.0:ref_name_counter=GB_GCA_016719405.1_protein.faa_JADJZE010000013.1_26@PF00015_full_PFAM.317.410--1||GB_GCA_018815325.1_protein.faa_JAHIYE010000013.1_1@PF00015_full_PFAM.315.392--2||GB_GCA_903882725.1_protein.faa_CAIRYF010000135.1_2@PF00015_full_PFAM.310.414--1||RS_GCF_001955695.1_protein.faa_NZ_CP019236.1_752@PF00015_full_PFAM.315.513--13||RS_GCF_003060895.1_protein.faa_NZ_QAIH01000236.1_9@PF00015_full_PFAM.311.506--1||RS_GCF_003663825.1_protein.faa_NZ_RCCC01000001.1_4029@PF00015_full_PFAM.314.525--3||RS_GCF_006716905.1_protein.faa_NZ_VFPV01000001.1_182@PF00015_full_PFAM.311.511--2||RS_GCF_900142965.1_protein.faa_NZ_FRCQ01000047.1_27@PF00015_full_PFAM.314.496--1:scovhsp_avg=69.72083333333333:scovhsp_max=86.0:scovhsp_min=51.5:scovhsp_std=10.01741870624523:scovhsp_sum=1673.3:send_avg=138.79166666666666:send_max=165.0:send_min=67.0:send_std=33.43778020334987:send_sum=3331.0:sstart_avg=15.0:sstart_max=56.0:sstart_min=7.0:sstart_std=14.04341095689889:sstart_sum=360.0])0.816:0.00676936[&&NHX:Sample_counter=rhizpot1--11||rhizpot2--3||rhizpot3--13||rhiztom1--5||rhiztom2--2||rhiztom3--6:Type_counter=GTDB--15||capture--40:besthit_avg=92.46551724137932:besthit_max=98.1:besthit_min=66.5:besthit_std=6.204046828025637:besthit_sum=2681.5:bitscore_avg=209.88275862068966:bitscore_max=266.0:bitscore_min=98.6:bitscore_std=50.99214273483371:bitscore_sum=6086.6:capture_class_counter=c__Alphaproteobacteria--4||c__Bacteroidia--1||c__Clostridia--2||c__Cyanobacteriia--7||c__Gammaproteobacteria--26:capture_domain_counter=d__Bacteria--40:capture_family_counter=f__Burkholderiaceae--20||f__Casimicrobiaceae--1||f__Enterobacteriaceae--3||f__Geitlerinemaceae--7||f__Lachnospiraceae--2||f__Magnetospirillaceae--1||f__Rhizobiaceae--2||f__SG8-41--1||f__UBA7960--1||f__Xanthobacteraceae--1||f__Xanthomonadaceae--1:capture_genus_counter=g__Aquabacterium--4||g__Aureimonas_A--1||g__Bradyrhizobium--1||g__Burkholderia--2||g__CAIWHR01--1||g__Comamonas_C--1||g__Cronobacter--2||g__Enterobacillus--1||g__Ideonella--1||g__Ideonella_A--1||g__MGBC164599--1||g__Massilia--3||g__Pandoraea--2||g__Paraburkholderia--1||g__Phaeospirillum--1||g__Pseudorhizobium--1||g__RDYZ01--7||g__Rhodoferax_B--1||g__SKVR01--1||g__Stenotrophomonas--1||g__UBA3402--1||g__UBA5216--1||g__Variovorax--4:capture_order_counter=o__Bacteroidales--1||o__Burkholderiales--22||o__Cyanobacteriales--7||o__Enterobacterales--3||o__Lachnospirales--2||o__Rhizobiales--3||o__Rhodospirillales--1||o__Xanthomonadales--1:capture_phylum_counter=p__Bacteroidota--1||p__Cyanobacteria--7||p__Firmicutes_A--2||p__Proteobacteria--30:capture_species_counter=s__Aquabacterium parvum--1||s__Aquabacterium sp002339015--2||s__Aquabacterium sp005502875--1||s__Aureimonas_A leprariae--1||s__Bradyrhizobium sp011602485--1||s__Burkholderia sp902833045--2||s__CAIWHR01 sp903912485--1||s__Comamonas_C sp019195435--1||s__Cronobacter turicensis--1||s__Cronobacter universalis--1||s__Enterobacillus tribolii--1||s__Ideonella sp016213265--1||s__Ideonella_A sakaiensis--1||s__MGBC164599 sp910588775--1||s__Massilia aurea_A--1||s__Massilia sp014841835--2||s__Pandoraea aquatica--2||s__Paraburkholderia kirstenboschensis--1||s__Phaeospirillum sp002105535--1||s__Pseudorhizobium pelagicum--1||s__RDYZ01 sp012033105--7||s__Rhodoferax_B koreense--1||s__SKVR01 sp007135645--1||s__Stenotrophomonas maltophilia_AV--1||s__UBA3402 sp910575585--1||s__UBA5216 sp902825845--1||s__Variovorax sp001426505--4:evalue_avg=3.204137931034545e-30:evalue_max=8.67e-29:evalue_min=7.75e-92:evalue_std=1.607964829866831e-29:evalue_sum=9.292000000000179e-29:gapopen_avg=0.10344827586206896:gapopen_max=2.0:gapopen_min=0.0:gapopen_std=0.40925259281898757:gapopen_sum=3.0:gtdb_class_counter=c__Gammaproteobacteria--15:gtdb_domain_counter=d__Bacteria--15:gtdb_family_counter=f__Burkholderiaceae--15:gtdb_genus_counter=g__Acidovorax--2||g__Hydrogenophaga--2||g__Ideonella--1||g__Rhodoferax--3||g__Rhodoferax_B--2||g__Rubrivivax--3||g__Xylophilus--2:gtdb_order_counter=o__Burkholderiales--15:gtdb_phylum_counter=p__Proteobacteria--15:gtdb_species_counter=s__Acidovorax sp003060895--1||s__Acidovorax sp003852545--1||s__Hydrogenophaga sp002840835--1||s__Hydrogenophaga sp011390855--1||s__Ideonella sp016710065--1||s__Rhodoferax saidenbachensis--1||s__Rhodoferax sp001770935--1||s__Rhodoferax sp017948265--1||s__Rhodoferax_B koreense--1||s__Rhodoferax_B sp900104385--1||s__Rubrivivax rivuli--1||s__Rubrivivax sp001295865--1||s__Rubrivivax sp001295905--1||s__Xylophilus ampelinus--1||s__Xylophilus sp001421705--1:heptad_counter=MCP-36H--55:lbd_counter=:lca_tree=f__Burkholderiaceae:length_avg=128.27586206896552:length_max=156.0:length_min=58.0:length_std=31.617012319007873:length_sum=3720.0:mismatch_avg=9.862068965517242:mismatch_max=47.0:mismatch_min=2.0:mismatch_std=9.249417502628534:mismatch_sum=286.0:name=N1214659:qcovhsp_avg=99.3103448275862:qcovhsp_max=100.0:qcovhsp_min=96.4:qcovhsp_std=1.1056170958164386:qcovhsp_sum=2880.0:qend_avg=128.17241379310346:qend_max=156.0:qend_min=58.0:qend_std=31.40981303159576:qend_sum=3717.0:qstart_avg=1.103448275862069:qstart_max=3.0:qstart_min=1.0:qstart_std=0.40925259281898757:qstart_sum=32.0:ref_name_counter=GB_GCA_016719405.1_protein.faa_JADJZE010000013.1_26@PF00015_full_PFAM.317.410--1||GB_GCA_018815325.1_protein.faa_JAHIYE010000013.1_1@PF00015_full_PFAM.315.392--2||GB_GCA_903882725.1_protein.faa_CAIRYF010000135.1_2@PF00015_full_PFAM.310.414--1||RS_GCF_001425785.1_protein.faa_NZ_LMDI01000045.1_144@PF00015_full_PFAM.307.501--1||RS_GCF_001592265.1_protein.faa_NZ_BCWP01000009.1_6@PF00015_full_PFAM.309.510--2||RS_GCF_001955695.1_protein.faa_NZ_CP019236.1_752@PF00015_full_PFAM.315.513--13||RS_GCF_002943465.1_protein.faa_NZ_PTQY01000004.1_74@PF00015_full_PFAM.318.507--2||RS_GCF_003060895.1_protein.faa_NZ_QAIH01000236.1_9@PF00015_full_PFAM.311.506--1||RS_GCF_003663825.1_protein.faa_NZ_RCCC01000001.1_4029@PF00015_full_PFAM.314.525--3||RS_GCF_006716905.1_protein.faa_NZ_VFPV01000001.1_182@PF00015_full_PFAM.311.511--2||RS_GCF_900142965.1_protein.faa_NZ_FRCQ01000047.1_27@PF00015_full_PFAM.314.496--1:scovhsp_avg=70.53793103448275:scovhsp_max=86.0:scovhsp_min=51.5:scovhsp_std=10.351722209823812:scovhsp_sum=2045.6:send_avg=141.75862068965517:send_max=168.0:send_min=67.0:send_std=32.268577343041365:send_sum=4111.0:sstart_avg=14.482758620689655:sstart_max=56.0:sstart_min=7.0:sstart_std=12.802401252597589:sstart_sum=420.0])0.588:0.00512683[&&NHX:Sample_counter=rhizpot1--11||rhizpot2--3||rhizpot3--13||rhiztom1--5||rhiztom2--2||rhiztom3--6:Type_counter=GTDB--17||capture--40:besthit_avg=92.46551724137932:besthit_max=98.1:besthit_min=66.5:besthit_std=6.204046828025637:besthit_sum=2681.5:bitscore_avg=209.88275862068966:bitscore_max=266.0:bitscore_min=98.6:bitscore_std=50.99214273483371:bitscore_sum=6086.6:capture_class_counter=c__Alphaproteobacteria--4||c__Bacteroidia--1||c__Clostridia--2||c__Cyanobacteriia--7||c__Gammaproteobacteria--26:capture_domain_counter=d__Bacteria--40:capture_family_counter=f__Burkholderiaceae--20||f__Casimicrobiaceae--1||f__Enterobacteriaceae--3||f__Geitlerinemaceae--7||f__Lachnospiraceae--2||f__Magnetospirillaceae--1||f__Rhizobiaceae--2||f__SG8-41--1||f__UBA7960--1||f__Xanthobacteraceae--1||f__Xanthomonadaceae--1:capture_genus_counter=g__Aquabacterium--4||g__Aureimonas_A--1||g__Bradyrhizobium--1||g__Burkholderia--2||g__CAIWHR01--1||g__Comamonas_C--1||g__Cronobacter--2||g__Enterobacillus--1||g__Ideonella--1||g__Ideonella_A--1||g__MGBC164599--1||g__Massilia--3||g__Pandoraea--2||g__Paraburkholderia--1||g__Phaeospirillum--1||g__Pseudorhizobium--1||g__RDYZ01--7||g__Rhodoferax_B--1||g__SKVR01--1||g__Stenotrophomonas--1||g__UBA3402--1||g__UBA5216--1||g__Variovorax--4:capture_order_counter=o__Bacteroidales--1||o__Burkholderiales--22||o__Cyanobacteriales--7||o__Enterobacterales--3||o__Lachnospirales--2||o__Rhizobiales--3||o__Rhodospirillales--1||o__Xanthomonadales--1:capture_phylum_counter=p__Bacteroidota--1||p__Cyanobacteria--7||p__Firmicutes_A--2||p__Proteobacteria--30:capture_species_counter=s__Aquabacterium parvum--1||s__Aquabacterium sp002339015--2||s__Aquabacterium sp005502875--1||s__Aureimonas_A leprariae--1||s__Bradyrhizobium sp011602485--1||s__Burkholderia sp902833045--2||s__CAIWHR01 sp903912485--1||s__Comamonas_C sp019195435--1||s__Cronobacter turicensis--1||s__Cronobacter universalis--1||s__Enterobacillus tribolii--1||s__Ideonella sp016213265--1||s__Ideonella_A sakaiensis--1||s__MGBC164599 sp910588775--1||s__Massilia aurea_A--1||s__Massilia sp014841835--2||s__Pandoraea aquatica--2||s__Paraburkholderia kirstenboschensis--1||s__Phaeospirillum sp002105535--1||s__Pseudorhizobium pelagicum--1||s__RDYZ01 sp012033105--7||s__Rhodoferax_B koreense--1||s__SKVR01 sp007135645--1||s__Stenotrophomonas maltophilia_AV--1||s__UBA3402 sp910575585--1||s__UBA5216 sp902825845--1||s__Variovorax sp001426505--4:evalue_avg=3.204137931034545e-30:evalue_max=8.67e-29:evalue_min=7.75e-92:evalue_std=1.607964829866831e-29:evalue_sum=9.292000000000179e-29:gapopen_avg=0.10344827586206896:gapopen_max=2.0:gapopen_min=0.0:gapopen_std=0.40925259281898757:gapopen_sum=3.0:gtdb_class_counter=c__Gammaproteobacteria--17:gtdb_domain_counter=d__Bacteria--17:gtdb_family_counter=f__Burkholderiaceae--17:gtdb_genus_counter=g__Acidovorax--2||g__Hydrogenophaga--2||g__Ideonella--1||g__Rhodoferax--3||g__Rhodoferax_B--4||g__Rubrivivax--3||g__Xylophilus--2:gtdb_order_counter=o__Burkholderiales--17:gtdb_phylum_counter=p__Proteobacteria--17:gtdb_species_counter=s__Acidovorax sp003060895--1||s__Acidovorax sp003852545--1||s__Hydrogenophaga sp002840835--1||s__Hydrogenophaga sp011390855--1||s__Ideonella sp016710065--1||s__Rhodoferax saidenbachensis--1||s__Rhodoferax sp001770935--1||s__Rhodoferax sp017948265--1||s__Rhodoferax_B koreense--3||s__Rhodoferax_B sp900104385--1||s__Rubrivivax rivuli--1||s__Rubrivivax sp001295865--1||s__Rubrivivax sp001295905--1||s__Xylophilus ampelinus--1||s__Xylophilus sp001421705--1:heptad_counter=MCP-36H--57:lbd_counter=:lca_tree=f__Burkholderiaceae:length_avg=128.27586206896552:length_max=156.0:length_min=58.0:length_std=31.617012319007873:length_sum=3720.0:mismatch_avg=9.862068965517242:mismatch_max=47.0:mismatch_min=2.0:mismatch_std=9.249417502628534:mismatch_sum=286.0:name=N1214660:qcovhsp_avg=99.3103448275862:qcovhsp_max=100.0:qcovhsp_min=96.4:qcovhsp_std=1.1056170958164386:qcovhsp_sum=2880.0:qend_avg=128.17241379310346:qend_max=156.0:qend_min=58.0:qend_std=31.40981303159576:qend_sum=3717.0:qstart_avg=1.103448275862069:qstart_max=3.0:qstart_min=1.0:qstart_std=0.40925259281898757:qstart_sum=32.0:ref_name_counter=GB_GCA_016719405.1_protein.faa_JADJZE010000013.1_26@PF00015_full_PFAM.317.410--1||GB_GCA_018815325.1_protein.faa_JAHIYE010000013.1_1@PF00015_full_PFAM.315.392--2||GB_GCA_903882725.1_protein.faa_CAIRYF010000135.1_2@PF00015_full_PFAM.310.414--1||RS_GCF_001425785.1_protein.faa_NZ_LMDI01000045.1_144@PF00015_full_PFAM.307.501--1||RS_GCF_001592265.1_protein.faa_NZ_BCWP01000009.1_6@PF00015_full_PFAM.309.510--2||RS_GCF_001955695.1_protein.faa_NZ_CP019236.1_752@PF00015_full_PFAM.315.513--13||RS_GCF_002943465.1_protein.faa_NZ_PTQY01000004.1_74@PF00015_full_PFAM.318.507--2||RS_GCF_003060895.1_protein.faa_NZ_QAIH01000236.1_9@PF00015_full_PFAM.311.506--1||RS_GCF_003663825.1_protein.faa_NZ_RCCC01000001.1_4029@PF00015_full_PFAM.314.525--3||RS_GCF_006716905.1_protein.faa_NZ_VFPV01000001.1_182@PF00015_full_PFAM.311.511--2||RS_GCF_900142965.1_protein.faa_NZ_FRCQ01000047.1_27@PF00015_full_PFAM.314.496--1:scovhsp_avg=70.53793103448275:scovhsp_max=86.0:scovhsp_min=51.5:scovhsp_std=10.351722209823812:scovhsp_sum=2045.6:send_avg=141.75862068965517:send_max=168.0:send_min=67.0:send_std=32.268577343041365:send_sum=4111.0:sstart_avg=14.482758620689655:sstart_max=56.0:sstart_min=7.0:sstart_std=12.802401252597589:sstart_sum=420.0])0.826:0.0124501[&&NHX:Sample_counter=rhizpot1--13||rhizpot2--4||rhizpot3--13||rhiztom1--5||rhiztom2--2||rhiztom3--6:Type_counter=GTDB--17||capture--43:besthit_avg=92.27419354838709:besthit_max=98.1:besthit_min=66.5:besthit_std=6.042790069823457:besthit_sum=2860.4999999999995:bitscore_avg=210.47096774193548:bitscore_max=266.0:bitscore_min=98.6:bitscore_std=49.641744486862315:bitscore_sum=6524.6:capture_class_counter=c__Alphaproteobacteria--4||c__Bacteroidia--1||c__Clostridia--2||c__Cyanobacteriia--7||c__Gammaproteobacteria--29:capture_domain_counter=d__Bacteria--43:capture_family_counter=f__Burkholderiaceae--23||f__Casimicrobiaceae--1||f__Enterobacteriaceae--3||f__Geitlerinemaceae--7||f__Lachnospiraceae--2||f__Magnetospirillaceae--1||f__Rhizobiaceae--2||f__SG8-41--1||f__UBA7960--1||f__Xanthobacteraceae--1||f__Xanthomonadaceae--1:capture_genus_counter=g__Aquabacterium--5||g__Aureimonas_A--1||g__Bradyrhizobium--1||g__Burkholderia--2||g__CAIWHR01--1||g__Comamonas_C--1||g__Cronobacter--2||g__Enterobacillus--1||g__Ideonella--1||g__Ideonella_A--1||g__MGBC164599--1||g__Massilia--3||g__Pandoraea--2||g__Paraburkholderia--3||g__Phaeospirillum--1||g__Pseudorhizobium--1||g__RDYZ01--7||g__Rhodoferax_B--1||g__SKVR01--1||g__Stenotrophomonas--1||g__UBA3402--1||g__UBA5216--1||g__Variovorax--4:capture_order_counter=o__Bacteroidales--1||o__Burkholderiales--25||o__Cyanobacteriales--7||o__Enterobacterales--3||o__Lachnospirales--2||o__Rhizobiales--3||o__Rhodospirillales--1||o__Xanthomonadales--1:capture_phylum_counter=p__Bacteroidota--1||p__Cyanobacteria--7||p__Firmicutes_A--2||p__Proteobacteria--33:capture_species_counter=s__Aquabacterium parvum--1||s__Aquabacterium sp002339015--2||s__Aquabacterium sp004322345--1||s__Aquabacterium sp005502875--1||s__Aureimonas_A leprariae--1||s__Bradyrhizobium sp011602485--1||s__Burkholderia sp902833045--2||s__CAIWHR01 sp903912485--1||s__Comamonas_C sp019195435--1||s__Cronobacter turicensis--1||s__Cronobacter universalis--1||s__Enterobacillus tribolii--1||s__Ideonella sp016213265--1||s__Ideonella_A sakaiensis--1||s__MGBC164599 sp910588775--1||s__Massilia aurea_A--1||s__Massilia sp014841835--2||s__Pandoraea aquatica--2||s__Paraburkholderia kirstenboschensis--1||s__Paraburkholderia sp000178415--2||s__Phaeospirillum sp002105535--1||s__Pseudorhizobium pelagicum--1||s__RDYZ01 sp012033105--7||s__Rhodoferax_B koreense--1||s__SKVR01 sp007135645--1||s__Stenotrophomonas maltophilia_AV--1||s__UBA3402 sp910575585--1||s__UBA5216 sp902825845--1||s__Variovorax sp001426505--4:evalue_avg=2.9974193548387677e-30:evalue_max=8.67e-29:evalue_min=7.75e-92:evalue_std=1.5555010761325295e-29:evalue_sum=9.292000000000179e-29:gapopen_avg=0.0967741935483871:gapopen_max=2.0:gapopen_min=0.0:gapopen_std=0.39621868622242945:gapopen_sum=3.0:gtdb_class_counter=c__Gammaproteobacteria--17:gtdb_domain_counter=d__Bacteria--17:gtdb_family_counter=f__Burkholderiaceae--17:gtdb_genus_counter=g__Acidovorax--2||g__Hydrogenophaga--2||g__Ideonella--1||g__Rhodoferax--3||g__Rhodoferax_B--4||g__Rubrivivax--3||g__Xylophilus--2:gtdb_order_counter=o__Burkholderiales--17:gtdb_phylum_counter=p__Proteobacteria--17:gtdb_species_counter=s__Acidovorax sp003060895--1||s__Acidovorax sp003852545--1||s__Hydrogenophaga sp002840835--1||s__Hydrogenophaga sp011390855--1||s__Ideonella sp016710065--1||s__Rhodoferax saidenbachensis--1||s__Rhodoferax sp001770935--1||s__Rhodoferax sp017948265--1||s__Rhodoferax_B koreense--3||s__Rhodoferax_B sp900104385--1||s__Rubrivivax rivuli--1||s__Rubrivivax sp001295865--1||s__Rubrivivax sp001295905--1||s__Xylophilus ampelinus--1||s__Xylophilus sp001421705--1:heptad_counter=MCP-36H--60:lbd_counter=:lca_tree=f__Burkholderiaceae:length_avg=129.0:length_max=156.0:length_min=58.0:length_std=30.933261494169454:length_sum=3999.0:mismatch_avg=10.161290322580646:mismatch_max=47.0:mismatch_min=2.0:mismatch_std=9.011462235003997:mismatch_sum=315.0:name=N1214661:qcovhsp_avg=99.35483870967742:qcovhsp_max=100.0:qcovhsp_min=96.4:qcovhsp_std=1.0819238142239707:qcovhsp_sum=3080.0:qend_avg=128.90322580645162:qend_max=156.0:qend_min=58.0:qend_std=30.737983927284148:qend_sum=3996.0:qstart_avg=1.096774193548387:qstart_max=3.0:qstart_min=1.0:qstart_std=0.39621868622242945:qstart_sum=34.0:ref_name_counter=GB_GCA_016719405.1_protein.faa_JADJZE010000013.1_26@PF00015_full_PFAM.317.410--1||GB_GCA_018815325.1_protein.faa_JAHIYE010000013.1_1@PF00015_full_PFAM.315.392--2||GB_GCA_903882725.1_protein.faa_CAIRYF010000135.1_2@PF00015_full_PFAM.310.414--1||RS_GCF_001425785.1_protein.faa_NZ_LMDI01000045.1_144@PF00015_full_PFAM.307.501--1||RS_GCF_001432305.1_protein.faa_NZ_KQ483358.1_1082@PF00015_full_PFAM.310.494--1||RS_GCF_001592265.1_protein.faa_NZ_BCWP01000009.1_6@PF00015_full_PFAM.309.510--2||RS_GCF_001955695.1_protein.faa_NZ_CP019236.1_4933@PF00015_full_PFAM.313.506--1||RS_GCF_001955695.1_protein.faa_NZ_CP019236.1_752@PF00015_full_PFAM.315.513--13||RS_GCF_002943465.1_protein.faa_NZ_PTQY01000004.1_74@PF00015_full_PFAM.318.507--2||RS_GCF_003060895.1_protein.faa_NZ_QAIH01000236.1_9@PF00015_full_PFAM.311.506--1||RS_GCF_003663825.1_protein.faa_NZ_RCCC01000001.1_4029@PF00015_full_PFAM.314.525--3||RS_GCF_006716905.1_protein.faa_NZ_VFPV01000001.1_182@PF00015_full_PFAM.311.511--2||RS_GCF_900142965.1_protein.faa_NZ_FRCQ01000047.1_27@PF00015_full_PFAM.314.496--1:scovhsp_avg=70.7741935483871:scovhsp_max=86.0:scovhsp_min=51.5:scovhsp_std=10.369055493532521:scovhsp_sum=2194.0:send_avg=142.19354838709677:send_max=168.0:send_min=67.0:send_std=31.413817930796746:send_sum=4408.0:sstart_avg=14.193548387096774:sstart_max=56.0:sstart_min=7.0:sstart_std=12.429586624498578:sstart_sum=440.0])0.886:0.0129297[&&NHX:Sample_counter=rhizpot1--13||rhizpot2--4||rhizpot3--13||rhiztom1--5||rhiztom2--2||rhiztom3--6:Type_counter=GTDB--21||capture--43:besthit_avg=92.27419354838709:besthit_max=98.1:besthit_min=66.5:besthit_std=6.042790069823457:besthit_sum=2860.4999999999995:bitscore_avg=210.47096774193548:bitscore_max=266.0:bitscore_min=98.6:bitscore_std=49.641744486862315:bitscore_sum=6524.6:capture_class_counter=c__Alphaproteobacteria--4||c__Bacteroidia--1||c__Clostridia--2||c__Cyanobacteriia--7||c__Gammaproteobacteria--29:capture_domain_counter=d__Bacteria--43:capture_family_counter=f__Burkholderiaceae--23||f__Casimicrobiaceae--1||f__Enterobacteriaceae--3||f__Geitlerinemaceae--7||f__Lachnospiraceae--2||f__Magnetospirillaceae--1||f__Rhizobiaceae--2||f__SG8-41--1||f__UBA7960--1||f__Xanthobacteraceae--1||f__Xanthomonadaceae--1:capture_genus_counter=g__Aquabacterium--5||g__Aureimonas_A--1||g__Bradyrhizobium--1||g__Burkholderia--2||g__CAIWHR01--1||g__Comamonas_C--1||g__Cronobacter--2||g__Enterobacillus--1||g__Ideonella--1||g__Ideonella_A--1||g__MGBC164599--1||g__Massilia--3||g__Pandoraea--2||g__Paraburkholderia--3||g__Phaeospirillum--1||g__Pseudorhizobium--1||g__RDYZ01--7||g__Rhodoferax_B--1||g__SKVR01--1||g__Stenotrophomonas--1||g__UBA3402--1||g__UBA5216--1||g__Variovorax--4:capture_order_counter=o__Bacteroidales--1||o__Burkholderiales--25||o__Cyanobacteriales--7||o__Enterobacterales--3||o__Lachnospirales--2||o__Rhizobiales--3||o__Rhodospirillales--1||o__Xanthomonadales--1:capture_phylum_counter=p__Bacteroidota--1||p__Cyanobacteria--7||p__Firmicutes_A--2||p__Proteobacteria--33:capture_species_counter=s__Aquabacterium parvum--1||s__Aquabacterium sp002339015--2||s__Aquabacterium sp004322345--1||s__Aquabacterium sp005502875--1||s__Aureimonas_A leprariae--1||s__Bradyrhizobium sp011602485--1||s__Burkholderia sp902833045--2||s__CAIWHR01 sp903912485--1||s__Comamonas_C sp019195435--1||s__Cronobacter turicensis--1||s__Cronobacter universalis--1||s__Enterobacillus tribolii--1||s__Ideonella sp016213265--1||s__Ideonella_A sakaiensis--1||s__MGBC164599 sp910588775--1||s__Massilia aurea_A--1||s__Massilia sp014841835--2||s__Pandoraea aquatica--2||s__Paraburkholderia kirstenboschensis--1||s__Paraburkholderia sp000178415--2||s__Phaeospirillum sp002105535--1||s__Pseudorhizobium pelagicum--1||s__RDYZ01 sp012033105--7||s__Rhodoferax_B koreense--1||s__SKVR01 sp007135645--1||s__Stenotrophomonas maltophilia_AV--1||s__UBA3402 sp910575585--1||s__UBA5216 sp902825845--1||s__Variovorax sp001426505--4:evalue_avg=2.9974193548387677e-30:evalue_max=8.67e-29:evalue_min=7.75e-92:evalue_std=1.5555010761325295e-29:evalue_sum=9.292000000000179e-29:gapopen_avg=0.0967741935483871:gapopen_max=2.0:gapopen_min=0.0:gapopen_std=0.39621868622242945:gapopen_sum=3.0:gtdb_class_counter=c__Gammaproteobacteria--21:gtdb_domain_counter=d__Bacteria--21:gtdb_family_counter=f__Burkholderiaceae--21:gtdb_genus_counter=g__Acidovorax--2||g__Hydrogenophaga--2||g__Ideonella--1||g__Paucibacter_A--3||g__Rhodoferax--3||g__Rhodoferax_B--4||g__Rubrivivax--3||g__Xylophilus--3:gtdb_order_counter=o__Burkholderiales--21:gtdb_phylum_counter=p__Proteobacteria--21:gtdb_species_counter=s__Acidovorax sp003060895--1||s__Acidovorax sp003852545--1||s__Hydrogenophaga sp002840835--1||s__Hydrogenophaga sp011390855--1||s__Ideonella sp016710065--1||s__Paucibacter_A oligotrophus--1||s__Paucibacter_A sp001477625--1||s__Paucibacter_A sp003852425--1||s__Rhodoferax saidenbachensis--1||s__Rhodoferax sp001770935--1||s__Rhodoferax sp017948265--1||s__Rhodoferax_B koreense--3||s__Rhodoferax_B sp900104385--1||s__Rubrivivax rivuli--1||s__Rubrivivax sp001295865--1||s__Rubrivivax sp001295905--1||s__Xylophilus ampelinus--1||s__Xylophilus rhododendri--1||s__Xylophilus sp001421705--1:heptad_counter=MCP-36H--64:lbd_counter=:lca_tree=f__Burkholderiaceae:length_avg=129.0:length_max=156.0:length_min=58.0:length_std=30.933261494169454:length_sum=3999.0:mismatch_avg=10.161290322580646:mismatch_max=47.0:mismatch_min=2.0:mismatch_std=9.011462235003997:mismatch_sum=315.0:name=N1214662:qcovhsp_avg=99.35483870967742:qcovhsp_max=100.0:qcovhsp_min=96.4:qcovhsp_std=1.0819238142239707:qcovhsp_sum=3080.0:qend_avg=128.90322580645162:qend_max=156.0:qend_min=58.0:qend_std=30.737983927284148:qend_sum=3996.0:qstart_avg=1.096774193548387:qstart_max=3.0:qstart_min=1.0:qstart_std=0.39621868622242945:qstart_sum=34.0:ref_name_counter=GB_GCA_016719405.1_protein.faa_JADJZE010000013.1_26@PF00015_full_PFAM.317.410--1||GB_GCA_018815325.1_protein.faa_JAHIYE010000013.1_1@PF00015_full_PFAM.315.392--2||GB_GCA_903882725.1_protein.faa_CAIRYF010000135.1_2@PF00015_full_PFAM.310.414--1||RS_GCF_001425785.1_protein.faa_NZ_LMDI01000045.1_144@PF00015_full_PFAM.307.501--1||RS_GCF_001432305.1_protein.faa_NZ_KQ483358.1_1082@PF00015_full_PFAM.310.494--1||RS_GCF_001592265.1_protein.faa_NZ_BCWP01000009.1_6@PF00015_full_PFAM.309.510--2||RS_GCF_001955695.1_protein.faa_NZ_CP019236.1_4933@PF00015_full_PFAM.313.506--1||RS_GCF_001955695.1_protein.faa_NZ_CP019236.1_752@PF00015_full_PFAM.315.513--13||RS_GCF_002943465.1_protein.faa_NZ_PTQY01000004.1_74@PF00015_full_PFAM.318.507--2||RS_GCF_003060895.1_protein.faa_NZ_QAIH01000236.1_9@PF00015_full_PFAM.311.506--1||RS_GCF_003663825.1_protein.faa_NZ_RCCC01000001.1_4029@PF00015_full_PFAM.314.525--3||RS_GCF_006716905.1_protein.faa_NZ_VFPV01000001.1_182@PF00015_full_PFAM.311.511--2||RS_GCF_900142965.1_protein.faa_NZ_FRCQ01000047.1_27@PF00015_full_PFAM.314.496--1:scovhsp_avg=70.7741935483871:scovhsp_max=86.0:scovhsp_min=51.5:scovhsp_std=10.369055493532521:scovhsp_sum=2194.0:send_avg=142.19354838709677:send_max=168.0:send_min=67.0:send_std=31.413817930796746:send_sum=4408.0:sstart_avg=14.193548387096774:sstart_max=56.0:sstart_min=7.0:sstart_std=12.42958662449858:sstart_sum=440.0])0:5e-09[&&NHX:Sample_counter=rhizpot1--128||rhizpot2--28||rhizpot3--109||rhiztom1--37||rhiztom2--21||rhiztom3--76:Type_counter=GTDB--177||capture--399:besthit_avg=84.72673992673994:besthit_max=100.0:besthit_min=53.8:besthit_std=9.244365294626537:besthit_sum=23130.4:bitscore_avg=189.93736263736264:bitscore_max=266.0:bitscore_min=77.8:bitscore_std=40.9076308366276:bitscore_sum=51852.9:capture_class_counter=c__Actinomycetia--1||c__Alphaproteobacteria--26||c__Bacteroidia--2||c__Clostridia--6||c__Cyanobacteriia--7||c__Desulfobacteria--2||c__Desulfobulbia--1||c__Desulfovibrionia--6||c__Desulfuromonadia--5||c__Gammaproteobacteria--328||c__Moduliflexia--1||c__Phycisphaerae--1||c__Polyangia--2||c__Synergistia--1||c__Syntrophomonadia--4||c__Thermodesulfovibrionia--1||c__Thermoleophilia--3||c__Verrucomicrobiae--1||c__Vicinamibacteria--1:capture_domain_counter=d__Bacteria--399:capture_family_counter=f__Beijerinckiaceae--2||f__Burkholderiaceae--282||f__CAIOGM01--1||f__Casimicrobiaceae--2||f__Caulobacteraceae--8||f__Desulfococcaceae--2||f__Desulfovibrionaceae--6||f__Desulfurivibrionaceae--1||f__Dethiosulfovibrionaceae--1||f__Enterobacteriaceae--13||f__Geitlerinemaceae--7||f__Geobacteraceae--4||f__Halieaceae--1||f__JAFNAJ01--1||f__Kineosporiaceae--1||f__Lachnospiraceae--3||f__Magnetobacteriaceae--1||f__Magnetospirillaceae--1||f__Marinilabiliaceae--1||f__Methylomonadaceae--1||f__Micropepsaceae--2||f__Moduliflexaceae--1||f__Oleiphilaceae--2||f__Opitutaceae--1||f__Oscillospiraceae--2||f__Pseudomonadaceae--3||f__Rhizobiaceae--9||f__Rhodocyclaceae--1||f__Ruminococcaceae--1||f__SG8-4--1||f__SG8-41--1||f__SURF-13--1||f__Sandaracinaceae--2||f__Solirubrobacteraceae--3||f__Sphingomonadaceae--1||f__Syntrophomonadaceae--4||f__UBA2770--1||f__UBA3002--1||f__UBA5518--1||f__UBA7960--1||f__Wenzhouxiangellaceae--1||f__Xanthobacteraceae--2||f__Xanthomonadaceae--18:capture_genus_counter=g__Accumulibacter--1||g__Achromobacter--12||g__Acidovorax--2||g__Acidovorax_A--1||g__Allorhizobium--3||g__Aquabacterium--71||g__Aquabacterium_A--6||g__Aquabacterium_B--1||g__Aureimonas_A--1||g__Azohydromonas--3||g__Bosea--1||g__Bradyrhizobium--1||g__Brevundimonas--2||g__Breznakibacter--1||g__Burkholderia--3||g__CADEEH01--2||g__CAIOGM01--1||g__CAIWHR01--2||g__CAJCBL01--1||g__COE1--1||g__Caballeronia--4||g__Caldimonas--1||g__Caulobacter--5||g__Citrobacter_A--1||g__Comamonas_C--1||g__Cronobacter--2||g__Cupriavidus--2||g__Dethiosulfovibrio--1||g__Duganella--14||g__Dysosmobacter--2||g__Ensifer_A--1||g__Enterobacillus--1||g__Erwinia--1||g__Fundidesulfovibrio--6||g__Geomonas--4||g__Hahella--1||g__Herminiimonas--2||g__Hoeflea--1||g__Hydrogenophaga--4||g__Hylemonella--8||g__Ideonella--4||g__Ideonella_A--5||g__JAABSQ01--2||g__JACPZD01--1||g__JAEUQQ01--1||g__JAFGPJ01--1||g__Janthinobacterium--1||g__KK5--2||g__Kinneretia--2||g__MED-G138--2||g__MGBC164599--1||g__Magnetobacterium--1||g__Marinobacter--1||g__Massilia--20||g__Methylobacterium--1||g__Methylomonas--1||g__Mitsuaria--4||g__Moduliflexus--1||g__NZNC01--1||g__Noviherbaspirillum--1||g__Pandoraea--3||g__Pantoea--6||g__Paraburkholderia--11||g__Patulibacter--3||g__Pelomonas--11||g__Phaeospirillum--1||g__Phenylobacterium--1||g__Piscinibacter--2||g__Pseudoduganella--1||g__Pseudolabrys--1||g__Pseudomonas_D--1||g__Pseudomonas_E--2||g__Pseudorhizobium--1||g__Pseudorhodoferax--2||g__Pseudoxanthomonas_A--5||g__R-H-3--1||g__RDYZ01--7||g__Ralstonia--1||g__Ramlibacter--6||g__Rhizobacter--11||g__Rhizobium--1||g__Rhizobium_A--1||g__Rhizomicrobium--2||g__Rhizorhabdus--1||g__Rhodoferax--2||g__Rhodoferax_B--1||g__Rubrivivax--42||g__Ruthenibacterium--1||g__SCMT01--2||g__SKVR01--1||g__SURF-16--1||g__Stenotrophomonas--3||g__Syntrophomonas--4||g__UBA2770--1||g__UBA3402--1||g__UBA5216--1||g__UBA5518--1||g__UBA6178--1||g__UBA997--1||g__Variovorax--8||g__Wenzhouxiangella--1||g__Xanthomonas--1||g__Xanthomonas_A--7||g__Yersinia--2||g__Zhizhongheella--4:capture_order_counter=o__Actinomycetales--1||o__Bacteroidales--2||o__Burkholderiales--286||o__Caulobacterales--8||o__Cyanobacteriales--7||o__Desulfobacterales--2||o__Desulfobulbales--1||o__Desulfovibrionales--6||o__Enterobacterales--13||o__Geobacterales--5||o__Lachnospirales--3||o__Methylococcales--1||o__Micropepsales--2||o__Moduliflexales--1||o__Opitutales--1||o__Oscillospirales--3||o__Polyangiales--2||o__Pseudomonadales--7||o__Rhizobiales--13||o__Rhodospirillales--1||o__Rickettsiales--1||o__SURF-13--1||o__Sedimentisphaerales--1||o__Solirubrobacterales--3||o__Sphingomonadales--1||o__Synergistales--1||o__Syntrophomonadales--4||o__Thermodesulfovibrionales--1||o__UBA2770--1||o__Vicinamibacterales--1||o__Xanthomonadales--19:capture_phylum_counter=p__Acidobacteriota--1||p__Actinobacteriota--4||p__Bacteroidota--2||p__Cyanobacteria--7||p__Desulfobacterota--8||p__Desulfobacterota_I--6||p__Firmicutes_A--6||p__Firmicutes_B--4||p__Moduliflexota--1||p__Myxococcota--2||p__Nitrospirota--1||p__Planctomycetota--1||p__Proteobacteria--354||p__Synergistota--1||p__Verrucomicrobiota--1:capture_species_counter=s__Accumulibacter phosphatis_G--1||s__Achromobacter deleyi--1||s__Achromobacter denitrificans--8||s__Achromobacter sp000757485--1||s__Achromobacter xylosoxidans_C--2||s__Acidovorax sp001411535--1||s__Acidovorax sp019219095--1||s__Acidovorax_A citrulli--1||s__Allorhizobium sp001713475--1||s__Allorhizobium sp001724035--2||s__Aquabacterium parvum--1||s__Aquabacterium sp002339015--67||s__Aquabacterium sp004322345--2||s__Aquabacterium sp005502875--1||s__Aquabacterium_A sp001770815--3||s__Aquabacterium_A sp016721465--2||s__Aquabacterium_A sp017999135--1||s__Aquabacterium_B tepidiphilum--1||s__Aureimonas_A leprariae--1||s__Azohydromonas caseinilytica--3||s__Bosea sp016428755--1||s__Bradyrhizobium sp011602485--1||s__Brevundimonas sp002484265--1||s__Brevundimonas sp017487405--1||s__Breznakibacter xylanolyticus--1||s__Burkholderia plantarii--1||s__Burkholderia sp902833045--2||s__CADEEH01 sp902826305--2||s__CAIOGM01 sp903929485--1||s__CAIWHR01 sp903912485--2||s__CAJCBL01 sp903960515--1||s__COE1 sp009774375--1||s__Caballeronia jiangsuensis--1||s__Caballeronia pedi--1||s__Caballeronia sp018408855--1||s__Caballeronia verschuerenii--1||s__Caldimonas manganoxidans--1||s__Caulobacter vibrioides--5||s__Citrobacter_A telavivensis--1||s__Comamonas_C sp019195435--1||s__Cronobacter turicensis--1||s__Cronobacter universalis--1||s__Cupriavidus sp013361545--2||s__Dethiosulfovibrio peptidovorans_A--1||s__Duganella margarita--1||s__Duganella sp009857495--1||s__Duganella sp013408245--12||s__Dysosmobacter sp009773995--1||s__Dysosmobacter sp910583785--1||s__Ensifer_A sp900466575--1||s__Enterobacillus tribolii--1||s__Erwinia rhapontici--1||s__Fundidesulfovibrio sp013019105--6||s__Geomonas ferrireducens--1||s__Geomonas limicola--1||s__Geomonas sp018986935--2||s__Hahella sp004135205--1||s__Herminiimonas sp000013625--1||s__Herminiimonas sp002384815--1||s__Hoeflea sp014359905--1||s__Hydrogenophaga flava--2||s__Hydrogenophaga sp002840835--2||s__Hylemonella gracilis--7||s__Hylemonella sp001797315--1||s__Ideonella paludis--1||s__Ideonella sp016213265--1||s__Ideonella sp018069755--2||s__Ideonella_A sakaiensis--5||s__JAABSQ01 sp011390315--2||s__JACPZD01 sp016195665--1||s__JAEUQQ01 sp016789685--1||s__JAFGPJ01 sp016934255--1||s__Janthinobacterium sp003133225--1||s__KK5 sp001984095--2||s__Kinneretia sp015657635--2||s__MED-G138 sp004213565--2||s__MGBC164599 sp910588775--1||s__Magnetobacterium sp002753685--1||s__Marinobacter excellens--1||s__Massilia aurea_A--17||s__Massilia sp002428015--1||s__Massilia sp014841835--2||s__Methylobacterium rhodinum--1||s__Methylomonas koyamae--1||s__Mitsuaria sp002761755--3||s__Mitsuaria sp004210455--1||s__Moduliflexus flocculans--1||s__NZNC01 sp002692965--1||s__Noviherbaspirillum autotrophicum--1||s__Pandoraea aquatica--2||s__Pandoraea faecigallinarum--1||s__Pantoea piersonii--1||s__Pantoea sp002359495--5||s__Paraburkholderia caledonica--4||s__Paraburkholderia kirstenboschensis--1||s__Paraburkholderia phenazinium--3||s__Paraburkholderia sp000178415--2||s__Paraburkholderia sp002973525--1||s__Patulibacter americanus--3||s__Pelomonas sp001425165--9||s__Pelomonas sp001425705--1||s__Pelomonas sp003550215--1||s__Phaeospirillum sp002105535--1||s__Phenylobacterium sp001557235--1||s__Piscinibacter caeni--2||s__Pseudoduganella aquatica_A--1||s__Pseudolabrys sp016124795--1||s__Pseudomonas_D xiamenensis--1||s__Pseudomonas_E cannabina--1||s__Pseudomonas_E sp002112505--1||s__Pseudorhizobium pelagicum--1||s__Pseudorhodoferax boronicumulans_A--1||s__Pseudorhodoferax sp001422365--1||s__Pseudoxanthomonas_A kalamensis--5||s__R-H-3 sp002198655--1||s__RDYZ01 sp012033105--7||s__Ralstonia sp003851545--1||s__Ramlibacter sp013127575--1||s__Ramlibacter sp013697775--5||s__Rhizobacter sp000799605--9||s__Rhizobacter sp900142965--2||s__Rhizobium anhuiense--1||s__Rhizobium_A rhizoryzae--1||s__Rhizomicrobium sp018241025--2||s__Rhizorhabdus sp011044255--1||s__Rhodoferax sp903828665--1||s__Rhodoferax sp903886165--1||s__Rhodoferax_B koreense--1||s__Rubrivivax benzoatilyticus--2||s__Rubrivivax sp001295865--27||s__Rubrivivax sp001295905--12||s__Rubrivivax sp013822265--1||s__Ruthenibacterium avium--1||s__SCMT01 sp013141175--1||s__SCMT01 sp017302135--1||s__SKVR01 sp007135645--1||s__SURF-16 sp018897105--1||s__Stenotrophomonas acidaminiphila--1||s__Stenotrophomonas maltophilia_AV--1||s__Stenotrophomonas sp003086695--1||s__Syntrophomonas methylbutyratica--4||s__UBA2770 sp002352565--1||s__UBA3402 sp910575585--1||s__UBA5216 sp902825845--1||s__UBA5518 sp903938575--1||s__UBA6178 sp002422205--1||s__UBA997 sp002291945--1||s__Variovorax sp001426505--4||s__Variovorax sp001541225--1||s__Variovorax sp001984055--3||s__Wenzhouxiangella sp010499265--1||s__Xanthomonas hortorum_A--1||s__Xanthomonas_A sontii--7||s__Yersinia hibernica--2||s__Zhizhongheella caldifontis--4:evalue_avg=1.2519749425370594e-22:evalue_max=2.66e-20:evalue_min=7.75e-92:evalue_std=1.6718739648893156e-21:evalue_sum=3.4178915931261723e-20:gapopen_avg=0.15384615384615385:gapopen_max=3.0:gapopen_min=0.0:gapopen_std=0.4983002783671854:gapopen_sum=42.0:gtdb_class_counter=c__Desulfobacteria--1||c__Gammaproteobacteria--176:gtdb_domain_counter=d__Bacteria--177:gtdb_family_counter=f__Burkholderiaceae--176||f__JAABTS01--1:gtdb_genus_counter=g__Acidovorax--3||g__Acidovorax_A--2||g__Albitalea--1||g__Aquabacterium--9||g__Aquabacterium_A--5||g__Aquabacterium_B--2||g__CADEEN01--1||g__CAIKUF01--3||g__CAIKVZ01--2||g__CAILRJ01--1||g__CAIMXF01--1||g__CAISIP01--3||g__CAIZPE01--2||g__Curvibacter--1||g__Derxia--3||g__Hydrogenophaga--12||g__Ideonella--4||g__Inhella--1||g__JAABTS01--1||g__JAAFIY01--2||g__JADJDQ01--1||g__JAFALK01--1||g__JAFAMW01--1||g__JAFEEF01--1||g__JAGOCV01--1||g__Kinneretia--2||g__LMDS01--1||g__Methylibium--6||g__PBB1--8||g__Paucibacter--4||g__Paucibacter_A--6||g__Pelomonas--7||g__Piscinibacter--6||g__Pseudorhodoferax--1||g__Pseudorivibacter--1||g__Rhizobacter--31||g__Rhodoferax--6||g__Rhodoferax_B--6||g__Rubrivivax--23||g__SCMQ01--1||g__Symbiobacter--1||g__Xylophilus--3:gtdb_order_counter=o__Burkholderiales--176||o__Desulfobacterales--1:gtdb_phylum_counter=p__Desulfobacterota--1||p__Proteobacteria--176:gtdb_species_counter=s__Acidovorax sp001428665--1||s__Acidovorax sp003060895--1||s__Acidovorax sp003852545--1||s__Acidovorax_A valerianellae--1||s__Acidovorax_A wautersii--1||s__Albitalea terrae--1||s__Aquabacterium sp000768065--1||s__Aquabacterium sp003963115--2||s__Aquabacterium sp004297345--1||s__Aquabacterium sp014378415--1||s__Aquabacterium sp016185075--1||s__Aquabacterium sp016195855--2||s__Aquabacterium sp016234775--1||s__Aquabacterium_A sp002198735--3||s__Aquabacterium_A sp016721465--1||s__Aquabacterium_A sp017992055--1||s__Aquabacterium_B tepidiphilum--2||s__CADEEN01 sp011390055--1||s__CAIKUF01 sp016702655--1||s__CAIKUF01 sp903830565--2||s__CAIKVZ01 sp903838565--1||s__CAIKVZ01 sp903909815--1||s__CAILRJ01 sp014377845--1||s__CAIMXF01 sp013289985--1||s__CAISIP01 sp016790475--3||s__CAIZPE01 sp016710525--1||s__CAIZPE01 sp903934295--1||s__Curvibacter lanceolatus--1||s__Derxia gummosa--1||s__Derxia lacustris--2||s__Hydrogenophaga sp001713375--1||s__Hydrogenophaga sp002001205--1||s__Hydrogenophaga sp002840835--1||s__Hydrogenophaga sp003241965--2||s__Hydrogenophaga sp010104355--1||s__Hydrogenophaga sp011390835--1||s__Hydrogenophaga sp011390855--1||s__Hydrogenophaga sp013823505--2||s__Hydrogenophaga sp018780385--2||s__Ideonella paludis--1||s__Ideonella sp004359425--1||s__Ideonella sp016710065--1||s__Ideonella sp018780145--1||s__Inhella inkyongensis--1||s__JAABTS01 sp011389735--1||s__JAAFIY01 sp013297985--2||s__JADJDQ01 sp016702605--1||s__JAFALK01 sp019234295--1||s__JAFAMW01 sp019232985--1||s__JAFEEF01 sp018241265--1||s__JAGOCV01 sp017307855--1||s__Kinneretia sp013824165--2||s__LMDS01 sp001263235--1||s__Methylibium petroleiphilum--1||s__Methylibium sp001425905--1||s__Methylibium sp013817345--1||s__Methylibium sp013817365--2||s__Methylibium sp903889735--1||s__PBB1 sp002255905--2||s__PBB1 sp002281415--2||s__PBB1 sp017986065--2||s__PBB1 sp903905475--2||s__Paucibacter sp018780645--2||s__Paucibacter toxinivorans--2||s__Paucibacter_A oligotrophus--2||s__Paucibacter_A sp001477625--1||s__Paucibacter_A sp003852425--2||s__Paucibacter_A sp018780415--1||s__Pelomonas sp001425055--1||s__Pelomonas sp001425165--1||s__Pelomonas sp001425705--2||s__Pelomonas sp001426885--2||s__Pelomonas sp003550215--1||s__Piscinibacter aquaticus--1||s__Piscinibacter caeni--2||s__Piscinibacter defluvii--1||s__Piscinibacter sp016706565--1||s__Piscinibacter sp017795745--1||s__Pseudorhodoferax sp001422405--1||s__Pseudorivibacter rhizosphaerae--1||s__Rhizobacter sp000799305--4||s__Rhizobacter sp000799605--4||s__Rhizobacter sp000800095--3||s__Rhizobacter sp001425785--2||s__Rhizobacter sp001425825--2||s__Rhizobacter sp012275445--3||s__Rhizobacter sp012932665--4||s__Rhizobacter sp014380155--2||s__Rhizobacter sp016735515--1||s__Rhizobacter sp018780185--1||s__Rhizobacter sp900142965--3||s__Rhizobacter sp903643055--2||s__Rhodoferax saidenbachensis--2||s__Rhodoferax sp001770935--1||s__Rhodoferax sp008080595--1||s__Rhodoferax sp016708725--1||s__Rhodoferax sp017948265--1||s__Rhodoferax_B koreense--5||s__Rhodoferax_B sp900104385--1||s__Rubrivivax albus--3||s__Rubrivivax rivuli--2||s__Rubrivivax sp001295865--1||s__Rubrivivax sp001295905--1||s__Rubrivivax sp001464055--1||s__Rubrivivax sp013822265--1||s__Rubrivivax sp014859905--1||s__Rubrivivax sp016707445--1||s__Rubrivivax sp016790395--1||s__Rubrivivax sp016790435--1||s__Rubrivivax sp017302505--1||s__Rubrivivax sp018261815--1||s__Rubrivivax sp018780805--1||s__Rubrivivax sp903822435--2||s__Rubrivivax sp903885585--1||s__Rubrivivax sp903914615--2||s__Rubrivivax sp903938815--1||s__Rubrivivax sp904426505--1||s__SCMQ01 sp005503335--1||s__Symbiobacter mobilis--1||s__Xylophilus ampelinus--1||s__Xylophilus rhododendri--1||s__Xylophilus sp001421705--1:heptad_counter=MCP-34H--1||MCP-36H--574||MCP-40H--1:lbd_counter=:lca_tree=f__Burkholderiaceae:length_avg=131.24542124542126:length_max=158.0:length_min=47.0:length_std=28.14135516463354:length_sum=35830.0:mismatch_avg=20.84981684981685:mismatch_max=62.0:mismatch_min=0.0:mismatch_std=14.794032293815313:mismatch_sum=5692.0:name=N1214663:qcovhsp_avg=99.46886446886447:qcovhsp_max=100.0:qcovhsp_min=95.1:qcovhsp_std=1.03434646172707:qcovhsp_sum=27155.0:qend_avg=131.15384615384616:qend_max=158.0:qend_min=47.0:qend_std=28.00167658199621:qend_sum=35805.0:qstart_avg=1.1062271062271063:qstart_max=5.0:qstart_min=1.0:qstart_std=0.43689838433340467:qstart_sum=302.0:ref_name_counter=GB_GCA_001770935.1_protein.faa_MESI01000047.1_21@PF00015_full_PFAM.317.511--1||GB_GCA_002083775.1_protein.faa_MTEI01000037.1_2@PF00015_full_PFAM.1.142--1||GB_GCA_002342165.1_protein.faa_DDPM01000032.1_6@PF00015_full_PFAM.321.513--2||GB_GCA_002434305.1_protein.faa_DJJU01000013.1_199@PF00015_full_PFAM.314.498--2||GB_GCA_002840835.1_protein.faa_PHCQ01000008.1_75@PF00015_full_PFAM.312.499--1||GB_GCA_003265685.1_protein.faa_QJOU01000281.1_1@PF00015_full_PFAM.319.507--1||GB_GCA_003963115.1_protein.faa_RXJQ01000036.1_29@PF00015_full_PFAM.166.358--4||GB_GCA_004293725.1_protein.faa_REAW01000004.1_101@PF00015_full_PFAM.458.643--1||GB_GCA_004297345.1_protein.faa_SCTN01000310.1_11@PF00015_full_PFAM.165.361--2||GB_GCA_008080595.1_protein.faa_VIKI01000292.1_2@PF00015_full_PFAM.312.503--3||GB_GCA_010365055.1_protein.faa_JAAFHA010000043.1_10@PF00015_full_PFAM.321.507--1||GB_GCA_011390055.1_protein.faa_JAABTC010000095.1_8@PF00015_full_PFAM.314.507--1||GB_GCA_012927445.1_protein.faa_JABBPD010000004.1_993@PF00015_full_PFAM.317.505--4||GB_GCA_013791765.1_protein.faa_VMTC01000031.1_28@PF00015_full_PFAM.318.516--1||GB_GCA_013817345.1_protein.faa_JACDCW010000017.1_23@PF00015_full_PFAM.319.513--2||GB_GCA_013817345.1_protein.faa_JACDCW010000021.1_46@PF00015_full_PFAM.443.638--12||GB_GCA_013822265.1_protein.faa_PNKD01000125.1_2@PF00015_full_PFAM.317.522--1||GB_GCA_013823505.1_protein.faa_PNMH01000003.1_14@PF00015_full_PFAM.311.498--1||GB_GCA_013823505.1_protein.faa_PNMH01000023.1_2@PF00015_full_PFAM.441.629--9||GB_GCA_014380155.1_protein.faa_JACMKJ010000522.1_1@PF00015_full_PFAM.314.474--4||GB_GCA_016185115.1_protein.faa_JACPOF010000006.1_15@PF00015_full_PFAM.321.508--1||GB_GCA_016213265.1_protein.faa_JACRBA010000129.1_6@PF00015_full_PFAM.324.507--3||GB_GCA_016719405.1_protein.faa_JADJZE010000013.1_26@PF00015_full_PFAM.317.410--2||GB_GCA_017744285.1_protein.faa_JAGIBP010000107.1_2@PF00015_full_PFAM.331.419--1||GB_GCA_018241265.1_protein.faa_JAFEEF010000036.1_2@PF00015_full_PFAM.319.504--2||GB_GCA_018261815.1_protein.faa_JAGTRL010000053.1_1@PF00015_full_PFAM.320.508--1||GB_GCA_018780185.1_protein.faa_JADMJX010000175.1_2@PF00015_full_PFAM.315.520--2||GB_GCA_018780805.1_protein.faa_JADMJD010000192.1_13@PF00015_full_PFAM.329.527--1||GB_GCA_018815325.1_protein.faa_JAHIYE010000013.1_1@PF00015_full_PFAM.315.392--2||GB_GCA_018828125.1_protein.faa_JAHJWB010000014.1_81@PF00015_full_PFAM.315.497--1||GB_GCA_903864505.1_protein.faa_CAIPGC010000020.1_7@PF00015_full_PFAM.324.510--1||GB_GCA_903870065.1_protein.faa_CAIQBN010000202.1_4@PF00015_full_PFAM.441.609--3||GB_GCA_903882725.1_protein.faa_CAIRYF010000135.1_2@PF00015_full_PFAM.310.414--1||GB_GCA_903886165.1_protein.faa_CAISLL010000125.1_6@PF00015_full_PFAM.155.342--1||GB_GCA_903909815.1_protein.faa_CAIVXG010000223.1_113@PF00015_full_PFAM.321.507--8||GB_GCA_903914615.1_protein.faa_CAIWPS010000176.1_3@PF00015_full_PFAM.12.206--2||GB_GCA_903924955.1_protein.faa_CAIYDK010000317.1_1@PF00015_full_PFAM.313.423--1||GB_GCA_903958915.1_protein.faa_CAJBVC010000257.1_8@PF00015_full_PFAM.316.510--1||GB_GCA_903958915.1_protein.faa_CAJBVC010000381.1_1@PF00015_full_PFAM.71.257--1||GB_GCA_903958915.1_protein.faa_CAJBVC010000742.1_1@PF00015_full_PFAM.318.416--11||RS_GCF_000015725.1_protein.faa_NC_008825.1_747@PF00015_full_PFAM.321.524--1||RS_GCF_000204645.1_protein.faa_NC_015422.1_4357@PF00015_full_PFAM.314.505--1||RS_GCF_000400995.2_protein.faa_NZ_DF238911.1_81@PF00015_full_PFAM.315.516--5||RS_GCF_000799305.1_protein.faa_NZ_JUGM01000008.1_40@PF00015_full_PFAM.313.519--1||RS_GCF_000799305.1_protein.faa_NZ_KN549094.1_344@PF00015_full_PFAM.323.517--1||RS_GCF_000799605.1_protein.faa_NZ_JUGZ01000057.1_4@PF00015_full_PFAM.314.497--1||RS_GCF_001421705.1_protein.faa_NZ_LMKO01000001.1_83@PF00015_full_PFAM.320.516--1||RS_GCF_001425785.1_protein.faa_NZ_LMDI01000045.1_144@PF00015_full_PFAM.307.501--1||RS_GCF_001425825.1_protein.faa_NZ_LMDM01000013.1_6@PF00015_full_PFAM.314.503--3||RS_GCF_001425865.1_protein.faa_NZ_LMDS01000007.1_179@PF00015_full_PFAM.328.518--2||RS_GCF_001426885.1_protein.faa_NZ_LMFP01000011.1_47@PF00015_full_PFAM.318.512--5||RS_GCF_001432305.1_protein.faa_NZ_KQ483358.1_1082@PF00015_full_PFAM.310.494--1||RS_GCF_001592265.1_protein.faa_NZ_BCWP01000009.1_6@PF00015_full_PFAM.309.510--2||RS_GCF_001633105.1_protein.faa_NZ_LUKZ01000003.1_185@PF00015_full_PFAM.310.518--1||RS_GCF_001633105.1_protein.faa_NZ_LUKZ01000029.1_81@PF00015_full_PFAM.313.504--1||RS_GCF_001955695.1_protein.faa_NZ_CP019236.1_4933@PF00015_full_PFAM.313.506--4||RS_GCF_001955695.1_protein.faa_NZ_CP019236.1_752@PF00015_full_PFAM.315.513--13||RS_GCF_002116905.1_protein.faa_NZ_CP015118.1_3406@PF00015_full_PFAM.315.495--2||RS_GCF_002116905.1_protein.faa_NZ_CP015118.1_3979@PF00015_full_PFAM.316.501--4||RS_GCF_002198735.1_protein.faa_NZ_MWLO01000056.1_6@PF00015_full_PFAM.316.509--1||RS_GCF_002251855.1_protein.faa_NZ_NOXW01000014.1_66@PF00015_full_PFAM.329.513--1||RS_GCF_002943465.1_protein.faa_NZ_PTQY01000001.1_385@PF00015_full_PFAM.407.593--1||RS_GCF_002943465.1_protein.faa_NZ_PTQY01000004.1_74@PF00015_full_PFAM.318.507--3||RS_GCF_002943465.1_protein.faa_NZ_PTQY01000004.1_76@PF00015_full_PFAM.312.497--2||RS_GCF_002943465.1_protein.faa_NZ_PTQY01000004.1_77@PF00015_full_PFAM.318.502--2||RS_GCF_003053545.1_protein.faa_NZ_QAXU01000011.1_219@PF00015_full_PFAM.316.513--2||RS_GCF_003060895.1_protein.faa_NZ_QAIH01000236.1_9@PF00015_full_PFAM.311.506--1||RS_GCF_003417535.1_protein.faa_NZ_QVLS01000005.1_178@PF00015_full_PFAM.316.503--7||RS_GCF_003663825.1_protein.faa_NZ_RCCC01000001.1_4029@PF00015_full_PFAM.314.525--3||RS_GCF_003933735.1_protein.faa_NZ_RSED01000003.1_32@PF00015_full_PFAM.312.500--1||RS_GCF_004011805.1_protein.faa_NZ_RCHJ01000029.1_15@PF00015_full_PFAM.320.518--6||RS_GCF_004016505.1_protein.faa_NZ_SACR01000005.1_304@PF00015_full_PFAM.315.507--6||RS_GCF_004016515.1_protein.faa_NZ_SACT01000004.1_205@PF00015_full_PFAM.312.505--2||RS_GCF_004016515.1_protein.faa_NZ_SACT01000004.1_295@PF00015_full_PFAM.328.541--5||RS_GCF_004681975.1_protein.faa_NZ_SMLK01000001.1_829@PF00015_full_PFAM.319.509--2||RS_GCF_006386545.1_protein.faa_NZ_SWAR01000007.1_114@PF00015_full_PFAM.312.501--1||RS_GCF_006716905.1_protein.faa_NZ_VFPV01000001.1_182@PF00015_full_PFAM.311.511--2||RS_GCF_007993815.1_protein.faa_NZ_VJWE01000017.1_53@PF00015_full_PFAM.317.511--1||RS_GCF_011303755.1_protein.faa_NZ_CP049885.1_1049@PF00015_full_PFAM.318.513--1||RS_GCF_012275445.1_protein.faa_NZ_JAAZQK010000002.1_476@PF00015_full_PFAM.316.500--15||RS_GCF_012932665.1_protein.faa_NZ_JABBHK010000016.1_14@PF00015_full_PFAM.319.496--3||RS_GCF_013266755.1_protein.faa_NZ_JABRWJ010000001.1_95@PF00015_full_PFAM.325.543--5||RS_GCF_013363755.1_protein.faa_NZ_CP054841.1_286@PF00015_full_PFAM.315.491--3||RS_GCF_014204315.1_protein.faa_NZ_JACHKR010000006.1_65@PF00015_full_PFAM.327.517--1||RS_GCF_014489595.1_protein.faa_NZ_CP060790.1_2686@PF00015_full_PFAM.315.502--10||RS_GCF_014489595.1_protein.faa_NZ_CP060790.1_3323@PF00015_full_PFAM.311.496--3||RS_GCF_016735515.1_protein.faa_NZ_JAERQZ010000001.1_1614@PF00015_full_PFAM.316.513--6||RS_GCF_017798165.1_protein.faa_NZ_CP059068.1_4780@PF00015_full_PFAM.317.503--8||RS_GCF_018069865.1_protein.faa_NZ_JAGQDG010000005.1_325@PF00015_full_PFAM.319.509--8||RS_GCF_019219095.1_protein.faa_NZ_JAHUWH010000066.1_1@PF00015_full_PFAM.1.85--4||RS_GCF_900104385.1_protein.faa_NZ_FNJA01000002.1_552@PF00015_full_PFAM.319.504--3||RS_GCF_900104515.1_protein.faa_NZ_FNJL01000005.1_82@PF00015_full_PFAM.318.518--1||RS_GCF_900142965.1_protein.faa_NZ_FRCQ01000047.1_27@PF00015_full_PFAM.314.496--3:scovhsp_avg=71.69194139194138:scovhsp_max=92.3:scovhsp_min=50.0:scovhsp_std=11.030522871563337:scovhsp_sum=19571.899999999998:send_avg=143.80586080586082:send_max=168.0:send_min=48.0:send_std=28.196964181522862:send_sum=39259.0:sstart_avg=13.659340659340659:sstart_max=73.0:sstart_min=1.0:sstart_std=12.885142875289075:sstart_sum=3729.0],((((((((((RS_GCF_000970345.1_protein.faa_NZ_LAQU01000027.1_30@PF00015_full_PFAM.284.469:0.160199[&&NHX:Type=GTDB:gtdb_class=c__Gammaproteobacteria:gtdb_domain=d__Bacteria:gtdb_family=f__Burkholderiaceae:gtdb_genus=g__Robbsia:gtdb_order=o__Burkholderiales:gtdb_phylum=p__Proteobacteria:gtdb_species=s__Robbsia andropogonis:heptad=MCP-36H:species=d__Bacteria_p__Proteobacteria_c__Gammaproteobacteria_o__Burkholderiales_f__Burkholderiaceae_g__Robbsia_s__Robbsia andropogonis],GB_GCA_019232795.1_protein.faa_JAFANH010000031.1_10@PF00015_full_PFAM.319.501:0.108344[&&NHX:Type=GTDB:gtdb_class=c__Gammaproteobacteria:gtdb_domain=d__Bacteria:gtdb_family=f__Burkholderiaceae:gtdb_genus=g__PKWO01:gtdb_order=o__Burkholderiales:gtdb_phylum=p__Proteobacteria:gtdb_species=s__PKWO01 sp019232795:heptad=MCP-36H:species=d__Bacteria_p__Proteobacteria_c__Gammaproteobacteria_o__Burkholderiales_f__Burkholderiaceae_g__PKWO01_s__PKWO01 sp019232795])0.698:0.033841[&&NHX:Sample_counter=:Type_counter=GTDB--2:capture_class_counter=:capture_domain_counter=:capture_family_counter=:capture_genus_counter=:capture_order_counter=:capture_phylum_counter=:capture_species_counter=:evoltype=D:gtdb_class_counter=c__Gammaproteobacteria--2:gtdb_domain_counter=d__Bacteria--2:gtdb_family_counter=f__Burkholderiaceae--2:gtdb_genus_counter=g__PKWO01--1||g__Robbsia--1:gtdb_order_counter=o__Burkholderiales--2:gtdb_phylum_counter=p__Proteobacteria--2:gtdb_species_counter=s__PKWO01 sp019232795--1||s__Robbsia andropogonis--1:heptad_counter=MCP-36H--2:lbd_counter=:lca=d__Bacteria:lca_tree=f__Burkholderiaceae:name=N1214666:ref_name_counter=],d4546efa-acd8-4428-8a6a-e22e76c66f1d_4@MCPsignal.22.56:0.333515[&&NHX:Sample=rhiztom1:Type=capture:capture_class=c__Gammaproteobacteria:capture_domain=d__Bacteria:capture_family=f__Halomonadaceae:capture_genus=g__Salinicola:capture_order=o__Pseudomonadales:capture_phylum=p__Proteobacteria:capture_species=s__Salinicola salarius:heptad=MCP-36H])0.698:0.0384072[&&NHX:Sample_counter=rhiztom1--1:Type_counter=GTDB--2||capture--1:capture_class_counter=c__Gammaproteobacteria--1:capture_domain_counter=d__Bacteria--1:capture_family_counter=f__Halomonadaceae--1:capture_genus_counter=g__Salinicola--1:capture_order_counter=o__Pseudomonadales--1:capture_phylum_counter=p__Proteobacteria--1:capture_species_counter=s__Salinicola salarius--1:gtdb_class_counter=c__Gammaproteobacteria--2:gtdb_domain_counter=d__Bacteria--2:gtdb_family_counter=f__Burkholderiaceae--2:gtdb_genus_counter=g__PKWO01--1||g__Robbsia--1:gtdb_order_counter=o__Burkholderiales--2:gtdb_phylum_counter=p__Proteobacteria--2:gtdb_species_counter=s__PKWO01 sp019232795--1||s__Robbsia andropogonis--1:heptad_counter=MCP-36H--3:lbd_counter=:lca_tree=f__Burkholderiaceae:name=N1214668:ref_name_counter=],(((GB_GCA_002256995.1_protein.faa_NCGX01000025.1_24@PF00015_full_PFAM.317.493:0.0928888[&&NHX:Type=GTDB:gtdb_class=c__Gammaproteobacteria:gtdb_domain=d__Bacteria:gtdb_family=f__Thiobacillaceae:gtdb_genus=g__Thiobacillus:gtdb_order=o__Burkholderiales:gtdb_phylum=p__Proteobacteria:gtdb_species=s__Thiobacillus sp002256995:heptad=MCP-36H:species=d__Bacteria_p__Proteobacteria_c__Gammaproteobacteria_o__Burkholderiales_f__Thiobacillaceae_g__Thiobacillus_s__Thiobacillus sp002256995],GB_GCA_018262815.1_protein.faa_JADFDN010000076.1_3@PF00015_full_PFAM.315.482:0.0394779[&&NHX:Type=GTDB:gtdb_class=c__Gammaproteobacteria:gtdb_domain=d__Bacteria:gtdb_family=f__Thiobacillaceae:gtdb_genus=g__Thiobacillus:gtdb_order=o__Burkholderiales:gtdb_phylum=p__Proteobacteria:gtdb_species=s__Thiobacillus sp018262815:heptad=MCP-36H:species=d__Bacteria_p__Proteobacteria_c__Gammaproteobacteria_o__Burkholderiales_f__Thiobacillaceae_g__Thiobacillus_s__Thiobacillus sp018262815])0.974:0.0542185[&&NHX:Sample_counter=:Type_counter=GTDB--2:capture_class_counter=:capture_domain_counter=:capture_family_counter=:capture_genus_counter=:capture_order_counter=:capture_phylum_counter=:capture_species_counter=:evoltype=D:gtdb_class_counter=c__Gammaproteobacteria--2:gtdb_domain_counter=d__Bacteria--2:gtdb_family_counter=f__Thiobacillaceae--2:gtdb_genus_counter=g__Thiobacillus--2:gtdb_order_counter=o__Burkholderiales--2:gtdb_phylum_counter=p__Proteobacteria--2:gtdb_species_counter=s__Thiobacillus sp002256995--1||s__Thiobacillus sp018262815--1:heptad_counter=MCP-36H--2:lbd_counter=:lca=d__Bacteria:lca_tree=g__Thiobacillus:name=N1214671:ref_name_counter=],(((((((38e18aad-34e9-4883-9d52-65f8b0abde51_3@MCPsignal.270.358:0[&&NHX:Sample=rhiztom1:Type=capture:capture_class=c__Gammaproteobacteria:capture_domain=d__Bacteria:capture_family=f__Burkholderiaceae:capture_genus=g__Giesbergeria:capture_order=o__Burkholderiales:capture_phylum=p__Proteobacteria:capture_species=s__Giesbergeria psychrophila:heptad=MCP-36H],62809f40-21d1-4d59-9960-b77d374bc082_6@MCPsignal.83.171:0[&&NHX:Sample=rhiztom1:Type=capture:capture_class=c__Gammaproteobacteria:capture_domain=d__Bacteria:capture_family=f__Burkholderiaceae:capture_genus=g__Giesbergeria:capture_order=o__Burkholderiales:capture_phylum=p__Proteobacteria:capture_species=s__Giesbergeria psychrophila:heptad=MCP-36H])0:0[&&NHX:Sample_counter=rhiztom1--2:Type_counter=capture--2:capture_class_counter=c__Gammaproteobacteria--2:capture_domain_counter=d__Bacteria--2:capture_family_counter=f__Burkholderiaceae--2:capture_genus_counter=g__Giesbergeria--2:capture_order_counter=o__Burkholderiales--2:capture_phylum_counter=p__Proteobacteria--2:capture_species_counter=s__Giesbergeria psychrophila--2:gtdb_class_counter=:gtdb_domain_counter=:gtdb_family_counter=:gtdb_genus_counter=:gtdb_order_counter=:gtdb_phylum_counter=:gtdb_species_counter=:heptad_counter=MCP-36H--2:lbd_counter=:name=N1214674:ref_name_counter=],fd8a4ba4-eaa5-4fec-99ef-1b37d3b8a32b_2@MCPsignal.316.404:0[&&NHX:Sample=rhiztom3:Type=capture:capture_class=c__Gammaproteobacteria:capture_domain=d__Bacteria:capture_family=f__Burkholderiaceae:capture_genus=g__Giesbergeria:capture_order=o__Burkholderiales:capture_phylum=p__Proteobacteria:capture_species=s__Giesbergeria psychrophila:heptad=MCP-36H]):6e-09[&&NHX:Sample_counter=rhiztom1--2||rhiztom3--1:Type_counter=capture--3:capture_class_counter=c__Gammaproteobacteria--3:capture_domain_counter=d__Bacteria--3:capture_family_counter=f__Burkholderiaceae--3:capture_genus_counter=g__Giesbergeria--3:capture_order_counter=o__Burkholderiales--3:capture_phylum_counter=p__Proteobacteria--3:capture_species_counter=s__Giesbergeria psychrophila--3:gtdb_class_counter=:gtdb_domain_counter=:gtdb_family_counter=:gtdb_genus_counter=:gtdb_order_counter=:gtdb_phylum_counter=:gtdb_species_counter=:heptad_counter=MCP-36H--3:lbd_counter=:name=N1214676:ref_name_counter=],(9de1c551-5639-43eb-9a98-7f0aa0fe3f11_1@MCPsignal.182.255:0.0254895[&&NHX:Sample=rhiztom1:Type=capture:capture_class=c__Gammaproteobacteria:capture_domain=d__Bacteria:capture_family=f__Burkholderiaceae:capture_genus=g__Hylemonella:capture_order=o__Burkholderiales:capture_phylum=p__Proteobacteria:capture_species=s__Hylemonella sp003500955:heptad=MCP-36H],b83f61a7-c28c-4fd8-a15c-add9224ee7dd_4@MCPsignal.152.240:5e-09[&&NHX:Sample=rhiztom3:Type=capture:capture_class=c__Gammaproteobacteria:capture_domain=d__Bacteria:capture_family=f__Burkholderiaceae:capture_genus=g__Giesbergeria:capture_order=o__Burkholderiales:capture_phylum=p__Proteobacteria:capture_species=s__Giesbergeria psychrophila:heptad=MCP-36H])0.777:0.0106049[&&NHX:Sample_counter=rhiztom1--1||rhiztom3--1:Type_counter=capture--2:capture_class_counter=c__Gammaproteobacteria--2:capture_domain_counter=d__Bacteria--2:capture_family_counter=f__Burkholderiaceae--2:capture_genus_counter=g__Giesbergeria--1||g__Hylemonella--1:capture_order_counter=o__Burkholderiales--2:capture_phylum_counter=p__Proteobacteria--2:capture_species_counter=s__Giesbergeria psychrophila--1||s__Hylemonella sp003500955--1:gtdb_class_counter=:gtdb_domain_counter=:gtdb_family_counter=:gtdb_genus_counter=:gtdb_order_counter=:gtdb_phylum_counter=:gtdb_species_counter=:heptad_counter=MCP-36H--2:lbd_counter=:name=N1214679:ref_name_counter=])0:5e-09[&&NHX:Sample_counter=rhiztom1--3||rhiztom3--2:Type_counter=capture--5:capture_class_counter=c__Gammaproteobacteria--5:capture_domain_counter=d__Bacteria--5:capture_family_counter=f__Burkholderiaceae--5:capture_genus_counter=g__Giesbergeria--4||g__Hylemonella--1:capture_order_counter=o__Burkholderiales--5:capture_phylum_counter=p__Proteobacteria--5:capture_species_counter=s__Giesbergeria psychrophila--4||s__Hylemonella sp003500955--1:gtdb_class_counter=:gtdb_domain_counter=:gtdb_family_counter=:gtdb_genus_counter=:gtdb_order_counter=:gtdb_phylum_counter=:gtdb_species_counter=:heptad_counter=MCP-36H--5:lbd_counter=:name=N1214680:ref_name_counter=],5e361499-b4fd-48ef-aa45-b9bc40034c30_3@MCPsignal.22.106:5e-09[&&NHX:Sample=rhiztom1:Type=capture:capture_class=c__Gammaproteobacteria:capture_domain=d__Bacteria:capture_family=f__Burkholderiaceae:capture_genus=g__Giesbergeria:capture_order=o__Burkholderiales:capture_phylum=p__Proteobacteria:capture_species=s__Giesbergeria psychrophila:heptad=MCP-36H])0.944:0.139046[&&NHX:Sample_counter=rhiztom1--4||rhiztom3--2:Type_counter=capture--6:capture_class_counter=c__Gammaproteobacteria--6:capture_domain_counter=d__Bacteria--6:capture_family_counter=f__Burkholderiaceae--6:capture_genus_counter=g__Giesbergeria--5||g__Hylemonella--1:capture_order_counter=o__Burkholderiales--6:capture_phylum_counter=p__Proteobacteria--6:capture_species_counter=s__Giesbergeria psychrophila--5||s__Hylemonella sp003500955--1:gtdb_class_counter=:gtdb_domain_counter=:gtdb_family_counter=:gtdb_genus_counter=:gtdb_order_counter=:gtdb_phylum_counter=:gtdb_species_counter=:heptad_counter=MCP-36H--6:lbd_counter=:name=N1214682:ref_name_counter=],024624e1-45f6-4341-a6e5-6a6ddaecfed4_4@MCPsignal.21.141:0.0397736[&&NHX:Sample=rhiztom3:Type=capture:besthit=88.2:bitscore=186.0:capture_class=c__Gammaproteobacteria:capture_domain=d__Bacteria:capture_family=f__Burkholderiaceae:capture_genus=g__Achromobacter:capture_order=o__Burkholderiales:capture_phylum=p__Proteobacteria:capture_species=s__Achromobacter xylosoxidans_C:evalue=9.29e-61:gapopen=0.0:heptad=MCP-36H:length=119.0:mismatch=14.0:qcovhsp=99.2:qend=120.0:qstart=2.0:ref_name=RS_GCF_003008575.1_protein.faa_NZ_CP027667.1_1398@PF00015_full_PFAM.313.503:scovhsp=62.6:send=164.0:sstart=46.0])0.807:0.0629199[&&NHX:Sample_counter=rhiztom1--4||rhiztom3--3:Type_counter=capture--7:besthit_avg=88.2:besthit_max=88.2:besthit_min=88.2:besthit_std=0:besthit_sum=88.2:bitscore_avg=186.0:bitscore_max=186.0:bitscore_min=186.0:bitscore_std=0:bitscore_sum=186.0:capture_class_counter=c__Gammaproteobacteria--7:capture_domain_counter=d__Bacteria--7:capture_family_counter=f__Burkholderiaceae--7:capture_genus_counter=g__Achromobacter--1||g__Giesbergeria--5||g__Hylemonella--1:capture_order_counter=o__Burkholderiales--7:capture_phylum_counter=p__Proteobacteria--7:capture_species_counter=s__Achromobacter xylosoxidans_C--1||s__Giesbergeria psychrophila--5||s__Hylemonella sp003500955--1:evalue_avg=9.29e-61:evalue_max=9.29e-61:evalue_min=9.29e-61:evalue_std=0:evalue_sum=9.29e-61:gapopen_avg=0.0:gapopen_max=0.0:gapopen_min=0.0:gapopen_std=0:gapopen_sum=0.0:gtdb_class_counter=:gtdb_domain_counter=:gtdb_family_counter=:gtdb_genus_counter=:gtdb_order_counter=:gtdb_phylum_counter=:gtdb_species_counter=:heptad_counter=MCP-36H--7:lbd_counter=:length_avg=119.0:length_max=119.0:length_min=119.0:length_std=0:length_sum=119.0:mismatch_avg=14.0:mismatch_max=14.0:mismatch_min=14.0:mismatch_std=0:mismatch_sum=14.0:name=N1214684:qcovhsp_avg=99.2:qcovhsp_max=99.2:qcovhsp_min=99.2:qcovhsp_std=0:qcovhsp_sum=99.2:qend_avg=120.0:qend_max=120.0:qend_min=120.0:qend_std=0:qend_sum=120.0:qstart_avg=2.0:qstart_max=2.0:qstart_min=2.0:qstart_std=0:qstart_sum=2.0:ref_name_counter=RS_GCF_003008575.1_protein.faa_NZ_CP027667.1_1398@PF00015_full_PFAM.313.503--1:scovhsp_avg=62.6:scovhsp_max=62.6:scovhsp_min=62.6:scovhsp_std=0:scovhsp_sum=62.6:send_avg=164.0:send_max=164.0:send_min=164.0:send_std=0:send_sum=164.0:sstart_avg=46.0:sstart_max=46.0:sstart_min=46.0:sstart_std=0:sstart_sum=46.0],((GB_GCA_017994835.1_protein.faa_JAGOKC010000001.1_70@PF00015_full_PFAM.77.281:0.0536808[&&NHX:Type=GTDB:gtdb_class=c__Gammaproteobacteria:gtdb_domain=d__Bacteria:gtdb_family=f__Burkholderiaceae:gtdb_genus=g__Aquabacterium:gtdb_order=o__Burkholderiales:gtdb_phylum=p__Proteobacteria:gtdb_species=s__Aquabacterium sp017994835:heptad=MCP-36H:species=d__Bacteria_p__Proteobacteria_c__Gammaproteobacteria_o__Burkholderiales_f__Burkholderiaceae_g__Aquabacterium_s__Aquabacterium sp017994835],(GB_GCA_017989885.1_protein.faa_JAGNPA010000139.1_4@PF00015_full_PFAM.320.522:0.0228528[&&NHX:Type=GTDB:gtdb_class=c__Gammaproteobacteria:gtdb_domain=d__Bacteria:gtdb_family=f__Burkholderiaceae:gtdb_genus=g__Aquabacterium:gtdb_order=o__Burkholderiales:gtdb_phylum=p__Proteobacteria:gtdb_species=s__Aquabacterium sp017989885:heptad=MCP-36H:species=d__Bacteria_p__Proteobacteria_c__Gammaproteobacteria_o__Burkholderiales_f__Burkholderiaceae_g__Aquabacterium_s__Aquabacterium sp017989885],GB_GCA_001770775.1_protein.faa_MESA01000021.1_130@PF00015_full_PFAM.321.525:0.00953827[&&NHX:Type=GTDB:gtdb_class=c__Gammaproteobacteria:gtdb_domain=d__Bacteria:gtdb_family=f__Burkholderiaceae:gtdb_genus=g__Aquabacterium:gtdb_order=o__Burkholderiales:gtdb_phylum=p__Proteobacteria:gtdb_species=s__Aquabacterium sp001770775:heptad=MCP-36H:species=d__Bacteria_p__Proteobacteria_c__Gammaproteobacteria_o__Burkholderiales_f__Burkholderiaceae_g__Aquabacterium_s__Aquabacterium sp001770775])0.952:0.0360287[&&NHX:Sample_counter=:Type_counter=GTDB--2:capture_class_counter=:capture_domain_counter=:capture_family_counter=:capture_genus_counter=:capture_order_counter=:capture_phylum_counter=:capture_species_counter=:evoltype=D:gtdb_class_counter=c__Gammaproteobacteria--2:gtdb_domain_counter=d__Bacteria--2:gtdb_family_counter=f__Burkholderiaceae--2:gtdb_genus_counter=g__Aquabacterium--2:gtdb_order_counter=o__Burkholderiales--2:gtdb_phylum_counter=p__Proteobacteria--2:gtdb_species_counter=s__Aquabacterium sp001770775--1||s__Aquabacterium sp017989885--1:heptad_counter=MCP-36H--2:lbd_counter=:lca=d__Bacteria:lca_tree=g__Aquabacterium:name=N1214688:ref_name_counter=])0.724:0.0279705[&&NHX:Sample_counter=:Type_counter=GTDB--3:capture_class_counter=:capture_domain_counter=:capture_family_counter=:capture_genus_counter=:capture_order_counter=:capture_phylum_counter=:capture_species_counter=:evoltype=D:gtdb_class_counter=c__Gammaproteobacteria--3:gtdb_domain_counter=d__Bacteria--3:gtdb_family_counter=f__Burkholderiaceae--3:gtdb_genus_counter=g__Aquabacterium--3:gtdb_order_counter=o__Burkholderiales--3:gtdb_phylum_counter=p__Proteobacteria--3:gtdb_species_counter=s__Aquabacterium sp001770775--1||s__Aquabacterium sp017989885--1||s__Aquabacterium sp017994835--1:heptad_counter=MCP-36H--3:lbd_counter=:lca=d__Bacteria:lca_tree=g__Aquabacterium:name=N1214689:ref_name_counter=],(GB_GCA_017989885.1_protein.faa_JAGNPA010000026.1_5@PF00015_full_PFAM.319.508:0.00487831[&&NHX:Type=GTDB:gtdb_class=c__Gammaproteobacteria:gtdb_domain=d__Bacteria:gtdb_family=f__Burkholderiaceae:gtdb_genus=g__Aquabacterium:gtdb_order=o__Burkholderiales:gtdb_phylum=p__Proteobacteria:gtdb_species=s__Aquabacterium sp017989885:heptad=MCP-36H:species=d__Bacteria_p__Proteobacteria_c__Gammaproteobacteria_o__Burkholderiales_f__Burkholderiaceae_g__Aquabacterium_s__Aquabacterium sp017989885],GB_GCA_001770775.1_protein.faa_MESA01000011.1_4@PF00015_full_PFAM.317.473:5e-09[&&NHX:Type=GTDB:gtdb_class=c__Gammaproteobacteria:gtdb_domain=d__Bacteria:gtdb_family=f__Burkholderiaceae:gtdb_genus=g__Aquabacterium:gtdb_order=o__Burkholderiales:gtdb_phylum=p__Proteobacteria:gtdb_species=s__Aquabacterium sp001770775:heptad=MCP-36H:species=d__Bacteria_p__Proteobacteria_c__Gammaproteobacteria_o__Burkholderiales_f__Burkholderiaceae_g__Aquabacterium_s__Aquabacterium sp001770775])1:0.150544[&&NHX:Sample_counter=:Type_counter=GTDB--2:capture_class_counter=:capture_domain_counter=:capture_family_counter=:capture_genus_counter=:capture_order_counter=:capture_phylum_counter=:capture_species_counter=:evoltype=D:gtdb_class_counter=c__Gammaproteobacteria--2:gtdb_domain_counter=d__Bacteria--2:gtdb_family_counter=f__Burkholderiaceae--2:gtdb_genus_counter=g__Aquabacterium--2:gtdb_order_counter=o__Burkholderiales--2:gtdb_phylum_counter=p__Proteobacteria--2:gtdb_species_counter=s__Aquabacterium sp001770775--1||s__Aquabacterium sp017989885--1:heptad_counter=MCP-36H--2:lbd_counter=:lca=d__Bacteria:lca_tree=g__Aquabacterium:name=N1214692:ref_name_counter=])0.92:0.0357397[&&NHX:Sample_counter=:Type_counter=GTDB--5:capture_class_counter=:capture_domain_counter=:capture_family_counter=:capture_genus_counter=:capture_order_counter=:capture_phylum_counter=:capture_species_counter=:evoltype=D:gtdb_class_counter=c__Gammaproteobacteria--5:gtdb_domain_counter=d__Bacteria--5:gtdb_family_counter=f__Burkholderiaceae--5:gtdb_genus_counter=g__Aquabacterium--5:gtdb_order_counter=o__Burkholderiales--5:gtdb_phylum_counter=p__Proteobacteria--5:gtdb_species_counter=s__Aquabacterium sp001770775--2||s__Aquabacterium sp017989885--2||s__Aquabacterium sp017994835--1:heptad_counter=MCP-36H--5:lbd_counter=:lca=d__Bacteria:lca_tree=g__Aquabacterium:name=N1214693:ref_name_counter=])0.074:0.000421088[&&NHX:Sample_counter=rhiztom1--4||rhiztom3--3:Type_counter=GTDB--5||capture--7:besthit_avg=88.2:besthit_max=88.2:besthit_min=88.2:besthit_std=0:besthit_sum=88.2:bitscore_avg=186.0:bitscore_max=186.0:bitscore_min=186.0:bitscore_std=0:bitscore_sum=186.0:capture_class_counter=c__Gammaproteobacteria--7:capture_domain_counter=d__Bacteria--7:capture_family_counter=f__Burkholderiaceae--7:capture_genus_counter=g__Achromobacter--1||g__Giesbergeria--5||g__Hylemonella--1:capture_order_counter=o__Burkholderiales--7:capture_phylum_counter=p__Proteobacteria--7:capture_species_counter=s__Achromobacter xylosoxidans_C--1||s__Giesbergeria psychrophila--5||s__Hylemonella sp003500955--1:evalue_avg=9.29e-61:evalue_max=9.29e-61:evalue_min=9.29e-61:evalue_std=0:evalue_sum=9.29e-61:gapopen_avg=0.0:gapopen_max=0.0:gapopen_min=0.0:gapopen_std=0:gapopen_sum=0.0:gtdb_class_counter=c__Gammaproteobacteria--5:gtdb_domain_counter=d__Bacteria--5:gtdb_family_counter=f__Burkholderiaceae--5:gtdb_genus_counter=g__Aquabacterium--5:gtdb_order_counter=o__Burkholderiales--5:gtdb_phylum_counter=p__Proteobacteria--5:gtdb_species_counter=s__Aquabacterium sp001770775--2||s__Aquabacterium sp017989885--2||s__Aquabacterium sp017994835--1:heptad_counter=MCP-36H--12:lbd_counter=:lca_tree=g__Aquabacterium:length_avg=119.0:length_max=119.0:length_min=119.0:length_std=0:length_sum=119.0:mismatch_avg=14.0:mismatch_max=14.0:mismatch_min=14.0:mismatch_std=0:mismatch_sum=14.0:name=N1214694:qcovhsp_avg=99.2:qcovhsp_max=99.2:qcovhsp_min=99.2:qcovhsp_std=0:qcovhsp_sum=99.2:qend_avg=120.0:qend_max=120.0:qend_min=120.0:qend_std=0:qend_sum=120.0:qstart_avg=2.0:qstart_max=2.0:qstart_min=2.0:qstart_std=0:qstart_sum=2.0:ref_name_counter=RS_GCF_003008575.1_protein.faa_NZ_CP027667.1_1398@PF00015_full_PFAM.313.503--1:scovhsp_avg=62.6:scovhsp_max=62.6:scovhsp_min=62.6:scovhsp_std=0:scovhsp_sum=62.6:send_avg=164.0:send_max=164.0:send_min=164.0:send_std=0:send_sum=164.0:sstart_avg=46.0:sstart_max=46.0:sstart_min=46.0:sstart_std=0:sstart_sum=46.0],GB_GCA_019234295.1_protein.faa_JAFALK010000002.1_10@PF00015_full_PFAM.314.498:0.140246[&&NHX:Type=GTDB:gtdb_class=c__Gammaproteobacteria:gtdb_domain=d__Bacteria:gtdb_family=f__Burkholderiaceae:gtdb_genus=g__JAFALK01:gtdb_order=o__Burkholderiales:gtdb_phylum=p__Proteobacteria:gtdb_species=s__JAFALK01 sp019234295:heptad=MCP-36H:species=d__Bacteria_p__Proteobacteria_c__Gammaproteobacteria_o__Burkholderiales_f__Burkholderiaceae_g__JAFALK01_s__JAFALK01 sp019234295])0.834:0.0197237[&&NHX:Sample_counter=rhiztom1--4||rhiztom3--3:Type_counter=GTDB--6||capture--7:besthit_avg=88.2:besthit_max=88.2:besthit_min=88.2:besthit_std=0:besthit_sum=88.2:bitscore_avg=186.0:bitscore_max=186.0:bitscore_min=186.0:bitscore_std=0:bitscore_sum=186.0:capture_class_counter=c__Gammaproteobacteria--7:capture_domain_counter=d__Bacteria--7:capture_family_counter=f__Burkholderiaceae--7:capture_genus_counter=g__Achromobacter--1||g__Giesbergeria--5||g__Hylemonella--1:capture_order_counter=o__Burkholderiales--7:capture_phylum_counter=p__Proteobacteria--7:capture_species_counter=s__Achromobacter xylosoxidans_C--1||s__Giesbergeria psychrophila--5||s__Hylemonella sp003500955--1:evalue_avg=9.29e-61:evalue_max=9.29e-61:evalue_min=9.29e-61:evalue_std=0:evalue_sum=9.29e-61:gapopen_avg=0.0:gapopen_max=0.0:gapopen_min=0.0:gapopen_std=0:gapopen_sum=0.0:gtdb_class_counter=c__Gammaproteobacteria--6:gtdb_domain_counter=d__Bacteria--6:gtdb_family_counter=f__Burkholderiaceae--6:gtdb_genus_counter=g__Aquabacterium--5||g__JAFALK01--1:gtdb_order_counter=o__Burkholderiales--6:gtdb_phylum_counter=p__Proteobacteria--6:gtdb_species_counter=s__Aquabacterium sp001770775--2||s__Aquabacterium sp017989885--2||s__Aquabacterium sp017994835--1||s__JAFALK01 sp019234295--1:heptad_counter=MCP-36H--13:lbd_counter=:lca_tree=f__Burkholderiaceae:length_avg=119.0:length_max=119.0:length_min=119.0:length_std=0:length_sum=119.0:mismatch_avg=14.0:mismatch_max=14.0:mismatch_min=14.0:mismatch_std=0:mismatch_sum=14.0:name=N1214696:qcovhsp_avg=99.2:qcovhsp_max=99.2:qcovhsp_min=99.2:qcovhsp_std=0:qcovhsp_sum=99.2:qend_avg=120.0:qend_max=120.0:qend_min=120.0:qend_std=0:qend_sum=120.0:qstart_avg=2.0:qstart_max=2.0:qstart_min=2.0:qstart_std=0:qstart_sum=2.0:ref_name_counter=RS_GCF_003008575.1_protein.faa_NZ_CP027667.1_1398@PF00015_full_PFAM.313.503--1:scovhsp_avg=62.6:scovhsp_max=62.6:scovhsp_min=62.6:scovhsp_std=0:scovhsp_sum=62.6:send_avg=164.0:send_max=164.0:send_min=164.0:send_std=0:send_sum=164.0:sstart_avg=46.0:sstart_max=46.0:sstart_min=46.0:sstart_std=0:sstart_sum=46.0])0.278:0.0081867[&&NHX:Sample_counter=rhiztom1--4||rhiztom3--3:Type_counter=GTDB--8||capture--7:besthit_avg=88.2:besthit_max=88.2:besthit_min=88.2:besthit_std=0:besthit_sum=88.2:bitscore_avg=186.0:bitscore_max=186.0:bitscore_min=186.0:bitscore_std=0:bitscore_sum=186.0:capture_class_counter=c__Gammaproteobacteria--7:capture_domain_counter=d__Bacteria--7:capture_family_counter=f__Burkholderiaceae--7:capture_genus_counter=g__Achromobacter--1||g__Giesbergeria--5||g__Hylemonella--1:capture_order_counter=o__Burkholderiales--7:capture_phylum_counter=p__Proteobacteria--7:capture_species_counter=s__Achromobacter xylosoxidans_C--1||s__Giesbergeria psychrophila--5||s__Hylemonella sp003500955--1:evalue_avg=9.29e-61:evalue_max=9.29e-61:evalue_min=9.29e-61:evalue_std=0:evalue_sum=9.29e-61:gapopen_avg=0.0:gapopen_max=0.0:gapopen_min=0.0:gapopen_std=0:gapopen_sum=0.0:gtdb_class_counter=c__Gammaproteobacteria--8:gtdb_domain_counter=d__Bacteria--8:gtdb_family_counter=f__Burkholderiaceae--6||f__Thiobacillaceae--2:gtdb_genus_counter=g__Aquabacterium--5||g__JAFALK01--1||g__Thiobacillus--2:gtdb_order_counter=o__Burkholderiales--8:gtdb_phylum_counter=p__Proteobacteria--8:gtdb_species_counter=s__Aquabacterium sp001770775--2||s__Aquabacterium sp017989885--2||s__Aquabacterium sp017994835--1||s__JAFALK01 sp019234295--1||s__Thiobacillus sp002256995--1||s__Thiobacillus sp018262815--1:heptad_counter=MCP-36H--15:lbd_counter=:lca_tree=o__Burkholderiales:length_avg=119.0:length_max=119.0:length_min=119.0:length_std=0:length_sum=119.0:mismatch_avg=14.0:mismatch_max=14.0:mismatch_min=14.0:mismatch_std=0:mismatch_sum=14.0:name=N1214697:qcovhsp_avg=99.2:qcovhsp_max=99.2:qcovhsp_min=99.2:qcovhsp_std=0:qcovhsp_sum=99.2:qend_avg=120.0:qend_max=120.0:qend_min=120.0:qend_std=0:qend_sum=120.0:qstart_avg=2.0:qstart_max=2.0:qstart_min=2.0:qstart_std=0:qstart_sum=2.0:ref_name_counter=RS_GCF_003008575.1_protein.faa_NZ_CP027667.1_1398@PF00015_full_PFAM.313.503--1:scovhsp_avg=62.6:scovhsp_max=62.6:scovhsp_min=62.6:scovhsp_std=0:scovhsp_sum=62.6:send_avg=164.0:send_max=164.0:send_min=164.0:send_std=0:send_sum=164.0:sstart_avg=46.0:sstart_max=46.0:sstart_min=46.0:sstart_std=0:sstart_sum=46.0],(((((3d74ac40-f58e-5220-89b4-7294526229a8_4@MCPsignal.10.66:0.510013[&&NHX:Sample=rhiztom1:Type=capture:capture_class=c__Gammaproteobacteria:capture_domain=d__Bacteria:capture_family=f__Burkholderiaceae:capture_genus=g__Massilia:capture_order=o__Burkholderiales:capture_phylum=p__Proteobacteria:capture_species=s__Massilia aurea_A:heptad=MCP-36H],(5aa08a0d-390c-563a-991a-b13de0e886a4_5@MCPsignal.66.154:6e-09[&&NHX:Sample=rhiztom1:Type=capture:besthit=89.8:bitscore=139.0:capture_class=c__Gammaproteobacteria:capture_domain=d__Bacteria:capture_family=f__Thiobacillaceae:capture_genus=g__Thiobacillus:capture_order=o__Burkholderiales:capture_phylum=p__Proteobacteria:capture_species=s__Thiobacillus sp018820745:evalue=1.89e-43:gapopen=0.0:heptad=MCP-36H:length=88.0:mismatch=9.0:qcovhsp=100.0:qend=88.0:qstart=1.0:ref_name=RS_GCF_000211835.1_protein.faa_NZ_AEGR01000056.1_160@PF00015_full_PFAM.329.480:scovhsp=58.3:send=146.0:sstart=59.0],9fa91ced-8947-4aff-9fe6-c5500b5896b0_3@MCPsignal.15.87:0.258702[&&NHX:Sample=rhiztom2:Type=capture:capture_class=c__Gammaproteobacteria:capture_domain=d__Bacteria:capture_family=f__Burkholderiaceae:capture_genus=g__Herminiimonas:capture_order=o__Burkholderiales:capture_phylum=p__Proteobacteria:capture_species=s__Herminiimonas sp002384815:heptad=MCP-36H])0.069:0.0560681[&&NHX:Sample_counter=rhiztom1--1||rhiztom2--1:Type_counter=capture--2:besthit_avg=89.8:besthit_max=89.8:besthit_min=89.8:besthit_std=0:besthit_sum=89.8:bitscore_avg=139.0:bitscore_max=139.0:bitscore_min=139.0:bitscore_std=0:bitscore_sum=139.0:capture_class_counter=c__Gammaproteobacteria--2:capture_domain_counter=d__Bacteria--2:capture_family_counter=f__Burkholderiaceae--1||f__Thiobacillaceae--1:capture_genus_counter=g__Herminiimonas--1||g__Thiobacillus--1:capture_order_counter=o__Burkholderiales--2:capture_phylum_counter=p__Proteobacteria--2:capture_species_counter=s__Herminiimonas sp002384815--1||s__Thiobacillus sp018820745--1:evalue_avg=1.89e-43:evalue_max=1.89e-43:evalue_min=1.89e-43:evalue_std=0:evalue_sum=1.89e-43:gapopen_avg=0.0:gapopen_max=0.0:gapopen_min=0.0:gapopen_std=0:gapopen_sum=0.0:gtdb_class_counter=:gtdb_domain_counter=:gtdb_family_counter=:gtdb_genus_counter=:gtdb_order_counter=:gtdb_phylum_counter=:gtdb_species_counter=:heptad_counter=MCP-36H--2:lbd_counter=:length_avg=88.0:length_max=88.0:length_min=88.0:length_std=0:length_sum=88.0:mismatch_avg=9.0:mismatch_max=9.0:mismatch_min=9.0:mismatch_std=0:mismatch_sum=9.0:name=N1214701:qcovhsp_avg=100.0:qcovhsp_max=100.0:qcovhsp_min=100.0:qcovhsp_std=0:qcovhsp_sum=100.0:qend_avg=88.0:qend_max=88.0:qend_min=88.0:qend_std=0:qend_sum=88.0:qstart_avg=1.0:qstart_max=1.0:qstart_min=1.0:qstart_std=0:qstart_sum=1.0:ref_name_counter=RS_GCF_000211835.1_protein.faa_NZ_AEGR01000056.1_160@PF00015_full_PFAM.329.480--1:scovhsp_avg=58.3:scovhsp_max=58.3:scovhsp_min=58.3:scovhsp_std=0:scovhsp_sum=58.3:send_avg=146.0:send_max=146.0:send_min=146.0:send_std=0:send_sum=146.0:sstart_avg=59.0:sstart_max=59.0:sstart_min=59.0:sstart_std=0:sstart_sum=59.0])0.68:0.0286494[&&NHX:Sample_counter=rhiztom1--2||rhiztom2--1:Type_counter=capture--3:besthit_avg=89.8:besthit_max=89.8:besthit_min=89.8:besthit_std=0:besthit_sum=89.8:bitscore_avg=139.0:bitscore_max=139.0:bitscore_min=139.0:bitscore_std=0:bitscore_sum=139.0:capture_class_counter=c__Gammaproteobacteria--3:capture_domain_counter=d__Bacteria--3:capture_family_counter=f__Burkholderiaceae--2||f__Thiobacillaceae--1:capture_genus_counter=g__Herminiimonas--1||g__Massilia--1||g__Thiobacillus--1:capture_order_counter=o__Burkholderiales--3:capture_phylum_counter=p__Proteobacteria--3:capture_species_counter=s__Herminiimonas sp002384815--1||s__Massilia aurea_A--1||s__Thiobacillus sp018820745--1:evalue_avg=1.89e-43:evalue_max=1.89e-43:evalue_min=1.89e-43:evalue_std=0:evalue_sum=1.89e-43:gapopen_avg=0.0:gapopen_max=0.0:gapopen_min=0.0:gapopen_std=0:gapopen_sum=0.0:gtdb_class_counter=:gtdb_domain_counter=:gtdb_family_counter=:gtdb_genus_counter=:gtdb_order_counter=:gtdb_phylum_counter=:gtdb_species_counter=:heptad_counter=MCP-36H--3:lbd_counter=:length_avg=88.0:length_max=88.0:length_min=88.0:length_std=0:length_sum=88.0:mismatch_avg=9.0:mismatch_max=9.0:mismatch_min=9.0:mismatch_std=0:mismatch_sum=9.0:name=N1214702:qcovhsp_avg=100.0:qcovhsp_max=100.0:qcovhsp_min=100.0:qcovhsp_std=0:qcovhsp_sum=100.0:qend_avg=88.0:qend_max=88.0:qend_min=88.0:qend_std=0:qend_sum=88.0:qstart_avg=1.0:qstart_max=1.0:qstart_min=1.0:qstart_std=0:qstart_sum=1.0:ref_name_counter=RS_GCF_000211835.1_protein.faa_NZ_AEGR01000056.1_160@PF00015_full_PFAM.329.480--1:scovhsp_avg=58.3:scovhsp_max=58.3:scovhsp_min=58.3:scovhsp_std=0:scovhsp_sum=58.3:send_avg=146.0:send_max=146.0:send_min=146.0:send_std=0:send_sum=146.0:sstart_avg=59.0:sstart_max=59.0:sstart_min=59.0:sstart_std=0:sstart_sum=59.0],((((GB_GCA_003500955.1_protein.faa_DNQP01000014.1_6@PF00015_full_PFAM.1.136:0.0391562[&&NHX:Type=GTDB:gtdb_class=c__Gammaproteobacteria:gtdb_domain=d__Bacteria:gtdb_family=f__Burkholderiaceae:gtdb_genus=g__Hylemonella:gtdb_order=o__Burkholderiales:gtdb_phylum=p__Proteobacteria:gtdb_species=s__Hylemonella sp003500955:heptad=MCP-36H:species=d__Bacteria_p__Proteobacteria_c__Gammaproteobacteria_o__Burkholderiales_f__Burkholderiaceae_g__Hylemonella_s__Hylemonella sp003500955],7fd1685f-fca5-41a9-a3b0-819345c141af_6@MCPsignal.8.141:0.0624424[&&NHX:Sample=rhiztom3:Type=capture:capture_class=c__Gammaproteobacteria:capture_domain=d__Bacteria:capture_family=f__Burkholderiaceae:capture_genus=g__Aquabacterium:capture_order=o__Burkholderiales:capture_phylum=p__Proteobacteria:capture_species=s__Aquabacterium sp002339015:heptad=MCP-36H])0.916:0.0605755[&&NHX:Sample_counter=rhiztom3--1:Type_counter=GTDB--1||capture--1:capture_class_counter=c__Gammaproteobacteria--1:capture_domain_counter=d__Bacteria--1:capture_family_counter=f__Burkholderiaceae--1:capture_genus_counter=g__Aquabacterium--1:capture_order_counter=o__Burkholderiales--1:capture_phylum_counter=p__Proteobacteria--1:capture_species_counter=s__Aquabacterium sp002339015--1:gtdb_class_counter=c__Gammaproteobacteria--1:gtdb_domain_counter=d__Bacteria--1:gtdb_family_counter=f__Burkholderiaceae--1:gtdb_genus_counter=g__Hylemonella--1:gtdb_order_counter=o__Burkholderiales--1:gtdb_phylum_counter=p__Proteobacteria--1:gtdb_species_counter=s__Hylemonella sp003500955--1:heptad_counter=MCP-36H--2:lbd_counter=:lca_tree=s__Hylemonella sp003500955:name=N1214705:ref_name_counter=],(6542d598-14eb-4f42-a7cf-0ed350dbfdc3_3@MCPsignal.20.108:5e-09[&&NHX:Sample=rhiztom1:Type=capture:capture_class=c__Alphaproteobacteria:capture_domain=d__Bacteria:capture_family=f__Caulobacteraceae:capture_genus=g__Phenylobacterium:capture_order=o__Caulobacterales:capture_phylum=p__Proteobacteria:capture_species=s__Phenylobacterium sp001557235:heptad=MCP-36H],0010a8bc-8ad6-4970-a3db-2a725cdd9854_2@MCPsignal.22.79:0.0213242[&&NHX:Sample=rhiztom1:Type=capture:capture_class=c__Alphaproteobacteria:capture_domain=d__Bacteria:capture_family=f__Caulobacteraceae:capture_genus=g__Phenylobacterium:capture_order=o__Caulobacterales:capture_phylum=p__Proteobacteria:capture_species=s__Phenylobacterium sp001557235:heptad=MCP-36H])0.905:0.0929143[&&NHX:Sample_counter=rhiztom1--2:Type_counter=capture--2:capture_class_counter=c__Alphaproteobacteria--2:capture_domain_counter=d__Bacteria--2:capture_family_counter=f__Caulobacteraceae--2:capture_genus_counter=g__Phenylobacterium--2:capture_order_counter=o__Caulobacterales--2:capture_phylum_counter=p__Proteobacteria--2:capture_species_counter=s__Phenylobacterium sp001557235--2:gtdb_class_counter=:gtdb_domain_counter=:gtdb_family_counter=:gtdb_genus_counter=:gtdb_order_counter=:gtdb_phylum_counter=:gtdb_species_counter=:heptad_counter=MCP-36H--2:lbd_counter=:name=N1214708:ref_name_counter=])0.263:0.000757853[&&NHX:Sample_counter=rhiztom1--2||rhiztom3--1:Type_counter=GTDB--1||capture--3:capture_class_counter=c__Alphaproteobacteria--2||c__Gammaproteobacteria--1:capture_domain_counter=d__Bacteria--3:capture_family_counter=f__Burkholderiaceae--1||f__Caulobacteraceae--2:capture_genus_counter=g__Aquabacterium--1||g__Phenylobacterium--2:capture_order_counter=o__Burkholderiales--1||o__Caulobacterales--2:capture_phylum_counter=p__Proteobacteria--3:capture_species_counter=s__Aquabacterium sp002339015--1||s__Phenylobacterium sp001557235--2:gtdb_class_counter=c__Gammaproteobacteria--1:gtdb_domain_counter=d__Bacteria--1:gtdb_family_counter=f__Burkholderiaceae--1:gtdb_genus_counter=g__Hylemonella--1:gtdb_order_counter=o__Burkholderiales--1:gtdb_phylum_counter=p__Proteobacteria--1:gtdb_species_counter=s__Hylemonella sp003500955--1:heptad_counter=MCP-36H--4:lbd_counter=:lca_tree=s__Hylemonella sp003500955:name=N1214709:ref_name_counter=],(a0c67499-e089-409e-987f-76e0b8ae7b59_1@MCPsignal.85.165:0.0519422[&&NHX:Sample=rhiztom3:Type=capture:capture_class=c__Gammaproteobacteria:capture_domain=d__Bacteria:capture_family=f__Burkholderiaceae:capture_genus=g__Aquabacterium:capture_order=o__Burkholderiales:capture_phylum=p__Proteobacteria:capture_species=s__Aquabacterium sp002339015:heptad=MCP-36H],(0250a195-ff76-4db7-b06b-024a4dacfd3c_4@MCPsignal.159.266:0.01833[&&NHX:Sample=rhiztom3:Type=capture:besthit=94.4:bitscore=171.0:capture_class=c__Gammaproteobacteria:capture_domain=d__Bacteria:capture_family=f__Pseudomonadaceae:capture_genus=g__Pseudomonas_E:capture_order=o__Pseudomonadales:capture_phylum=p__Proteobacteria:capture_species=s__Pseudomonas_E koreensis_C:evalue=2.98e-55:gapopen=1.0:heptad=MCP-36H:length=107.0:mismatch=5.0:qcovhsp=99.1:qend=106.0:qstart=1.0:ref_name=GB_GCA_003500955.1_protein.faa_DNQP01000222.1_13@PF00015_full_PFAM.318.505:scovhsp=57.2:send=159.0:sstart=53.0],d365258f-e6da-4089-81bd-65a04aa951df_6@MCPsignal.124.227:0.0251939[&&NHX:Sample=rhiztom3:Type=capture:capture_class=c__Gammaproteobacteria:capture_domain=d__Bacteria:capture_family=f__Burkholderiaceae:capture_genus=g__Pararobbsia:capture_order=o__Burkholderiales:capture_phylum=p__Proteobacteria:capture_species=s__Pararobbsia silviterrae:heptad=MCP-36H])0.133:0.00332919[&&NHX:Sample_counter=rhiztom3--2:Type_counter=capture--2:besthit_avg=94.4:besthit_max=94.4:besthit_min=94.4:besthit_std=0:besthit_sum=94.4:bitscore_avg=171.0:bitscore_max=171.0:bitscore_min=171.0:bitscore_std=0:bitscore_sum=171.0:capture_class_counter=c__Gammaproteobacteria--2:capture_domain_counter=d__Bacteria--2:capture_family_counter=f__Burkholderiaceae--1||f__Pseudomonadaceae--1:capture_genus_counter=g__Pararobbsia--1||g__Pseudomonas_E--1:capture_order_counter=o__Burkholderiales--1||o__Pseudomonadales--1:capture_phylum_counter=p__Proteobacteria--2:capture_species_counter=s__Pararobbsia silviterrae--1||s__Pseudomonas_E koreensis_C--1:evalue_avg=2.98e-55:evalue_max=2.98e-55:evalue_min=2.98e-55:evalue_std=0:evalue_sum=2.98e-55:gapopen_avg=1.0:gapopen_max=1.0:gapopen_min=1.0:gapopen_std=0:gapopen_sum=1.0:gtdb_class_counter=:gtdb_domain_counter=:gtdb_family_counter=:gtdb_genus_counter=:gtdb_order_counter=:gtdb_phylum_counter=:gtdb_species_counter=:heptad_counter=MCP-36H--2:lbd_counter=:length_avg=107.0:length_max=107.0:length_min=107.0:length_std=0:length_sum=107.0:mismatch_avg=5.0:mismatch_max=5.0:mismatch_min=5.0:mismatch_std=0:mismatch_sum=5.0:name=N1214713:qcovhsp_avg=99.1:qcovhsp_max=99.1:qcovhsp_min=99.1:qcovhsp_std=0:qcovhsp_sum=99.1:qend_avg=106.0:qend_max=106.0:qend_min=106.0:qend_std=0:qend_sum=106.0:qstart_avg=1.0:qstart_max=1.0:qstart_min=1.0:qstart_std=0:qstart_sum=1.0:ref_name_counter=GB_GCA_003500955.1_protein.faa_DNQP01000222.1_13@PF00015_full_PFAM.318.505--1:scovhsp_avg=57.2:scovhsp_max=57.2:scovhsp_min=57.2:scovhsp_std=0:scovhsp_sum=57.2:send_avg=159.0:send_max=159.0:send_min=159.0:send_std=0:send_sum=159.0:sstart_avg=53.0:sstart_max=53.0:sstart_min=53.0:sstart_std=0:sstart_sum=53.0])0.818:0.0257997[&&NHX:Sample_counter=rhiztom3--3:Type_counter=capture--3:besthit_avg=94.4:besthit_max=94.4:besthit_min=94.4:besthit_std=0:besthit_sum=94.4:bitscore_avg=171.0:bitscore_max=171.0:bitscore_min=171.0:bitscore_std=0:bitscore_sum=171.0:capture_class_counter=c__Gammaproteobacteria--3:capture_domain_counter=d__Bacteria--3:capture_family_counter=f__Burkholderiaceae--2||f__Pseudomonadaceae--1:capture_genus_counter=g__Aquabacterium--1||g__Pararobbsia--1||g__Pseudomonas_E--1:capture_order_counter=o__Burkholderiales--2||o__Pseudomonadales--1:capture_phylum_counter=p__Proteobacteria--3:capture_species_counter=s__Aquabacterium sp002339015--1||s__Pararobbsia silviterrae--1||s__Pseudomonas_E koreensis_C--1:evalue_avg=2.98e-55:evalue_max=2.98e-55:evalue_min=2.98e-55:evalue_std=0:evalue_sum=2.98e-55:gapopen_avg=1.0:gapopen_max=1.0:gapopen_min=1.0:gapopen_std=0:gapopen_sum=1.0:gtdb_class_counter=:gtdb_domain_counter=:gtdb_family_counter=:gtdb_genus_counter=:gtdb_order_counter=:gtdb_phylum_counter=:gtdb_species_counter=:heptad_counter=MCP-36H--3:lbd_counter=:length_avg=107.0:length_max=107.0:length_min=107.0:length_std=0:length_sum=107.0:mismatch_avg=5.0:mismatch_max=5.0:mismatch_min=5.0:mismatch_std=0:mismatch_sum=5.0:name=N1214714:qcovhsp_avg=99.1:qcovhsp_max=99.1:qcovhsp_min=99.1:qcovhsp_std=0:qcovhsp_sum=99.1:qend_avg=106.0:qend_max=106.0:qend_min=106.0:qend_std=0:qend_sum=106.0:qstart_avg=1.0:qstart_max=1.0:qstart_min=1.0:qstart_std=0:qstart_sum=1.0:ref_name_counter=GB_GCA_003500955.1_protein.faa_DNQP01000222.1_13@PF00015_full_PFAM.318.505--1:scovhsp_avg=57.2:scovhsp_max=57.2:scovhsp_min=57.2:scovhsp_std=0:scovhsp_sum=57.2:send_avg=159.0:send_max=159.0:send_min=159.0:send_std=0:send_sum=159.0:sstart_avg=53.0:sstart_max=53.0:sstart_min=53.0:sstart_std=0:sstart_sum=53.0])0.859:0.0183576[&&NHX:Sample_counter=rhiztom1--2||rhiztom3--4:Type_counter=GTDB--1||capture--6:besthit_avg=94.4:besthit_max=94.4:besthit_min=94.4:besthit_std=0:besthit_sum=94.4:bitscore_avg=171.0:bitscore_max=171.0:bitscore_min=171.0:bitscore_std=0:bitscore_sum=171.0:capture_class_counter=c__Alphaproteobacteria--2||c__Gammaproteobacteria--4:capture_domain_counter=d__Bacteria--6:capture_family_counter=f__Burkholderiaceae--3||f__Caulobacteraceae--2||f__Pseudomonadaceae--1:capture_genus_counter=g__Aquabacterium--2||g__Pararobbsia--1||g__Phenylobacterium--2||g__Pseudomonas_E--1:capture_order_counter=o__Burkholderiales--3||o__Caulobacterales--2||o__Pseudomonadales--1:capture_phylum_counter=p__Proteobacteria--6:capture_species_counter=s__Aquabacterium sp002339015--2||s__Pararobbsia silviterrae--1||s__Phenylobacterium sp001557235--2||s__Pseudomonas_E koreensis_C--1:evalue_avg=2.98e-55:evalue_max=2.98e-55:evalue_min=2.98e-55:evalue_std=0:evalue_sum=2.98e-55:gapopen_avg=1.0:gapopen_max=1.0:gapopen_min=1.0:gapopen_std=0:gapopen_sum=1.0:gtdb_class_counter=c__Gammaproteobacteria--1:gtdb_domain_counter=d__Bacteria--1:gtdb_family_counter=f__Burkholderiaceae--1:gtdb_genus_counter=g__Hylemonella--1:gtdb_order_counter=o__Burkholderiales--1:gtdb_phylum_counter=p__Proteobacteria--1:gtdb_species_counter=s__Hylemonella sp003500955--1:heptad_counter=MCP-36H--7:lbd_counter=:lca_tree=s__Hylemonella sp003500955:length_avg=107.0:length_max=107.0:length_min=107.0:length_std=0:length_sum=107.0:mismatch_avg=5.0:mismatch_max=5.0:mismatch_min=5.0:mismatch_std=0:mismatch_sum=5.0:name=N1214715:qcovhsp_avg=99.1:qcovhsp_max=99.1:qcovhsp_min=99.1:qcovhsp_std=0:qcovhsp_sum=99.1:qend_avg=106.0:qend_max=106.0:qend_min=106.0:qend_std=0:qend_sum=106.0:qstart_avg=1.0:qstart_max=1.0:qstart_min=1.0:qstart_std=0:qstart_sum=1.0:ref_name_counter=GB_GCA_003500955.1_protein.faa_DNQP01000222.1_13@PF00015_full_PFAM.318.505--1:scovhsp_avg=57.2:scovhsp_max=57.2:scovhsp_min=57.2:scovhsp_std=0:scovhsp_sum=57.2:send_avg=159.0:send_max=159.0:send_min=159.0:send_std=0:send_sum=159.0:sstart_avg=53.0:sstart_max=53.0:sstart_min=53.0:sstart_std=0:sstart_sum=53.0],a3c78845-eb8f-48d6-bf4e-3bc082b6d26d_4@MCPsignal.544.671:0.0869933[&&NHX:Sample=rhiztom2:Type=capture:besthit=87.9:bitscore=193.0:capture_class=c__Syntrophorhabdia:capture_domain=d__Bacteria:capture_family=f__Syntrophorhabdaceae:capture_genus=g__Delta-02:capture_order=o__Syntrophorhabdales:capture_phylum=p__Desulfobacterota_G:capture_species=s__Delta-02 sp002067235:evalue=1.45e-63:gapopen=0.0:heptad=MCP-36H:length=124.0:mismatch=15.0:qcovhsp=97.6:qend=126.0:qstart=3.0:ref_name=GB_GCA_003500955.1_protein.faa_DNQP01000222.1_13@PF00015_full_PFAM.318.505:scovhsp=66.3:send=159.0:sstart=36.0])0.744:0.00955391[&&NHX:Sample_counter=rhiztom1--2||rhiztom2--1||rhiztom3--4:Type_counter=GTDB--1||capture--7:besthit_avg=91.15:besthit_max=94.4:besthit_min=87.9:besthit_std=4.596194077712559:besthit_sum=182.3:bitscore_avg=182.0:bitscore_max=193.0:bitscore_min=171.0:bitscore_std=15.556349186104045:bitscore_sum=364.0:capture_class_counter=c__Alphaproteobacteria--2||c__Gammaproteobacteria--4||c__Syntrophorhabdia--1:capture_domain_counter=d__Bacteria--7:capture_family_counter=f__Burkholderiaceae--3||f__Caulobacteraceae--2||f__Pseudomonadaceae--1||f__Syntrophorhabdaceae--1:capture_genus_counter=g__Aquabacterium--2||g__Delta-02--1||g__Pararobbsia--1||g__Phenylobacterium--2||g__Pseudomonas_E--1:capture_order_counter=o__Burkholderiales--3||o__Caulobacterales--2||o__Pseudomonadales--1||o__Syntrophorhabdales--1:capture_phylum_counter=p__Desulfobacterota_G--1||p__Proteobacteria--6:capture_species_counter=s__Aquabacterium sp002339015--2||s__Delta-02 sp002067235--1||s__Pararobbsia silviterrae--1||s__Phenylobacterium sp001557235--2||s__Pseudomonas_E koreensis_C--1:evalue_avg=1.49000000725e-55:evalue_max=2.98e-55:evalue_min=1.45e-63:evalue_std=2.107178197682863e-55:evalue_sum=2.9800000145e-55:gapopen_avg=0.5:gapopen_max=1.0:gapopen_min=0.0:gapopen_std=0.7071067811865476:gapopen_sum=1.0:gtdb_class_counter=c__Gammaproteobacteria--1:gtdb_domain_counter=d__Bacteria--1:gtdb_family_counter=f__Burkholderiaceae--1:gtdb_genus_counter=g__Hylemonella--1:gtdb_order_counter=o__Burkholderiales--1:gtdb_phylum_counter=p__Proteobacteria--1:gtdb_species_counter=s__Hylemonella sp003500955--1:heptad_counter=MCP-36H--8:lbd_counter=:lca_tree=s__Hylemonella sp003500955:length_avg=115.5:length_max=124.0:length_min=107.0:length_std=12.020815280171307:length_sum=231.0:mismatch_avg=10.0:mismatch_max=15.0:mismatch_min=5.0:mismatch_std=7.0710678118654755:mismatch_sum=20.0:name=N1214717:qcovhsp_avg=98.35:qcovhsp_max=99.1:qcovhsp_min=97.6:qcovhsp_std=1.0606601717798212:qcovhsp_sum=196.7:qend_avg=116.0:qend_max=126.0:qend_min=106.0:qend_std=14.142135623730951:qend_sum=232.0:qstart_avg=2.0:qstart_max=3.0:qstart_min=1.0:qstart_std=1.4142135623730951:qstart_sum=4.0:ref_name_counter=GB_GCA_003500955.1_protein.faa_DNQP01000222.1_13@PF00015_full_PFAM.318.505--2:scovhsp_avg=61.75:scovhsp_max=66.3:scovhsp_min=57.2:scovhsp_std=6.434671708797579:scovhsp_sum=123.5:send_avg=159.0:send_max=159.0:send_min=159.0:send_std=0.0:send_sum=318.0:sstart_avg=44.5:sstart_max=53.0:sstart_min=36.0:sstart_std=12.020815280171307:sstart_sum=89.0])0:5e-09[&&NHX:Sample_counter=rhiztom1--4||rhiztom2--2||rhiztom3--4:Type_counter=GTDB--1||capture--10:besthit_avg=90.7:besthit_max=94.4:besthit_min=87.9:besthit_std=3.342154993413682:besthit_sum=272.1:bitscore_avg=167.66666666666666:bitscore_max=193.0:bitscore_min=139.0:bitscore_std=27.15388247255507:bitscore_sum=503.0:capture_class_counter=c__Alphaproteobacteria--2||c__Gammaproteobacteria--7||c__Syntrophorhabdia--1:capture_domain_counter=d__Bacteria--10:capture_family_counter=f__Burkholderiaceae--5||f__Caulobacteraceae--2||f__Pseudomonadaceae--1||f__Syntrophorhabdaceae--1||f__Thiobacillaceae--1:capture_genus_counter=g__Aquabacterium--2||g__Delta-02--1||g__Herminiimonas--1||g__Massilia--1||g__Pararobbsia--1||g__Phenylobacterium--2||g__Pseudomonas_E--1||g__Thiobacillus--1:capture_order_counter=o__Burkholderiales--6||o__Caulobacterales--2||o__Pseudomonadales--1||o__Syntrophorhabdales--1:capture_phylum_counter=p__Desulfobacterota_G--1||p__Proteobacteria--9:capture_species_counter=s__Aquabacterium sp002339015--2||s__Delta-02 sp002067235--1||s__Herminiimonas sp002384815--1||s__Massilia aurea_A--1||s__Pararobbsia silviterrae--1||s__Phenylobacterium sp001557235--2||s__Pseudomonas_E koreensis_C--1||s__Thiobacillus sp018820745--1:evalue_avg=6.300000000009934e-44:evalue_max=1.89e-43:evalue_min=1.45e-63:evalue_std=1.0911920087675325e-43:evalue_sum=1.89000000000298e-43:gapopen_avg=0.3333333333333333:gapopen_max=1.0:gapopen_min=0.0:gapopen_std=0.5773502691896258:gapopen_sum=1.0:gtdb_class_counter=c__Gammaproteobacteria--1:gtdb_domain_counter=d__Bacteria--1:gtdb_family_counter=f__Burkholderiaceae--1:gtdb_genus_counter=g__Hylemonella--1:gtdb_order_counter=o__Burkholderiales--1:gtdb_phylum_counter=p__Proteobacteria--1:gtdb_species_counter=s__Hylemonella sp003500955--1:heptad_counter=MCP-36H--11:lbd_counter=:lca_tree=s__Hylemonella sp003500955:length_avg=106.33333333333333:length_max=124.0:length_min=88.0:length_std=18.009256878986797:length_sum=319.0:mismatch_avg=9.666666666666666:mismatch_max=15.0:mismatch_min=5.0:mismatch_std=5.033222956847166:mismatch_sum=29.0:name=N1214718:qcovhsp_avg=98.89999999999999:qcovhsp_max=100.0:qcovhsp_min=97.6:qcovhsp_std=1.2124355652982168:qcovhsp_sum=296.7:qend_avg=106.66666666666667:qend_max=126.0:qend_min=88.0:qend_std=19.00876990584434:qend_sum=320.0:qstart_avg=1.6666666666666667:qstart_max=3.0:qstart_min=1.0:qstart_std=1.1547005383792517:qstart_sum=5.0:ref_name_counter=GB_GCA_003500955.1_protein.faa_DNQP01000222.1_13@PF00015_full_PFAM.318.505--2||RS_GCF_000211835.1_protein.faa_NZ_AEGR01000056.1_160@PF00015_full_PFAM.329.480--1:scovhsp_avg=60.6:scovhsp_max=66.3:scovhsp_min=57.2:scovhsp_std=4.966890375275056:scovhsp_sum=181.8:send_avg=154.66666666666666:send_max=159.0:send_min=146.0:send_std=7.505553499465135:send_sum=464.0:sstart_avg=49.333333333333336:sstart_max=59.0:sstart_min=36.0:sstart_std=11.930353445448853:sstart_sum=148.0],(RS_GCF_004614195.1_protein.faa_NZ_SPUM01000152.1_29@PF00015_full_PFAM.318.517:0.111918[&&NHX:Type=GTDB:gtdb_class=c__Gammaproteobacteria:gtdb_domain=d__Bacteria:gtdb_family=f__Burkholderiaceae:gtdb_genus=g__Massilia:gtdb_order=o__Burkholderiales:gtdb_phylum=p__Proteobacteria:gtdb_species=s__Massilia horti:heptad=MCP-36H:species=d__Bacteria_p__Proteobacteria_c__Gammaproteobacteria_o__Burkholderiales_f__Burkholderiaceae_g__Massilia_s__Massilia horti],(2434e242-1bdb-44dc-a39b-b31c475f7659_3@MCPsignal.31.120:5e-09[&&NHX:Sample=rhiztom2:Type=capture:capture_class=c__Gammaproteobacteria:capture_domain=d__Bacteria:capture_family=f__Burkholderiaceae:capture_genus=g__Acidovorax:capture_order=o__Burkholderiales:capture_phylum=p__Proteobacteria:capture_species=s__Acidovorax sp001411535:heptad=MCP-36H],3ea53490-dd76-52e7-80aa-5b66f14c10dd_4@MCPsignal.92.162:0.136089[&&NHX:Sample=rhiztom2:Type=capture:capture_class=c__Alphaproteobacteria:capture_domain=d__Bacteria:capture_family=f__Rhizobiaceae:capture_genus=g__Rhizobium:capture_order=o__Rhizobiales:capture_phylum=p__Proteobacteria:capture_species=s__Rhizobium sp007000325:heptad=MCP-36H])0.785:0.0645913[&&NHX:Sample_counter=rhiztom2--2:Type_counter=capture--2:capture_class_counter=c__Alphaproteobacteria--1||c__Gammaproteobacteria--1:capture_domain_counter=d__Bacteria--2:capture_family_counter=f__Burkholderiaceae--1||f__Rhizobiaceae--1:capture_genus_counter=g__Acidovorax--1||g__Rhizobium--1:capture_order_counter=o__Burkholderiales--1||o__Rhizobiales--1:capture_phylum_counter=p__Proteobacteria--2:capture_species_counter=s__Acidovorax sp001411535--1||s__Rhizobium sp007000325--1:gtdb_class_counter=:gtdb_domain_counter=:gtdb_family_counter=:gtdb_genus_counter=:gtdb_order_counter=:gtdb_phylum_counter=:gtdb_species_counter=:heptad_counter=MCP-36H--2:lbd_counter=:name=N1214722:ref_name_counter=])0.042:0.031602[&&NHX:Sample_counter=rhiztom2--2:Type_counter=GTDB--1||capture--2:capture_class_counter=c__Alphaproteobacteria--1||c__Gammaproteobacteria--1:capture_domain_counter=d__Bacteria--2:capture_family_counter=f__Burkholderiaceae--1||f__Rhizobiaceae--1:capture_genus_counter=g__Acidovorax--1||g__Rhizobium--1:capture_order_counter=o__Burkholderiales--1||o__Rhizobiales--1:capture_phylum_counter=p__Proteobacteria--2:capture_species_counter=s__Acidovorax sp001411535--1||s__Rhizobium sp007000325--1:gtdb_class_counter=c__Gammaproteobacteria--1:gtdb_domain_counter=d__Bacteria--1:gtdb_family_counter=f__Burkholderiaceae--1:gtdb_genus_counter=g__Massilia--1:gtdb_order_counter=o__Burkholderiales--1:gtdb_phylum_counter=p__Proteobacteria--1:gtdb_species_counter=s__Massilia horti--1:heptad_counter=MCP-36H--3:lbd_counter=:lca_tree=s__Massilia horti:name=N1214723:ref_name_counter=])0.78:0.0140968[&&NHX:Sample_counter=rhiztom1--4||rhiztom2--4||rhiztom3--4:Type_counter=GTDB--2||capture--12:besthit_avg=90.7:besthit_max=94.4:besthit_min=87.9:besthit_std=3.342154993413682:besthit_sum=272.1:bitscore_avg=167.66666666666666:bitscore_max=193.0:bitscore_min=139.0:bitscore_std=27.15388247255507:bitscore_sum=503.0:capture_class_counter=c__Alphaproteobacteria--3||c__Gammaproteobacteria--8||c__Syntrophorhabdia--1:capture_domain_counter=d__Bacteria--12:capture_family_counter=f__Burkholderiaceae--6||f__Caulobacteraceae--2||f__Pseudomonadaceae--1||f__Rhizobiaceae--1||f__Syntrophorhabdaceae--1||f__Thiobacillaceae--1:capture_genus_counter=g__Acidovorax--1||g__Aquabacterium--2||g__Delta-02--1||g__Herminiimonas--1||g__Massilia--1||g__Pararobbsia--1||g__Phenylobacterium--2||g__Pseudomonas_E--1||g__Rhizobium--1||g__Thiobacillus--1:capture_order_counter=o__Burkholderiales--7||o__Caulobacterales--2||o__Pseudomonadales--1||o__Rhizobiales--1||o__Syntrophorhabdales--1:capture_phylum_counter=p__Desulfobacterota_G--1||p__Proteobacteria--11:capture_species_counter=s__Acidovorax sp001411535--1||s__Aquabacterium sp002339015--2||s__Delta-02 sp002067235--1||s__Herminiimonas sp002384815--1||s__Massilia aurea_A--1||s__Pararobbsia silviterrae--1||s__Phenylobacterium sp001557235--2||s__Pseudomonas_E koreensis_C--1||s__Rhizobium sp007000325--1||s__Thiobacillus sp018820745--1:evalue_avg=6.300000000009934e-44:evalue_max=1.89e-43:evalue_min=1.45e-63:evalue_std=1.0911920087675325e-43:evalue_sum=1.89000000000298e-43:gapopen_avg=0.3333333333333333:gapopen_max=1.0:gapopen_min=0.0:gapopen_std=0.5773502691896258:gapopen_sum=1.0:gtdb_class_counter=c__Gammaproteobacteria--2:gtdb_domain_counter=d__Bacteria--2:gtdb_family_counter=f__Burkholderiaceae--2:gtdb_genus_counter=g__Hylemonella--1||g__Massilia--1:gtdb_order_counter=o__Burkholderiales--2:gtdb_phylum_counter=p__Proteobacteria--2:gtdb_species_counter=s__Hylemonella sp003500955--1||s__Massilia horti--1:heptad_counter=MCP-36H--14:lbd_counter=:lca_tree=f__Burkholderiaceae:length_avg=106.33333333333333:length_max=124.0:length_min=88.0:length_std=18.009256878986797:length_sum=319.0:mismatch_avg=9.666666666666666:mismatch_max=15.0:mismatch_min=5.0:mismatch_std=5.033222956847166:mismatch_sum=29.0:name=N1214724:qcovhsp_avg=98.89999999999999:qcovhsp_max=100.0:qcovhsp_min=97.6:qcovhsp_std=1.2124355652982168:qcovhsp_sum=296.7:qend_avg=106.66666666666667:qend_max=126.0:qend_min=88.0:qend_std=19.00876990584434:qend_sum=320.0:qstart_avg=1.6666666666666667:qstart_max=3.0:qstart_min=1.0:qstart_std=1.1547005383792517:qstart_sum=5.0:ref_name_counter=GB_GCA_003500955.1_protein.faa_DNQP01000222.1_13@PF00015_full_PFAM.318.505--2||RS_GCF_000211835.1_protein.faa_NZ_AEGR01000056.1_160@PF00015_full_PFAM.329.480--1:scovhsp_avg=60.6:scovhsp_max=66.3:scovhsp_min=57.2:scovhsp_std=4.966890375275056:scovhsp_sum=181.8:send_avg=154.66666666666666:send_max=159.0:send_min=146.0:send_std=7.505553499465135:send_sum=464.0:sstart_avg=49.333333333333336:sstart_max=59.0:sstart_min=36.0:sstart_std=11.930353445448853:sstart_sum=148.0],((e8390ad3-0539-4efa-ac33-e27065267d71_5@MCPsignal.39.136:0.176601[&&NHX:Sample=rhiztom1:Type=capture:besthit=79.4:bitscore=124.0:capture_class=c__Gammaproteobacteria:capture_domain=d__Bacteria:capture_family=f__Burkholderiaceae:capture_genus=g__Cupriavidus:capture_order=o__Burkholderiales:capture_phylum=p__Proteobacteria:capture_species=s__Cupriavidus sp013361545:evalue=6.12e-38:gapopen=0.0:heptad=MCP-36H:length=97.0:mismatch=20.0:qcovhsp=100.0:qend=97.0:qstart=1.0:ref_name=GB_GCA_001797315.1_protein.faa_MGPC01000025.1_24@PF00015_full_PFAM.306.424:scovhsp=82.2:send=108.0:sstart=12.0],1b565a38-675a-4760-afb5-9058ceb17962_5@MCPsignal.254.336:5e-09[&&NHX:Sample=rhiztom3:Type=capture:capture_class=c__Alphaproteobacteria:capture_domain=d__Bacteria:capture_family=f__Rhizobiaceae:capture_genus=g__Rhizobium:capture_order=o__Rhizobiales:capture_phylum=p__Proteobacteria:capture_species=s__Rhizobium sp014193695:heptad=MCP-36H])0.921:0.0553554[&&NHX:Sample_counter=rhiztom1--1||rhiztom3--1:Type_counter=capture--2:besthit_avg=79.4:besthit_max=79.4:besthit_min=79.4:besthit_std=0:besthit_sum=79.4:bitscore_avg=124.0:bitscore_max=124.0:bitscore_min=124.0:bitscore_std=0:bitscore_sum=124.0:capture_class_counter=c__Alphaproteobacteria--1||c__Gammaproteobacteria--1:capture_domain_counter=d__Bacteria--2:capture_family_counter=f__Burkholderiaceae--1||f__Rhizobiaceae--1:capture_genus_counter=g__Cupriavidus--1||g__Rhizobium--1:capture_order_counter=o__Burkholderiales--1||o__Rhizobiales--1:capture_phylum_counter=p__Proteobacteria--2:capture_species_counter=s__Cupriavidus sp013361545--1||s__Rhizobium sp014193695--1:evalue_avg=6.12e-38:evalue_max=6.12e-38:evalue_min=6.12e-38:evalue_std=0:evalue_sum=6.12e-38:gapopen_avg=0.0:gapopen_max=0.0:gapopen_min=0.0:gapopen_std=0:gapopen_sum=0.0:gtdb_class_counter=:gtdb_domain_counter=:gtdb_family_counter=:gtdb_genus_counter=:gtdb_order_counter=:gtdb_phylum_counter=:gtdb_species_counter=:heptad_counter=MCP-36H--2:lbd_counter=:length_avg=97.0:length_max=97.0:length_min=97.0:length_std=0:length_sum=97.0:mismatch_avg=20.0:mismatch_max=20.0:mismatch_min=20.0:mismatch_std=0:mismatch_sum=20.0:name=N1214727:qcovhsp_avg=100.0:qcovhsp_max=100.0:qcovhsp_min=100.0:qcovhsp_std=0:qcovhsp_sum=100.0:qend_avg=97.0:qend_max=97.0:qend_min=97.0:qend_std=0:qend_sum=97.0:qstart_avg=1.0:qstart_max=1.0:qstart_min=1.0:qstart_std=0:qstart_sum=1.0:ref_name_counter=GB_GCA_001797315.1_protein.faa_MGPC01000025.1_24@PF00015_full_PFAM.306.424--1:scovhsp_avg=82.2:scovhsp_max=82.2:scovhsp_min=82.2:scovhsp_std=0:scovhsp_sum=82.2:send_avg=108.0:send_max=108.0:send_min=108.0:send_std=0:send_sum=108.0:sstart_avg=12.0:sstart_max=12.0:sstart_min=12.0:sstart_std=0:sstart_sum=12.0],(cab43612-15cc-4966-8580-b7822c8ba323_2@MCPsignal.210.294:0.0280293[&&NHX:Sample=rhiztom1:Type=capture:capture_class=c__Gammaproteobacteria:capture_domain=d__Bacteria:capture_family=f__Burkholderiaceae:capture_genus=g__Caballeronia:capture_order=o__Burkholderiales:capture_phylum=p__Proteobacteria:capture_species=s__Caballeronia sordidicola_B:heptad=MCP-36H],(c5d554d3-1158-497e-bbeb-6451afe295f2_1@MCPsignal.15.150:5e-09[&&NHX:Sample=rhiztom1:Type=capture:besthit=91.5:bitscore=204.0:capture_class=c__Gammaproteobacteria:capture_domain=d__Bacteria:capture_family=f__Burkholderiaceae:capture_genus=g__Aquabacterium:capture_order=o__Burkholderiales:capture_phylum=p__Proteobacteria:capture_species=s__Aquabacterium sp002339015:evalue=4.95e-68:gapopen=0.0:heptad=MCP-36H:length=129.0:mismatch=11.0:qcovhsp=95.6:qend=135.0:qstart=7.0:ref_name=RS_GCF_001432305.1_protein.faa_NZ_KQ483358.1_1082@PF00015_full_PFAM.310.494:scovhsp=70.1:send=162.0:sstart=34.0],d3cae527-b7e7-4327-974f-9a617016cc94_4@MCPsignal.33.152:0.00704188[&&NHX:Sample=rhiztom1:Type=capture:besthit=90.8:bitscore=182.0:capture_class=c__Gammaproteobacteria:capture_domain=d__Bacteria:capture_family=f__Burkholderiaceae:capture_genus=g__Aquabacterium:capture_order=o__Burkholderiales:capture_phylum=p__Proteobacteria:capture_species=s__Aquabacterium sp002339015:evalue=1.73e-59:gapopen=1.0:heptad=MCP-36H:length=120.0:mismatch=9.0:qcovhsp=99.2:qend=119.0:qstart=2.0:ref_name=RS_GCF_001432305.1_protein.faa_NZ_KQ483358.1_1082@PF00015_full_PFAM.310.494:scovhsp=65.2:send=162.0:sstart=43.0])0.775:0.0249481[&&NHX:Sample_counter=rhiztom1--2:Type_counter=capture--2:besthit_avg=91.15:besthit_max=91.5:besthit_min=90.8:besthit_std=0.4949747468305853:besthit_sum=182.3:bitscore_avg=193.0:bitscore_max=204.0:bitscore_min=182.0:bitscore_std=15.556349186104045:bitscore_sum=386.0:capture_class_counter=c__Gammaproteobacteria--2:capture_domain_counter=d__Bacteria--2:capture_family_counter=f__Burkholderiaceae--2:capture_genus_counter=g__Aquabacterium--2:capture_order_counter=o__Burkholderiales--2:capture_phylum_counter=p__Proteobacteria--2:capture_species_counter=s__Aquabacterium sp002339015--2:evalue_avg=8.65000002475e-60:evalue_max=1.73e-59:evalue_min=4.95e-68:evalue_std=1.2232947279525487e-59:evalue_sum=1.73000000495e-59:gapopen_avg=0.5:gapopen_max=1.0:gapopen_min=0.0:gapopen_std=0.7071067811865476:gapopen_sum=1.0:gtdb_class_counter=:gtdb_domain_counter=:gtdb_family_counter=:gtdb_genus_counter=:gtdb_order_counter=:gtdb_phylum_counter=:gtdb_species_counter=:heptad_counter=MCP-36H--2:lbd_counter=:length_avg=124.5:length_max=129.0:length_min=120.0:length_std=6.363961030678928:length_sum=249.0:mismatch_avg=10.0:mismatch_max=11.0:mismatch_min=9.0:mismatch_std=1.4142135623730951:mismatch_sum=20.0:name=N1214731:qcovhsp_avg=97.4:qcovhsp_max=99.2:qcovhsp_min=95.6:qcovhsp_std=2.545584412271577:qcovhsp_sum=194.8:qend_avg=127.0:qend_max=135.0:qend_min=119.0:qend_std=11.313708498984761:qend_sum=254.0:qstart_avg=4.5:qstart_max=7.0:qstart_min=2.0:qstart_std=3.5355339059327378:qstart_sum=9.0:ref_name_counter=RS_GCF_001432305.1_protein.faa_NZ_KQ483358.1_1082@PF00015_full_PFAM.310.494--2:scovhsp_avg=67.65:scovhsp_max=70.1:scovhsp_min=65.2:scovhsp_std=3.464823227814077:scovhsp_sum=135.3:send_avg=162.0:send_max=162.0:send_min=162.0:send_std=0.0:send_sum=324.0:sstart_avg=38.5:sstart_max=43.0:sstart_min=34.0:sstart_std=6.363961030678928:sstart_sum=77.0])0.927:0.0506024[&&NHX:Sample_counter=rhiztom1--3:Type_counter=capture--3:besthit_avg=91.15:besthit_max=91.5:besthit_min=90.8:besthit_std=0.4949747468305853:besthit_sum=182.3:bitscore_avg=193.0:bitscore_max=204.0:bitscore_min=182.0:bitscore_std=15.556349186104045:bitscore_sum=386.0:capture_class_counter=c__Gammaproteobacteria--3:capture_domain_counter=d__Bacteria--3:capture_family_counter=f__Burkholderiaceae--3:capture_genus_counter=g__Aquabacterium--2||g__Caballeronia--1:capture_order_counter=o__Burkholderiales--3:capture_phylum_counter=p__Proteobacteria--3:capture_species_counter=s__Aquabacterium sp002339015--2||s__Caballeronia sordidicola_B--1:evalue_avg=8.65000002475e-60:evalue_max=1.73e-59:evalue_min=4.95e-68:evalue_std=1.2232947279525487e-59:evalue_sum=1.73000000495e-59:gapopen_avg=0.5:gapopen_max=1.0:gapopen_min=0.0:gapopen_std=0.7071067811865476:gapopen_sum=1.0:gtdb_class_counter=:gtdb_domain_counter=:gtdb_family_counter=:gtdb_genus_counter=:gtdb_order_counter=:gtdb_phylum_counter=:gtdb_species_counter=:heptad_counter=MCP-36H--3:lbd_counter=:length_avg=124.5:length_max=129.0:length_min=120.0:length_std=6.363961030678928:length_sum=249.0:mismatch_avg=10.0:mismatch_max=11.0:mismatch_min=9.0:mismatch_std=1.4142135623730951:mismatch_sum=20.0:name=N1214732:qcovhsp_avg=97.4:qcovhsp_max=99.2:qcovhsp_min=95.6:qcovhsp_std=2.545584412271577:qcovhsp_sum=194.8:qend_avg=127.0:qend_max=135.0:qend_min=119.0:qend_std=11.313708498984761:qend_sum=254.0:qstart_avg=4.5:qstart_max=7.0:qstart_min=2.0:qstart_std=3.5355339059327378:qstart_sum=9.0:ref_name_counter=RS_GCF_001432305.1_protein.faa_NZ_KQ483358.1_1082@PF00015_full_PFAM.310.494--2:scovhsp_avg=67.65:scovhsp_max=70.1:scovhsp_min=65.2:scovhsp_std=3.464823227814077:scovhsp_sum=135.3:send_avg=162.0:send_max=162.0:send_min=162.0:send_std=0.0:send_sum=324.0:sstart_avg=38.5:sstart_max=43.0:sstart_min=34.0:sstart_std=6.363961030678928:sstart_sum=77.0])0.695:0.010278[&&NHX:Sample_counter=rhiztom1--4||rhiztom3--1:Type_counter=capture--5:besthit_avg=87.23333333333333:besthit_max=91.5:besthit_min=79.4:besthit_std=6.792888438163347:besthit_sum=261.7:bitscore_avg=170.0:bitscore_max=204.0:bitscore_min=124.0:bitscore_std=41.32795663954365:bitscore_sum=510.0:capture_class_counter=c__Alphaproteobacteria--1||c__Gammaproteobacteria--4:capture_domain_counter=d__Bacteria--5:capture_family_counter=f__Burkholderiaceae--4||f__Rhizobiaceae--1:capture_genus_counter=g__Aquabacterium--2||g__Caballeronia--1||g__Cupriavidus--1||g__Rhizobium--1:capture_order_counter=o__Burkholderiales--4||o__Rhizobiales--1:capture_phylum_counter=p__Proteobacteria--5:capture_species_counter=s__Aquabacterium sp002339015--2||s__Caballeronia sordidicola_B--1||s__Cupriavidus sp013361545--1||s__Rhizobium sp014193695--1:evalue_avg=2.04e-38:evalue_max=6.12e-38:evalue_min=4.95e-68:evalue_std=3.53338364744051e-38:evalue_sum=6.12e-38:gapopen_avg=0.3333333333333333:gapopen_max=1.0:gapopen_min=0.0:gapopen_std=0.5773502691896258:gapopen_sum=1.0:gtdb_class_counter=:gtdb_domain_counter=:gtdb_family_counter=:gtdb_genus_counter=:gtdb_order_counter=:gtdb_phylum_counter=:gtdb_species_counter=:heptad_counter=MCP-36H--5:lbd_counter=:length_avg=115.33333333333333:length_max=129.0:length_min=97.0:length_std=16.502525059315417:length_sum=346.0:mismatch_avg=13.333333333333334:mismatch_max=20.0:mismatch_min=9.0:mismatch_std=5.859465277082315:mismatch_sum=40.0:name=N1214733:qcovhsp_avg=98.26666666666665:qcovhsp_max=100.0:qcovhsp_min=95.6:qcovhsp_std=2.34378611083293:qcovhsp_sum=294.79999999999995:qend_avg=117.0:qend_max=135.0:qend_min=97.0:qend_std=19.078784028338912:qend_sum=351.0:qstart_avg=3.3333333333333335:qstart_max=7.0:qstart_min=1.0:qstart_std=3.214550253664318:qstart_sum=10.0:ref_name_counter=GB_GCA_001797315.1_protein.faa_MGPC01000025.1_24@PF00015_full_PFAM.306.424--1||RS_GCF_001432305.1_protein.faa_NZ_KQ483358.1_1082@PF00015_full_PFAM.310.494--2:scovhsp_avg=72.5:scovhsp_max=82.2:scovhsp_min=65.2:scovhsp_std=8.750428560933459:scovhsp_sum=217.5:send_avg=144.0:send_max=162.0:send_min=108.0:send_std=31.176914536239792:send_sum=432.0:sstart_avg=29.666666666666668:sstart_max=43.0:sstart_min=12.0:sstart_std=15.947831618540915:sstart_sum=89.0])0.822:0.0114769[&&NHX:Sample_counter=rhiztom1--8||rhiztom2--4||rhiztom3--5:Type_counter=GTDB--2||capture--17:besthit_avg=88.96666666666665:besthit_max=94.4:besthit_min=79.4:besthit_std=5.150792819233429:besthit_sum=533.8:bitscore_avg=168.83333333333334:bitscore_max=204.0:bitscore_min=124.0:bitscore_std=31.301224683176006:bitscore_sum=1013.0:capture_class_counter=c__Alphaproteobacteria--4||c__Gammaproteobacteria--12||c__Syntrophorhabdia--1:capture_domain_counter=d__Bacteria--17:capture_family_counter=f__Burkholderiaceae--10||f__Caulobacteraceae--2||f__Pseudomonadaceae--1||f__Rhizobiaceae--2||f__Syntrophorhabdaceae--1||f__Thiobacillaceae--1:capture_genus_counter=g__Acidovorax--1||g__Aquabacterium--4||g__Caballeronia--1||g__Cupriavidus--1||g__Delta-02--1||g__Herminiimonas--1||g__Massilia--1||g__Pararobbsia--1||g__Phenylobacterium--2||g__Pseudomonas_E--1||g__Rhizobium--2||g__Thiobacillus--1:capture_order_counter=o__Burkholderiales--11||o__Caulobacterales--2||o__Pseudomonadales--1||o__Rhizobiales--2||o__Syntrophorhabdales--1:capture_phylum_counter=p__Desulfobacterota_G--1||p__Proteobacteria--16:capture_species_counter=s__Acidovorax sp001411535--1||s__Aquabacterium sp002339015--4||s__Caballeronia sordidicola_B--1||s__Cupriavidus sp013361545--1||s__Delta-02 sp002067235--1||s__Herminiimonas sp002384815--1||s__Massilia aurea_A--1||s__Pararobbsia silviterrae--1||s__Phenylobacterium sp001557235--2||s__Pseudomonas_E koreensis_C--1||s__Rhizobium sp007000325--1||s__Rhizobium sp014193695--1||s__Thiobacillus sp018820745--1:evalue_avg=1.0200031500000002e-38:evalue_max=6.12e-38:evalue_min=4.95e-68:evalue_std=2.498477994471742e-38:evalue_sum=6.120018900000001e-38:gapopen_avg=0.3333333333333333:gapopen_max=1.0:gapopen_min=0.0:gapopen_std=0.5163977794943223:gapopen_sum=2.0:gtdb_class_counter=c__Gammaproteobacteria--2:gtdb_domain_counter=d__Bacteria--2:gtdb_family_counter=f__Burkholderiaceae--2:gtdb_genus_counter=g__Hylemonella--1||g__Massilia--1:gtdb_order_counter=o__Burkholderiales--2:gtdb_phylum_counter=p__Proteobacteria--2:gtdb_species_counter=s__Hylemonella sp003500955--1||s__Massilia horti--1:heptad_counter=MCP-36H--19:lbd_counter=:lca_tree=f__Burkholderiaceae:length_avg=110.83333333333333:length_max=129.0:length_min=88.0:length_std=16.216246996967783:length_sum=665.0:mismatch_avg=11.5:mismatch_max=20.0:mismatch_min=5.0:mismatch_std=5.282045058497703:mismatch_sum=69.0:name=N1214734:qcovhsp_avg=98.58333333333333:qcovhsp_max=100.0:qcovhsp_min=95.6:qcovhsp_std=1.7046016152364385:qcovhsp_sum=591.5:qend_avg=111.83333333333333:qend_max=135.0:qend_min=88.0:qend_std=17.949001829256876:qend_sum=671.0:qstart_avg=2.5:qstart_max=7.0:qstart_min=1.0:qstart_std=2.345207879911715:qstart_sum=15.0:ref_name_counter=GB_GCA_001797315.1_protein.faa_MGPC01000025.1_24@PF00015_full_PFAM.306.424--1||GB_GCA_003500955.1_protein.faa_DNQP01000222.1_13@PF00015_full_PFAM.318.505--2||RS_GCF_000211835.1_protein.faa_NZ_AEGR01000056.1_160@PF00015_full_PFAM.329.480--1||RS_GCF_001432305.1_protein.faa_NZ_KQ483358.1_1082@PF00015_full_PFAM.310.494--2:scovhsp_avg=66.55:scovhsp_max=82.2:scovhsp_min=57.2:scovhsp_std=9.109280981504524:scovhsp_sum=399.29999999999995:send_avg=149.33333333333334:send_max=162.0:send_min=108.0:send_std=21.106081272151556:send_sum=896.0:sstart_avg=39.5:sstart_max=59.0:sstart_min=12.0:sstart_std=16.574076143182157:sstart_sum=237.0],49374a75-8fd0-4f13-992d-9216850be81a_4@MCPsignal.177.277:0.0523281[&&NHX:Sample=rhiztom1:Type=capture:besthit=88.0:bitscore=154.0:capture_class=c__Gammaproteobacteria:capture_domain=d__Bacteria:capture_family=f__Xanthomonadaceae:capture_genus=g__Pseudoxanthomonas:capture_order=o__Xanthomonadales:capture_phylum=p__Proteobacteria:capture_species=s__Pseudoxanthomonas sp017745195:evalue=5.91e-49:gapopen=0.0:heptad=MCP-36H:length=100.0:mismatch=12.0:qcovhsp=100.0:qend=100.0:qstart=1.0:ref_name=RS_GCF_000282995.1_protein.faa_NZ_ALEE01000053.1_3@PF00015_full_PFAM.314.481:scovhsp=59.9:send=163.0:sstart=64.0])0.676:0.00892332[&&NHX:Sample_counter=rhiztom1--9||rhiztom2--4||rhiztom3--5:Type_counter=GTDB--2||capture--18:besthit_avg=88.82857142857142:besthit_max=94.4:besthit_min=79.4:besthit_std=4.716182879446146:besthit_sum=621.8:bitscore_avg=166.71428571428572:bitscore_max=204.0:bitscore_min=124.0:bitscore_std=29.118804266397373:bitscore_sum=1167.0:capture_class_counter=c__Alphaproteobacteria--4||c__Gammaproteobacteria--13||c__Syntrophorhabdia--1:capture_domain_counter=d__Bacteria--18:capture_family_counter=f__Burkholderiaceae--10||f__Caulobacteraceae--2||f__Pseudomonadaceae--1||f__Rhizobiaceae--2||f__Syntrophorhabdaceae--1||f__Thiobacillaceae--1||f__Xanthomonadaceae--1:capture_genus_counter=g__Acidovorax--1||g__Aquabacterium--4||g__Caballeronia--1||g__Cupriavidus--1||g__Delta-02--1||g__Herminiimonas--1||g__Massilia--1||g__Pararobbsia--1||g__Phenylobacterium--2||g__Pseudomonas_E--1||g__Pseudoxanthomonas--1||g__Rhizobium--2||g__Thiobacillus--1:capture_order_counter=o__Burkholderiales--11||o__Caulobacterales--2||o__Pseudomonadales--1||o__Rhizobiales--2||o__Syntrophorhabdales--1||o__Xanthomonadales--1:capture_phylum_counter=p__Desulfobacterota_G--1||p__Proteobacteria--17:capture_species_counter=s__Acidovorax sp001411535--1||s__Aquabacterium sp002339015--4||s__Caballeronia sordidicola_B--1||s__Cupriavidus sp013361545--1||s__Delta-02 sp002067235--1||s__Herminiimonas sp002384815--1||s__Massilia aurea_A--1||s__Pararobbsia silviterrae--1||s__Phenylobacterium sp001557235--2||s__Pseudomonas_E koreensis_C--1||s__Pseudoxanthomonas sp017745195--1||s__Rhizobium sp007000325--1||s__Rhizobium sp014193695--1||s__Thiobacillus sp018820745--1:evalue_avg=8.742884142941574e-39:evalue_max=6.12e-38:evalue_min=4.95e-68:evalue_std=2.313141384235382e-38:evalue_sum=6.120018900059101e-38:gapopen_avg=0.2857142857142857:gapopen_max=1.0:gapopen_min=0.0:gapopen_std=0.48795003647426666:gapopen_sum=2.0:gtdb_class_counter=c__Gammaproteobacteria--2:gtdb_domain_counter=d__Bacteria--2:gtdb_family_counter=f__Burkholderiaceae--2:gtdb_genus_counter=g__Hylemonella--1||g__Massilia--1:gtdb_order_counter=o__Burkholderiales--2:gtdb_phylum_counter=p__Proteobacteria--2:gtdb_species_counter=s__Hylemonella sp003500955--1||s__Massilia horti--1:heptad_counter=MCP-36H--20:lbd_counter=:lca_tree=f__Burkholderiaceae:length_avg=109.28571428571429:length_max=129.0:length_min=88.0:length_std=15.359191446972783:length_sum=765.0:mismatch_avg=11.571428571428571:mismatch_max=20.0:mismatch_min=5.0:mismatch_std=4.825527358301296:mismatch_sum=81.0:name=N1214736:qcovhsp_avg=98.78571428571429:qcovhsp_max=100.0:qcovhsp_min=95.6:qcovhsp_std=1.6456291313948128:qcovhsp_sum=691.5:qend_avg=110.14285714285714:qend_max=135.0:qend_min=88.0:qend_std=16.98458685032375:qend_sum=771.0:qstart_avg=2.2857142857142856:qstart_max=7.0:qstart_min=1.0:qstart_std=2.214669705568283:qstart_sum=16.0:ref_name_counter=GB_GCA_001797315.1_protein.faa_MGPC01000025.1_24@PF00015_full_PFAM.306.424--1||GB_GCA_003500955.1_protein.faa_DNQP01000222.1_13@PF00015_full_PFAM.318.505--2||RS_GCF_000211835.1_protein.faa_NZ_AEGR01000056.1_160@PF00015_full_PFAM.329.480--1||RS_GCF_000282995.1_protein.faa_NZ_ALEE01000053.1_3@PF00015_full_PFAM.314.481--1||RS_GCF_001432305.1_protein.faa_NZ_KQ483358.1_1082@PF00015_full_PFAM.310.494--2:scovhsp_avg=65.6:scovhsp_max=82.2:scovhsp_min=57.2:scovhsp_std=8.687155268939692:scovhsp_sum=459.19999999999993:send_avg=151.28571428571428:send_max=163.0:send_min=108.0:send_std=19.947550273273205:send_sum=1059.0:sstart_avg=43.0:sstart_max=64.0:sstart_min=12.0:sstart_std=17.73884626086676:sstart_sum=301.0])0.49:0.00708426[&&NHX:Sample_counter=rhiztom1--13||rhiztom2--4||rhiztom3--8:Type_counter=GTDB--10||capture--25:besthit_avg=88.75:besthit_max=94.4:besthit_min=79.4:besthit_std=4.371988759624812:besthit_sum=710.0:bitscore_avg=169.125:bitscore_max=204.0:bitscore_min=124.0:bitscore_std=27.80769420759041:bitscore_sum=1353.0:capture_class_counter=c__Alphaproteobacteria--4||c__Gammaproteobacteria--20||c__Syntrophorhabdia--1:capture_domain_counter=d__Bacteria--25:capture_family_counter=f__Burkholderiaceae--17||f__Caulobacteraceae--2||f__Pseudomonadaceae--1||f__Rhizobiaceae--2||f__Syntrophorhabdaceae--1||f__Thiobacillaceae--1||f__Xanthomonadaceae--1:capture_genus_counter=g__Achromobacter--1||g__Acidovorax--1||g__Aquabacterium--4||g__Caballeronia--1||g__Cupriavidus--1||g__Delta-02--1||g__Giesbergeria--5||g__Herminiimonas--1||g__Hylemonella--1||g__Massilia--1||g__Pararobbsia--1||g__Phenylobacterium--2||g__Pseudomonas_E--1||g__Pseudoxanthomonas--1||g__Rhizobium--2||g__Thiobacillus--1:capture_order_counter=o__Burkholderiales--18||o__Caulobacterales--2||o__Pseudomonadales--1||o__Rhizobiales--2||o__Syntrophorhabdales--1||o__Xanthomonadales--1:capture_phylum_counter=p__Desulfobacterota_G--1||p__Proteobacteria--24:capture_species_counter=s__Achromobacter xylosoxidans_C--1||s__Acidovorax sp001411535--1||s__Aquabacterium sp002339015--4||s__Caballeronia sordidicola_B--1||s__Cupriavidus sp013361545--1||s__Delta-02 sp002067235--1||s__Giesbergeria psychrophila--5||s__Herminiimonas sp002384815--1||s__Hylemonella sp003500955--1||s__Massilia aurea_A--1||s__Pararobbsia silviterrae--1||s__Phenylobacterium sp001557235--2||s__Pseudomonas_E koreensis_C--1||s__Pseudoxanthomonas sp017745195--1||s__Rhizobium sp007000325--1||s__Rhizobium sp014193695--1||s__Thiobacillus sp018820745--1:evalue_avg=7.650023625073876e-39:evalue_max=6.12e-38:evalue_min=4.95e-68:evalue_std=2.1637457958438035e-38:evalue_sum=6.120018900059101e-38:gapopen_avg=0.25:gapopen_max=1.0:gapopen_min=0.0:gapopen_std=0.4629100498862757:gapopen_sum=2.0:gtdb_class_counter=c__Gammaproteobacteria--10:gtdb_domain_counter=d__Bacteria--10:gtdb_family_counter=f__Burkholderiaceae--8||f__Thiobacillaceae--2:gtdb_genus_counter=g__Aquabacterium--5||g__Hylemonella--1||g__JAFALK01--1||g__Massilia--1||g__Thiobacillus--2:gtdb_order_counter=o__Burkholderiales--10:gtdb_phylum_counter=p__Proteobacteria--10:gtdb_species_counter=s__Aquabacterium sp001770775--2||s__Aquabacterium sp017989885--2||s__Aquabacterium sp017994835--1||s__Hylemonella sp003500955--1||s__JAFALK01 sp019234295--1||s__Massilia horti--1||s__Thiobacillus sp002256995--1||s__Thiobacillus sp018262815--1:heptad_counter=MCP-36H--35:lbd_counter=:lca_tree=o__Burkholderiales:length_avg=110.5:length_max=129.0:length_min=88.0:length_std=14.628738838327793:length_sum=884.0:mismatch_avg=11.875:mismatch_max=20.0:mismatch_min=5.0:mismatch_std=4.54933276112317:mismatch_sum=95.0:name=N1214737:qcovhsp_avg=98.83749999999999:qcovhsp_max=100.0:qcovhsp_min=95.6:qcovhsp_std=1.530581122132564:qcovhsp_sum=790.6999999999999:qend_avg=111.375:qend_max=135.0:qend_min=88.0:qend_std=16.10623215670612:qend_sum=891.0:qstart_avg=2.25:qstart_max=7.0:qstart_min=1.0:qstart_std=2.052872551885702:qstart_sum=18.0:ref_name_counter=GB_GCA_001797315.1_protein.faa_MGPC01000025.1_24@PF00015_full_PFAM.306.424--1||GB_GCA_003500955.1_protein.faa_DNQP01000222.1_13@PF00015_full_PFAM.318.505--2||RS_GCF_000211835.1_protein.faa_NZ_AEGR01000056.1_160@PF00015_full_PFAM.329.480--1||RS_GCF_000282995.1_protein.faa_NZ_ALEE01000053.1_3@PF00015_full_PFAM.314.481--1||RS_GCF_001432305.1_protein.faa_NZ_KQ483358.1_1082@PF00015_full_PFAM.310.494--2||RS_GCF_003008575.1_protein.faa_NZ_CP027667.1_1398@PF00015_full_PFAM.313.503--1:scovhsp_avg=65.225:scovhsp_max=82.2:scovhsp_min=57.2:scovhsp_std=8.112380309484651:scovhsp_sum=521.8:send_avg=152.875:send_max=164.0:send_min=108.0:send_std=19.007047565123237:send_sum=1223.0:sstart_avg=43.375:sstart_max=64.0:sstart_min=12.0:sstart_std=16.457195560431483:sstart_sum=347.0])0.791:0.00845922[&&NHX:Sample_counter=rhiztom1--14||rhiztom2--4||rhiztom3--8:Type_counter=GTDB--12||capture--26:besthit_avg=88.75:besthit_max=94.4:besthit_min=79.4:besthit_std=4.371988759624812:besthit_sum=710.0:bitscore_avg=169.125:bitscore_max=204.0:bitscore_min=124.0:bitscore_std=27.80769420759041:bitscore_sum=1353.0:capture_class_counter=c__Alphaproteobacteria--4||c__Gammaproteobacteria--21||c__Syntrophorhabdia--1:capture_domain_counter=d__Bacteria--26:capture_family_counter=f__Burkholderiaceae--17||f__Caulobacteraceae--2||f__Halomonadaceae--1||f__Pseudomonadaceae--1||f__Rhizobiaceae--2||f__Syntrophorhabdaceae--1||f__Thiobacillaceae--1||f__Xanthomonadaceae--1:capture_genus_counter=g__Achromobacter--1||g__Acidovorax--1||g__Aquabacterium--4||g__Caballeronia--1||g__Cupriavidus--1||g__Delta-02--1||g__Giesbergeria--5||g__Herminiimonas--1||g__Hylemonella--1||g__Massilia--1||g__Pararobbsia--1||g__Phenylobacterium--2||g__Pseudomonas_E--1||g__Pseudoxanthomonas--1||g__Rhizobium--2||g__Salinicola--1||g__Thiobacillus--1:capture_order_counter=o__Burkholderiales--18||o__Caulobacterales--2||o__Pseudomonadales--2||o__Rhizobiales--2||o__Syntrophorhabdales--1||o__Xanthomonadales--1:capture_phylum_counter=p__Desulfobacterota_G--1||p__Proteobacteria--25:capture_species_counter=s__Achromobacter xylosoxidans_C--1||s__Acidovorax sp001411535--1||s__Aquabacterium sp002339015--4||s__Caballeronia sordidicola_B--1||s__Cupriavidus sp013361545--1||s__Delta-02 sp002067235--1||s__Giesbergeria psychrophila--5||s__Herminiimonas sp002384815--1||s__Hylemonella sp003500955--1||s__Massilia aurea_A--1||s__Pararobbsia silviterrae--1||s__Phenylobacterium sp001557235--2||s__Pseudomonas_E koreensis_C--1||s__Pseudoxanthomonas sp017745195--1||s__Rhizobium sp007000325--1||s__Rhizobium sp014193695--1||s__Salinicola salarius--1||s__Thiobacillus sp018820745--1:evalue_avg=7.650023625073876e-39:evalue_max=6.12e-38:evalue_min=4.95e-68:evalue_std=2.1637457958438035e-38:evalue_sum=6.120018900059101e-38:gapopen_avg=0.25:gapopen_max=1.0:gapopen_min=0.0:gapopen_std=0.4629100498862757:gapopen_sum=2.0:gtdb_class_counter=c__Gammaproteobacteria--12:gtdb_domain_counter=d__Bacteria--12:gtdb_family_counter=f__Burkholderiaceae--10||f__Thiobacillaceae--2:gtdb_genus_counter=g__Aquabacterium--5||g__Hylemonella--1||g__JAFALK01--1||g__Massilia--1||g__PKWO01--1||g__Robbsia--1||g__Thiobacillus--2:gtdb_order_counter=o__Burkholderiales--12:gtdb_phylum_counter=p__Proteobacteria--12:gtdb_species_counter=s__Aquabacterium sp001770775--2||s__Aquabacterium sp017989885--2||s__Aquabacterium sp017994835--1||s__Hylemonella sp003500955--1||s__JAFALK01 sp019234295--1||s__Massilia horti--1||s__PKWO01 sp019232795--1||s__Robbsia andropogonis--1||s__Thiobacillus sp002256995--1||s__Thiobacillus sp018262815--1:heptad_counter=MCP-36H--38:lbd_counter=:lca_tree=o__Burkholderiales:length_avg=110.5:length_max=129.0:length_min=88.0:length_std=14.628738838327793:length_sum=884.0:mismatch_avg=11.875:mismatch_max=20.0:mismatch_min=5.0:mismatch_std=4.54933276112317:mismatch_sum=95.0:name=N1214738:qcovhsp_avg=98.83749999999999:qcovhsp_max=100.0:qcovhsp_min=95.6:qcovhsp_std=1.530581122132564:qcovhsp_sum=790.6999999999999:qend_avg=111.375:qend_max=135.0:qend_min=88.0:qend_std=16.10623215670612:qend_sum=891.0:qstart_avg=2.25:qstart_max=7.0:qstart_min=1.0:qstart_std=2.052872551885702:qstart_sum=18.0:ref_name_counter=GB_GCA_001797315.1_protein.faa_MGPC01000025.1_24@PF00015_full_PFAM.306.424--1||GB_GCA_003500955.1_protein.faa_DNQP01000222.1_13@PF00015_full_PFAM.318.505--2||RS_GCF_000211835.1_protein.faa_NZ_AEGR01000056.1_160@PF00015_full_PFAM.329.480--1||RS_GCF_000282995.1_protein.faa_NZ_ALEE01000053.1_3@PF00015_full_PFAM.314.481--1||RS_GCF_001432305.1_protein.faa_NZ_KQ483358.1_1082@PF00015_full_PFAM.310.494--2||RS_GCF_003008575.1_protein.faa_NZ_CP027667.1_1398@PF00015_full_PFAM.313.503--1:scovhsp_avg=65.225:scovhsp_max=82.2:scovhsp_min=57.2:scovhsp_std=8.112380309484651:scovhsp_sum=521.8:send_avg=152.875:send_max=164.0:send_min=108.0:send_std=19.007047565123237:send_sum=1223.0:sstart_avg=43.375:sstart_max=64.0:sstart_min=12.0:sstart_std=16.457195560431483:sstart_sum=347.0],((((GB_GCA_002434305.1_protein.faa_DJJU01000003.1_54@PF00015_full_PFAM.321.521:0.0157473[&&NHX:Type=GTDB:gtdb_class=c__Gammaproteobacteria:gtdb_domain=d__Bacteria:gtdb_family=f__Burkholderiaceae:gtdb_genus=g__Pulveribacter:gtdb_order=o__Burkholderiales:gtdb_phylum=p__Proteobacteria:gtdb_species=s__Pulveribacter sp002434305:heptad=MCP-36H:species=d__Bacteria_p__Proteobacteria_c__Gammaproteobacteria_o__Burkholderiales_f__Burkholderiaceae_g__Pulveribacter_s__Pulveribacter sp002434305],RS_GCF_003013695.1_protein.faa_NZ_CP027792.1_691@PF00015_full_PFAM.320.509:0.0295316[&&NHX:Type=GTDB:gtdb_class=c__Gammaproteobacteria:gtdb_domain=d__Bacteria:gtdb_family=f__Burkholderiaceae:gtdb_genus=g__Pulveribacter:gtdb_order=o__Burkholderiales:gtdb_phylum=p__Proteobacteria:gtdb_species=s__Pulveribacter suum:heptad=MCP-36H:species=d__Bacteria_p__Proteobacteria_c__Gammaproteobacteria_o__Burkholderiales_f__Burkholderiaceae_g__Pulveribacter_s__Pulveribacter suum])0.999:0.10058[&&NHX:Sample_counter=:Type_counter=GTDB--2:capture_class_counter=:capture_domain_counter=:capture_family_counter=:capture_genus_counter=:capture_order_counter=:capture_phylum_counter=:capture_species_counter=:evoltype=D:gtdb_class_counter=c__Gammaproteobacteria--2:gtdb_domain_counter=d__Bacteria--2:gtdb_family_counter=f__Burkholderiaceae--2:gtdb_genus_counter=g__Pulveribacter--2:gtdb_order_counter=o__Burkholderiales--2:gtdb_phylum_counter=p__Proteobacteria--2:gtdb_species_counter=s__Pulveribacter sp002434305--1||s__Pulveribacter suum--1:heptad_counter=MCP-36H--2:lbd_counter=:lca=d__Bacteria:lca_tree=g__Pulveribacter:name=N1214741:ref_name_counter=],(GB_GCA_002434305.1_protein.faa_DJJU01000007.1_97@PF00015_full_PFAM.320.510:0.0288229[&&NHX:Type=GTDB:gtdb_class=c__Gammaproteobacteria:gtdb_domain=d__Bacteria:gtdb_family=f__Burkholderiaceae:gtdb_genus=g__Pulveribacter:gtdb_order=o__Burkholderiales:gtdb_phylum=p__Proteobacteria:gtdb_species=s__Pulveribacter sp002434305:heptad=MCP-36H:species=d__Bacteria_p__Proteobacteria_c__Gammaproteobacteria_o__Burkholderiales_f__Burkholderiaceae_g__Pulveribacter_s__Pulveribacter sp002434305],RS_GCF_003013695.1_protein.faa_NZ_CP027792.1_872@PF00015_full_PFAM.322.511:0.0221967[&&NHX:Type=GTDB:gtdb_class=c__Gammaproteobacteria:gtdb_domain=d__Bacteria:gtdb_family=f__Burkholderiaceae:gtdb_genus=g__Pulveribacter:gtdb_order=o__Burkholderiales:gtdb_phylum=p__Proteobacteria:gtdb_species=s__Pulveribacter suum:heptad=MCP-36H:species=d__Bacteria_p__Proteobacteria_c__Gammaproteobacteria_o__Burkholderiales_f__Burkholderiaceae_g__Pulveribacter_s__Pulveribacter suum])0.061:0.0107074[&&NHX:Sample_counter=:Type_counter=GTDB--2:capture_class_counter=:capture_domain_counter=:capture_family_counter=:capture_genus_counter=:capture_order_counter=:capture_phylum_counter=:capture_species_counter=:evoltype=D:gtdb_class_counter=c__Gammaproteobacteria--2:gtdb_domain_counter=d__Bacteria--2:gtdb_family_counter=f__Burkholderiaceae--2:gtdb_genus_counter=g__Pulveribacter--2:gtdb_order_counter=o__Burkholderiales--2:gtdb_phylum_counter=p__Proteobacteria--2:gtdb_species_counter=s__Pulveribacter sp002434305--1||s__Pulveribacter suum--1:heptad_counter=MCP-36H--2:lbd_counter=:lca=d__Bacteria:lca_tree=g__Pulveribacter:name=N1214744:ref_name_counter=])0.739:0.0193341[&&NHX:Sample_counter=:Type_counter=GTDB--4:capture_class_counter=:capture_domain_counter=:capture_family_counter=:capture_genus_counter=:capture_order_counter=:capture_phylum_counter=:capture_species_counter=:evoltype=D:gtdb_class_counter=c__Gammaproteobacteria--4:gtdb_domain_counter=d__Bacteria--4:gtdb_family_counter=f__Burkholderiaceae--4:gtdb_genus_counter=g__Pulveribacter--4:gtdb_order_counter=o__Burkholderiales--4:gtdb_phylum_counter=p__Proteobacteria--4:gtdb_species_counter=s__Pulveribacter sp002434305--2||s__Pulveribacter suum--2:heptad_counter=MCP-36H--4:lbd_counter=:lca=d__Bacteria:lca_tree=g__Pulveribacter:name=N1214745:ref_name_counter=],(RS_GCF_000204645.1_protein.faa_NC_015422.1_4042@PF00015_full_PFAM.312.510:0.0355798[&&NHX:Type=GTDB:gtdb_class=c__Gammaproteobacteria:gtdb_domain=d__Bacteria:gtdb_family=f__Burkholderiaceae:gtdb_genus=g__Alicycliphilus:gtdb_order=o__Burkholderiales:gtdb_phylum=p__Proteobacteria:gtdb_species=s__Alicycliphilus denitrificans:heptad=MCP-36H:species=d__Bacteria_p__Proteobacteria_c__Gammaproteobacteria_o__Burkholderiales_f__Burkholderiaceae_g__Alicycliphilus_s__Alicycliphilus denitrificans],(RS_GCF_017811175.1_protein.faa_NZ_JACWIJ010000002.1_2092@PF00015_full_PFAM.320.506:0.0442048[&&NHX:Type=GTDB:gtdb_class=c__Gammaproteobacteria:gtdb_domain=d__Bacteria:gtdb_family=f__Burkholderiaceae:gtdb_genus=g__Melaminivora_A:gtdb_order=o__Burkholderiales:gtdb_phylum=p__Proteobacteria:gtdb_species=s__Melaminivora_A jejuensis:heptad=MCP-36H:species=d__Bacteria_p__Proteobacteria_c__Gammaproteobacteria_o__Burkholderiales_f__Burkholderiaceae_g__Melaminivora_A_s__Melaminivora_A jejuensis],(RS_GCF_000282995.1_protein.faa_NZ_ALEE01000053.1_3@PF00015_full_PFAM.314.481:0.0541401[&&NHX:Type=GTDB:gtdb_class=c__Gammaproteobacteria:gtdb_domain=d__Bacteria:gtdb_family=f__Burkholderiaceae:gtdb_genus=g__Melaminivora:gtdb_order=o__Burkholderiales:gtdb_phylum=p__Proteobacteria:gtdb_species=s__Melaminivora alkalimesophila:heptad=MCP-36H:species=d__Bacteria_p__Proteobacteria_c__Gammaproteobacteria_o__Burkholderiales_f__Burkholderiaceae_g__Melaminivora_s__Melaminivora alkalimesophila],RS_GCF_003008575.1_protein.faa_NZ_CP027667.1_2350@PF00015_full_PFAM.322.506:0.0299418[&&NHX:Type=GTDB:gtdb_class=c__Gammaproteobacteria:gtdb_domain=d__Bacteria:gtdb_family=f__Burkholderiaceae:gtdb_genus=g__Melaminivora_A:gtdb_order=o__Burkholderiales:gtdb_phylum=p__Proteobacteria:gtdb_species=s__Melaminivora_A sp003008575:heptad=MCP-36H:species=d__Bacteria_p__Proteobacteria_c__Gammaproteobacteria_o__Burkholderiales_f__Burkholderiaceae_g__Melaminivora_A_s__Melaminivora_A sp003008575])0.217:0.0178467[&&NHX:Sample_counter=:Type_counter=GTDB--2:capture_class_counter=:capture_domain_counter=:capture_family_counter=:capture_genus_counter=:capture_order_counter=:capture_phylum_counter=:capture_species_counter=:evoltype=D:gtdb_class_counter=c__Gammaproteobacteria--2:gtdb_domain_counter=d__Bacteria--2:gtdb_family_counter=f__Burkholderiaceae--2:gtdb_genus_counter=g__Melaminivora--1||g__Melaminivora_A--1:gtdb_order_counter=o__Burkholderiales--2:gtdb_phylum_counter=p__Proteobacteria--2:gtdb_species_counter=s__Melaminivora alkalimesophila--1||s__Melaminivora_A sp003008575--1:heptad_counter=MCP-36H--2:lbd_counter=:lca=d__Bacteria:lca_tree=f__Burkholderiaceae:name=N1214750:ref_name_counter=])0.917:0.0215181[&&NHX:Sample_counter=:Type_counter=GTDB--3:capture_class_counter=:capture_domain_counter=:capture_family_counter=:capture_genus_counter=:capture_order_counter=:capture_phylum_counter=:capture_species_counter=:evoltype=D:gtdb_class_counter=c__Gammaproteobacteria--3:gtdb_domain_counter=d__Bacteria--3:gtdb_family_counter=f__Burkholderiaceae--3:gtdb_genus_counter=g__Melaminivora--1||g__Melaminivora_A--2:gtdb_order_counter=o__Burkholderiales--3:gtdb_phylum_counter=p__Proteobacteria--3:gtdb_species_counter=s__Melaminivora alkalimesophila--1||s__Melaminivora_A jejuensis--1||s__Melaminivora_A sp003008575--1:heptad_counter=MCP-36H--3:lbd_counter=:lca=d__Bacteria:lca_tree=f__Burkholderiaceae:name=N1214751:ref_name_counter=])0.768:0.0148007[&&NHX:Sample_counter=:Type_counter=GTDB--4:capture_class_counter=:capture_domain_counter=:capture_family_counter=:capture_genus_counter=:capture_order_counter=:capture_phylum_counter=:capture_species_counter=:evoltype=D:gtdb_class_counter=c__Gammaproteobacteria--4:gtdb_domain_counter=d__Bacteria--4:gtdb_family_counter=f__Burkholderiaceae--4:gtdb_genus_counter=g__Alicycliphilus--1||g__Melaminivora--1||g__Melaminivora_A--2:gtdb_order_counter=o__Burkholderiales--4:gtdb_phylum_counter=p__Proteobacteria--4:gtdb_species_counter=s__Alicycliphilus denitrificans--1||s__Melaminivora alkalimesophila--1||s__Melaminivora_A jejuensis--1||s__Melaminivora_A sp003008575--1:heptad_counter=MCP-36H--4:lbd_counter=:lca=d__Bacteria:lca_tree=f__Burkholderiaceae:name=N1214752:ref_name_counter=])0.884:0.0218923[&&NHX:Sample_counter=:Type_counter=GTDB--8:capture_class_counter=:capture_domain_counter=:capture_family_counter=:capture_genus_counter=:capture_order_counter=:capture_phylum_counter=:capture_species_counter=:evoltype=D:gtdb_class_counter=c__Gammaproteobacteria--8:gtdb_domain_counter=d__Bacteria--8:gtdb_family_counter=f__Burkholderiaceae--8:gtdb_genus_counter=g__Alicycliphilus--1||g__Melaminivora--1||g__Melaminivora_A--2||g__Pulveribacter--4:gtdb_order_counter=o__Burkholderiales--8:gtdb_phylum_counter=p__Proteobacteria--8:gtdb_species_counter=s__Alicycliphilus denitrificans--1||s__Melaminivora alkalimesophila--1||s__Melaminivora_A jejuensis--1||s__Melaminivora_A sp003008575--1||s__Pulveribacter sp002434305--2||s__Pulveribacter suum--2:heptad_counter=MCP-36H--8:lbd_counter=:lca=d__Bacteria:lca_tree=f__Burkholderiaceae:name=N1214753:ref_name_counter=],((RS_GCF_014836675.1_protein.faa_NZ_JACSQK010000012.1_39@PF00015_full_PFAM.314.519:0.0343142[&&NHX:Type=GTDB:gtdb_class=c__Gammaproteobacteria:gtdb_domain=d__Bacteria:gtdb_family=f__Burkholderiaceae:gtdb_genus=g__Comamonas:gtdb_order=o__Burkholderiales:gtdb_phylum=p__Proteobacteria:gtdb_species=s__Comamonas sp014836675:heptad=MCP-36H:species=d__Bacteria_p__Proteobacteria_c__Gammaproteobacteria_o__Burkholderiales_f__Burkholderiaceae_g__Comamonas_s__Comamonas sp014836675],GB_GCA_015478895.1_protein.faa_JADMKK010000030.1_81@PF00015_full_PFAM.11.266:0.047914[&&NHX:Type=GTDB:gtdb_class=c__Gammaproteobacteria:gtdb_domain=d__Bacteria:gtdb_family=f__Burkholderiaceae:gtdb_genus=g__Comamonas:gtdb_order=o__Burkholderiales:gtdb_phylum=p__Proteobacteria:gtdb_species=s__Comamonas sp015478895:heptad=MCP-36H:species=d__Bacteria_p__Proteobacteria_c__Gammaproteobacteria_o__Burkholderiales_f__Burkholderiaceae_g__Comamonas_s__Comamonas sp015478895])0.999:0.0946824[&&NHX:Sample_counter=:Type_counter=GTDB--2:capture_class_counter=:capture_domain_counter=:capture_family_counter=:capture_genus_counter=:capture_order_counter=:capture_phylum_counter=:capture_species_counter=:evoltype=D:gtdb_class_counter=c__Gammaproteobacteria--2:gtdb_domain_counter=d__Bacteria--2:gtdb_family_counter=f__Burkholderiaceae--2:gtdb_genus_counter=g__Comamonas--2:gtdb_order_counter=o__Burkholderiales--2:gtdb_phylum_counter=p__Proteobacteria--2:gtdb_species_counter=s__Comamonas sp014836675--1||s__Comamonas sp015478895--1:heptad_counter=MCP-36H--2:lbd_counter=:lca=d__Bacteria:lca_tree=g__Comamonas:name=N1214756:ref_name_counter=],((((((GB_GCA_002331385.1_protein.faa_DCYB01000011.1_116@PF00015_full_PFAM.314.538:0.0700523[&&NHX:Type=GTDB:gtdb_class=c__Gammaproteobacteria:gtdb_domain=d__Bacteria:gtdb_family=f__Burkholderiaceae:gtdb_genus=g__Diaphorobacter_A:gtdb_order=o__Burkholderiales:gtdb_phylum=p__Proteobacteria:gtdb_species=s__Diaphorobacter_A sp002331385:heptad=MCP-36H:species=d__Bacteria_p__Proteobacteria_c__Gammaproteobacteria_o__Burkholderiales_f__Burkholderiaceae_g__Diaphorobacter_A_s__Diaphorobacter_A sp002331385],(RS_GCF_014395975.1_protein.faa_NZ_CP060714.1_345@PF00015_full_PFAM.312.517:0.0106175[&&NHX:Type=GTDB:gtdb_class=c__Gammaproteobacteria:gtdb_domain=d__Bacteria:gtdb_family=f__Burkholderiaceae:gtdb_genus=g__Diaphorobacter_A:gtdb_order=o__Burkholderiales:gtdb_phylum=p__Proteobacteria:gtdb_species=s__Diaphorobacter_A ruginosibacter:heptad=MCP-36H:species=d__Bacteria_p__Proteobacteria_c__Gammaproteobacteria_o__Burkholderiales_f__Burkholderiaceae_g__Diaphorobacter_A_s__Diaphorobacter_A ruginosibacter],(RS_GCF_011305995.1_protein.faa_NZ_CP049910.1_4108@PF00015_full_PFAM.313.542:0.0457513[&&NHX:Type=GTDB:gtdb_class=c__Gammaproteobacteria:gtdb_domain=d__Bacteria:gtdb_family=f__Burkholderiaceae:gtdb_genus=g__Diaphorobacter_A:gtdb_order=o__Burkholderiales:gtdb_phylum=p__Proteobacteria:gtdb_species=s__Diaphorobacter_A sp011305995:heptad=MCP-36H:species=d__Bacteria_p__Proteobacteria_c__Gammaproteobacteria_o__Burkholderiales_f__Burkholderiaceae_g__Diaphorobacter_A_s__Diaphorobacter_A sp011305995],((RS_GCF_014489535.1_protein.faa_NZ_CP060783.1_2411@PF00015_full_PFAM.313.513:0.0217414[&&NHX:Type=GTDB:gtdb_class=c__Gammaproteobacteria:gtdb_domain=d__Bacteria:gtdb_family=f__Burkholderiaceae:gtdb_genus=g__Diaphorobacter_A:gtdb_order=o__Burkholderiales:gtdb_phylum=p__Proteobacteria:gtdb_species=s__Diaphorobacter_A aerolatus:heptad=MCP-36H:species=d__Bacteria_p__Proteobacteria_c__Gammaproteobacteria_o__Burkholderiales_f__Burkholderiaceae_g__Diaphorobacter_A_s__Diaphorobacter_A aerolatus],RS_GCF_011305535.1_protein.faa_NZ_CP049905.1_1741@PF00015_full_PFAM.313.550:0.020904[&&NHX:Type=GTDB:gtdb_class=c__Gammaproteobacteria:gtdb_domain=d__Bacteria:gtdb_family=f__Burkholderiaceae:gtdb_genus=g__Diaphorobacter_A:gtdb_order=o__Burkholderiales:gtdb_phylum=p__Proteobacteria:gtdb_species=s__Diaphorobacter_A sp011305535:heptad=MCP-36H:species=d__Bacteria_p__Proteobacteria_c__Gammaproteobacteria_o__Burkholderiales_f__Burkholderiaceae_g__Diaphorobacter_A_s__Diaphorobacter_A sp011305535])0.752:0.0108461[&&NHX:Sample_counter=:Type_counter=GTDB--2:capture_class_counter=:capture_domain_counter=:capture_family_counter=:capture_genus_counter=:capture_order_counter=:capture_phylum_counter=:capture_species_counter=:evoltype=D:gtdb_class_counter=c__Gammaproteobacteria--2:gtdb_domain_counter=d__Bacteria--2:gtdb_family_counter=f__Burkholderiaceae--2:gtdb_genus_counter=g__Diaphorobacter_A--2:gtdb_order_counter=o__Burkholderiales--2:gtdb_phylum_counter=p__Proteobacteria--2:gtdb_species_counter=s__Diaphorobacter_A aerolatus--1||s__Diaphorobacter_A sp011305535--1:heptad_counter=MCP-36H--2:lbd_counter=:lca=d__Bacteria:lca_tree=g__Diaphorobacter_A:name=N1214762:ref_name_counter=],RS_GCF_015354245.1_protein.faa_NZ_JADKYZ010000001.1_49@PF00015_full_PFAM.313.538:0.0212588[&&NHX:Type=GTDB:gtdb_class=c__Gammaproteobacteria:gtdb_domain=d__Bacteria:gtdb_family=f__Burkholderiaceae:gtdb_genus=g__Diaphorobacter_A:gtdb_order=o__Burkholderiales:gtdb_phylum=p__Proteobacteria:gtdb_species=s__Diaphorobacter_A sp015354245:heptad=MCP-36H:species=d__Bacteria_p__Proteobacteria_c__Gammaproteobacteria_o__Burkholderiales_f__Burkholderiaceae_g__Diaphorobacter_A_s__Diaphorobacter_A sp015354245])0.808:0.025519[&&NHX:Sample_counter=:Type_counter=GTDB--3:capture_class_counter=:capture_domain_counter=:capture_family_counter=:capture_genus_counter=:capture_order_counter=:capture_phylum_counter=:capture_species_counter=:evoltype=D:gtdb_class_counter=c__Gammaproteobacteria--3:gtdb_domain_counter=d__Bacteria--3:gtdb_family_counter=f__Burkholderiaceae--3:gtdb_genus_counter=g__Diaphorobacter_A--3:gtdb_order_counter=o__Burkholderiales--3:gtdb_phylum_counter=p__Proteobacteria--3:gtdb_species_counter=s__Diaphorobacter_A aerolatus--1||s__Diaphorobacter_A sp011305535--1||s__Diaphorobacter_A sp015354245--1:heptad_counter=MCP-36H--3:lbd_counter=:lca=d__Bacteria:lca_tree=g__Diaphorobacter_A:name=N1214764:ref_name_counter=])0.94:0.0292079[&&NHX:Sample_counter=:Type_counter=GTDB--4:capture_class_counter=:capture_domain_counter=:capture_family_counter=:capture_genus_counter=:capture_order_counter=:capture_phylum_counter=:capture_species_counter=:evoltype=D:gtdb_class_counter=c__Gammaproteobacteria--4:gtdb_domain_counter=d__Bacteria--4:gtdb_family_counter=f__Burkholderiaceae--4:gtdb_genus_counter=g__Diaphorobacter_A--4:gtdb_order_counter=o__Burkholderiales--4:gtdb_phylum_counter=p__Proteobacteria--4:gtdb_species_counter=s__Diaphorobacter_A aerolatus--1||s__Diaphorobacter_A sp011305535--1||s__Diaphorobacter_A sp011305995--1||s__Diaphorobacter_A sp015354245--1:heptad_counter=MCP-36H--4:lbd_counter=:lca=d__Bacteria:lca_tree=g__Diaphorobacter_A:name=N1214765:ref_name_counter=])0.83:0.0237471[&&NHX:Sample_counter=:Type_counter=GTDB--5:capture_class_counter=:capture_domain_counter=:capture_family_counter=:capture_genus_counter=:capture_order_counter=:capture_phylum_counter=:capture_species_counter=:evoltype=D:gtdb_class_counter=c__Gammaproteobacteria--5:gtdb_domain_counter=d__Bacteria--5:gtdb_family_counter=f__Burkholderiaceae--5:gtdb_genus_counter=g__Diaphorobacter_A--5:gtdb_order_counter=o__Burkholderiales--5:gtdb_phylum_counter=p__Proteobacteria--5:gtdb_species_counter=s__Diaphorobacter_A aerolatus--1||s__Diaphorobacter_A ruginosibacter--1||s__Diaphorobacter_A sp011305535--1||s__Diaphorobacter_A sp011305995--1||s__Diaphorobacter_A sp015354245--1:heptad_counter=MCP-36H--5:lbd_counter=:lca=d__Bacteria:lca_tree=g__Diaphorobacter_A:name=N1214766:ref_name_counter=])0.8:0.0275714[&&NHX:Sample_counter=:Type_counter=GTDB--6:capture_class_counter=:capture_domain_counter=:capture_family_counter=:capture_genus_counter=:capture_order_counter=:capture_phylum_counter=:capture_species_counter=:evoltype=D:gtdb_class_counter=c__Gammaproteobacteria--6:gtdb_domain_counter=d__Bacteria--6:gtdb_family_counter=f__Burkholderiaceae--6:gtdb_genus_counter=g__Diaphorobacter_A--6:gtdb_order_counter=o__Burkholderiales--6:gtdb_phylum_counter=p__Proteobacteria--6:gtdb_species_counter=s__Diaphorobacter_A aerolatus--1||s__Diaphorobacter_A ruginosibacter--1||s__Diaphorobacter_A sp002331385--1||s__Diaphorobacter_A sp011305535--1||s__Diaphorobacter_A sp011305995--1||s__Diaphorobacter_A sp015354245--1:heptad_counter=MCP-36H--6:lbd_counter=:lca=d__Bacteria:lca_tree=g__Diaphorobacter_A:name=N1214767:ref_name_counter=],2a512cf1-106d-45d4-94ea-901dc51dfbe4_2@MCPsignal.149.281:0.0231501[&&NHX:Sample=rhiztom3:Type=capture:besthit=93.2:bitscore=216.0:capture_class=c__Gammaproteobacteria:capture_domain=d__Bacteria:capture_family=f__Burkholderiaceae:capture_genus=g__Giesbergeria:capture_order=o__Burkholderiales:capture_phylum=p__Proteobacteria:capture_species=s__Giesbergeria sp001770955:evalue=1.23e-72:gapopen=1.0:heptad=MCP-36H:length=133.0:mismatch=8.0:qcovhsp=100.0:qend=132.0:qstart=1.0:ref_name=RS_GCF_014489595.1_protein.faa_NZ_CP060790.1_3323@PF00015_full_PFAM.311.496:scovhsp=71.9:send=143.0:sstart=11.0])0.848:0.0194781[&&NHX:Sample_counter=rhiztom3--1:Type_counter=GTDB--6||capture--1:besthit_avg=93.2:besthit_max=93.2:besthit_min=93.2:besthit_std=0:besthit_sum=93.2:bitscore_avg=216.0:bitscore_max=216.0:bitscore_min=216.0:bitscore_std=0:bitscore_sum=216.0:capture_class_counter=c__Gammaproteobacteria--1:capture_domain_counter=d__Bacteria--1:capture_family_counter=f__Burkholderiaceae--1:capture_genus_counter=g__Giesbergeria--1:capture_order_counter=o__Burkholderiales--1:capture_phylum_counter=p__Proteobacteria--1:capture_species_counter=s__Giesbergeria sp001770955--1:evalue_avg=1.23e-72:evalue_max=1.23e-72:evalue_min=1.23e-72:evalue_std=0:evalue_sum=1.23e-72:gapopen_avg=1.0:gapopen_max=1.0:gapopen_min=1.0:gapopen_std=0:gapopen_sum=1.0:gtdb_class_counter=c__Gammaproteobacteria--6:gtdb_domain_counter=d__Bacteria--6:gtdb_family_counter=f__Burkholderiaceae--6:gtdb_genus_counter=g__Diaphorobacter_A--6:gtdb_order_counter=o__Burkholderiales--6:gtdb_phylum_counter=p__Proteobacteria--6:gtdb_species_counter=s__Diaphorobacter_A aerolatus--1||s__Diaphorobacter_A ruginosibacter--1||s__Diaphorobacter_A sp002331385--1||s__Diaphorobacter_A sp011305535--1||s__Diaphorobacter_A sp011305995--1||s__Diaphorobacter_A sp015354245--1:heptad_counter=MCP-36H--7:lbd_counter=:lca_tree=g__Diaphorobacter_A:length_avg=133.0:length_max=133.0:length_min=133.0:length_std=0:length_sum=133.0:mismatch_avg=8.0:mismatch_max=8.0:mismatch_min=8.0:mismatch_std=0:mismatch_sum=8.0:name=N1214769:qcovhsp_avg=100.0:qcovhsp_max=100.0:qcovhsp_min=100.0:qcovhsp_std=0:qcovhsp_sum=100.0:qend_avg=132.0:qend_max=132.0:qend_min=132.0:qend_std=0:qend_sum=132.0:qstart_avg=1.0:qstart_max=1.0:qstart_min=1.0:qstart_std=0:qstart_sum=1.0:ref_name_counter=RS_GCF_014489595.1_protein.faa_NZ_CP060790.1_3323@PF00015_full_PFAM.311.496--1:scovhsp_avg=71.9:scovhsp_max=71.9:scovhsp_min=71.9:scovhsp_std=0:scovhsp_sum=71.9:send_avg=143.0:send_max=143.0:send_min=143.0:send_std=0:send_sum=143.0:sstart_avg=11.0:sstart_max=11.0:sstart_min=11.0:sstart_std=0:sstart_sum=11.0],(RS_GCF_014489595.1_protein.faa_NZ_CP060790.1_1461@PF00015_full_PFAM.317.510:0.0114089[&&NHX:Type=GTDB:gtdb_class=c__Gammaproteobacteria:gtdb_domain=d__Bacteria:gtdb_family=f__Burkholderiaceae:gtdb_genus=g__Acidovorax_F:gtdb_order=o__Burkholderiales:gtdb_phylum=p__Proteobacteria:gtdb_species=s__Acidovorax_F monticola:heptad=MCP-36H:species=d__Bacteria_p__Proteobacteria_c__Gammaproteobacteria_o__Burkholderiales_f__Burkholderiaceae_g__Acidovorax_F_s__Acidovorax_F monticola],(RS_GCF_014489595.1_protein.faa_NZ_CP060790.1_346@PF00015_full_PFAM.322.533:6e-09[&&NHX:Type=GTDB:gtdb_class=c__Gammaproteobacteria:gtdb_domain=d__Bacteria:gtdb_family=f__Burkholderiaceae:gtdb_genus=g__Acidovorax_F:gtdb_order=o__Burkholderiales:gtdb_phylum=p__Proteobacteria:gtdb_species=s__Acidovorax_F monticola:heptad=MCP-36H:species=d__Bacteria_p__Proteobacteria_c__Gammaproteobacteria_o__Burkholderiales_f__Burkholderiaceae_g__Acidovorax_F_s__Acidovorax_F monticola],(RS_GCF_014489595.1_protein.faa_NZ_CP060790.1_2686@PF00015_full_PFAM.315.502:0.0239297[&&NHX:Type=GTDB:gtdb_class=c__Gammaproteobacteria:gtdb_domain=d__Bacteria:gtdb_family=f__Burkholderiaceae:gtdb_genus=g__Acidovorax_F:gtdb_order=o__Burkholderiales:gtdb_phylum=p__Proteobacteria:gtdb_species=s__Acidovorax_F monticola:heptad=MCP-36H:species=d__Bacteria_p__Proteobacteria_c__Gammaproteobacteria_o__Burkholderiales_f__Burkholderiaceae_g__Acidovorax_F_s__Acidovorax_F monticola],RS_GCF_014489595.1_protein.faa_NZ_CP060790.1_3323@PF00015_full_PFAM.311.496:5e-09[&&NHX:Type=GTDB:gtdb_class=c__Gammaproteobacteria:gtdb_domain=d__Bacteria:gtdb_family=f__Burkholderiaceae:gtdb_genus=g__Acidovorax_F:gtdb_order=o__Burkholderiales:gtdb_phylum=p__Proteobacteria:gtdb_species=s__Acidovorax_F monticola:heptad=MCP-36H:species=d__Bacteria_p__Proteobacteria_c__Gammaproteobacteria_o__Burkholderiales_f__Burkholderiaceae_g__Acidovorax_F_s__Acidovorax_F monticola])0:5e-09[&&NHX:Sample_counter=:Type_counter=GTDB--2:capture_class_counter=:capture_domain_counter=:capture_family_counter=:capture_genus_counter=:capture_order_counter=:capture_phylum_counter=:capture_species_counter=:evoltype=D:gtdb_class_counter=c__Gammaproteobacteria--2:gtdb_domain_counter=d__Bacteria--2:gtdb_family_counter=f__Burkholderiaceae--2:gtdb_genus_counter=g__Acidovorax_F--2:gtdb_order_counter=o__Burkholderiales--2:gtdb_phylum_counter=p__Proteobacteria--2:gtdb_species_counter=s__Acidovorax_F monticola--2:heptad_counter=MCP-36H--2:lbd_counter=:lca=d__Bacteria:lca_tree=s__Acidovorax_F monticola:name=N1214774:ref_name_counter=])0.691:0.00597822[&&NHX:Sample_counter=:Type_counter=GTDB--3:capture_class_counter=:capture_domain_counter=:capture_family_counter=:capture_genus_counter=:capture_order_counter=:capture_phylum_counter=:capture_species_counter=:evoltype=D:gtdb_class_counter=c__Gammaproteobacteria--3:gtdb_domain_counter=d__Bacteria--3:gtdb_family_counter=f__Burkholderiaceae--3:gtdb_genus_counter=g__Acidovorax_F--3:gtdb_order_counter=o__Burkholderiales--3:gtdb_phylum_counter=p__Proteobacteria--3:gtdb_species_counter=s__Acidovorax_F monticola--3:heptad_counter=MCP-36H--3:lbd_counter=:lca=d__Bacteria:lca_tree=s__Acidovorax_F monticola:name=N1214775:ref_name_counter=])0.953:0.0331148[&&NHX:Sample_counter=:Type_counter=GTDB--4:capture_class_counter=:capture_domain_counter=:capture_family_counter=:capture_genus_counter=:capture_order_counter=:capture_phylum_counter=:capture_species_counter=:evoltype=D:gtdb_class_counter=c__Gammaproteobacteria--4:gtdb_domain_counter=d__Bacteria--4:gtdb_family_counter=f__Burkholderiaceae--4:gtdb_genus_counter=g__Acidovorax_F--4:gtdb_order_counter=o__Burkholderiales--4:gtdb_phylum_counter=p__Proteobacteria--4:gtdb_species_counter=s__Acidovorax_F monticola--4:heptad_counter=MCP-36H--4:lbd_counter=:lca=d__Bacteria:lca_tree=s__Acidovorax_F monticola:name=N1214776:ref_name_counter=])0.819:0.019675[&&NHX:Sample_counter=rhiztom3--1:Type_counter=GTDB--10||capture--1:besthit_avg=93.2:besthit_max=93.2:besthit_min=93.2:besthit_std=0:besthit_sum=93.2:bitscore_avg=216.0:bitscore_max=216.0:bitscore_min=216.0:bitscore_std=0:bitscore_sum=216.0:capture_class_counter=c__Gammaproteobacteria--1:capture_domain_counter=d__Bacteria--1:capture_family_counter=f__Burkholderiaceae--1:capture_genus_counter=g__Giesbergeria--1:capture_order_counter=o__Burkholderiales--1:capture_phylum_counter=p__Proteobacteria--1:capture_species_counter=s__Giesbergeria sp001770955--1:evalue_avg=1.23e-72:evalue_max=1.23e-72:evalue_min=1.23e-72:evalue_std=0:evalue_sum=1.23e-72:evoltype=D:gapopen_avg=1.0:gapopen_max=1.0:gapopen_min=1.0:gapopen_std=0:gapopen_sum=1.0:gtdb_class_counter=c__Gammaproteobacteria--10:gtdb_domain_counter=d__Bacteria--10:gtdb_family_counter=f__Burkholderiaceae--10:gtdb_genus_counter=g__Acidovorax_F--4||g__Diaphorobacter_A--6:gtdb_order_counter=o__Burkholderiales--10:gtdb_phylum_counter=p__Proteobacteria--10:gtdb_species_counter=s__Acidovorax_F monticola--4||s__Diaphorobacter_A aerolatus--1||s__Diaphorobacter_A ruginosibacter--1||s__Diaphorobacter_A sp002331385--1||s__Diaphorobacter_A sp011305535--1||s__Diaphorobacter_A sp011305995--1||s__Diaphorobacter_A sp015354245--1:heptad_counter=MCP-36H--11:lbd_counter=:lca=d__Bacteria:lca_tree=f__Burkholderiaceae:length_avg=133.0:length_max=133.0:length_min=133.0:length_std=0:length_sum=133.0:mismatch_avg=8.0:mismatch_max=8.0:mismatch_min=8.0:mismatch_std=0:mismatch_sum=8.0:name=N1214777:qcovhsp_avg=100.0:qcovhsp_max=100.0:qcovhsp_min=100.0:qcovhsp_std=0:qcovhsp_sum=100.0:qend_avg=132.0:qend_max=132.0:qend_min=132.0:qend_std=0:qend_sum=132.0:qstart_avg=1.0:qstart_max=1.0:qstart_min=1.0:qstart_std=0:qstart_sum=1.0:ref_name_counter=RS_GCF_014489595.1_protein.faa_NZ_CP060790.1_3323@PF00015_full_PFAM.311.496--1:scovhsp_avg=71.9:scovhsp_max=71.9:scovhsp_min=71.9:scovhsp_std=0:scovhsp_sum=71.9:send_avg=143.0:send_max=143.0:send_min=143.0:send_std=0:send_sum=143.0:sstart_avg=11.0:sstart_max=11.0:sstart_min=11.0:sstart_std=0:sstart_sum=11.0],((RS_GCF_000204645.1_protein.faa_NC_015422.1_3115@PF00015_full_PFAM.316.505:0.00794212[&&NHX:Type=GTDB:gtdb_class=c__Gammaproteobacteria:gtdb_domain=d__Bacteria:gtdb_family=f__Burkholderiaceae:gtdb_genus=g__Alicycliphilus:gtdb_order=o__Burkholderiales:gtdb_phylum=p__Proteobacteria:gtdb_species=s__Alicycliphilus denitrificans:heptad=MCP-36H:species=d__Bacteria_p__Proteobacteria_c__Gammaproteobacteria_o__Burkholderiales_f__Burkholderiaceae_g__Alicycliphilus_s__Alicycliphilus denitrificans],(251c5a3c-c98a-4d47-9212-190d41013d62_5@MCPsignal.327.393:5e-09[&&NHX:Sample=rhiztom3:Type=capture:capture_class=c__Gammaproteobacteria:capture_domain=d__Bacteria:capture_family=f__Burkholderiaceae:capture_genus=g__Alicycliphilus:capture_order=o__Burkholderiales:capture_phylum=p__Proteobacteria:capture_species=s__Alicycliphilus denitrificans:heptad=MCP-36H:lbd=4HB_MCP_1],(1694bd97-9051-41d5-9ae5-3de5efc6d9e4_5@MCPsignal.100.168:5e-09[&&NHX:Sample=rhiztom3:Type=capture:capture_class=c__Gammaproteobacteria:capture_domain=d__Bacteria:capture_family=f__Burkholderiaceae:capture_genus=g__Alicycliphilus:capture_order=o__Burkholderiales:capture_phylum=p__Proteobacteria:capture_species=s__Alicycliphilus denitrificans:heptad=MCP-36H],RS_GCF_000204645.1_protein.faa_NC_015422.1_4357@PF00015_full_PFAM.314.505:0.0073079[&&NHX:Type=GTDB:gtdb_class=c__Gammaproteobacteria:gtdb_domain=d__Bacteria:gtdb_family=f__Burkholderiaceae:gtdb_genus=g__Alicycliphilus:gtdb_order=o__Burkholderiales:gtdb_phylum=p__Proteobacteria:gtdb_species=s__Alicycliphilus denitrificans:heptad=MCP-36H:species=d__Bacteria_p__Proteobacteria_c__Gammaproteobacteria_o__Burkholderiales_f__Burkholderiaceae_g__Alicycliphilus_s__Alicycliphilus denitrificans])0:1.8e-08[&&NHX:Sample_counter=rhiztom3--1:Type_counter=GTDB--1||capture--1:capture_class_counter=c__Gammaproteobacteria--1:capture_domain_counter=d__Bacteria--1:capture_family_counter=f__Burkholderiaceae--1:capture_genus_counter=g__Alicycliphilus--1:capture_order_counter=o__Burkholderiales--1:capture_phylum_counter=p__Proteobacteria--1:capture_species_counter=s__Alicycliphilus denitrificans--1:gtdb_class_counter=c__Gammaproteobacteria--1:gtdb_domain_counter=d__Bacteria--1:gtdb_family_counter=f__Burkholderiaceae--1:gtdb_genus_counter=g__Alicycliphilus--1:gtdb_order_counter=o__Burkholderiales--1:gtdb_phylum_counter=p__Proteobacteria--1:gtdb_species_counter=s__Alicycliphilus denitrificans--1:heptad_counter=MCP-36H--2:lbd_counter=:lca_tree=s__Alicycliphilus denitrificans:name=N1214782:ref_name_counter=])0.075:3.269e-06[&&NHX:Sample_counter=rhiztom3--2:Type_counter=GTDB--1||capture--2:capture_class_counter=c__Gammaproteobacteria--2:capture_domain_counter=d__Bacteria--2:capture_family_counter=f__Burkholderiaceae--2:capture_genus_counter=g__Alicycliphilus--2:capture_order_counter=o__Burkholderiales--2:capture_phylum_counter=p__Proteobacteria--2:capture_species_counter=s__Alicycliphilus denitrificans--2:gtdb_class_counter=c__Gammaproteobacteria--1:gtdb_domain_counter=d__Bacteria--1:gtdb_family_counter=f__Burkholderiaceae--1:gtdb_genus_counter=g__Alicycliphilus--1:gtdb_order_counter=o__Burkholderiales--1:gtdb_phylum_counter=p__Proteobacteria--1:gtdb_species_counter=s__Alicycliphilus denitrificans--1:heptad_counter=MCP-36H--3:lbd_counter=4HB_MCP_1--1:lca_tree=s__Alicycliphilus denitrificans:name=N1214783:ref_name_counter=])0.869:0.0139243[&&NHX:Sample_counter=rhiztom3--2:Type_counter=GTDB--2||capture--2:capture_class_counter=c__Gammaproteobacteria--2:capture_domain_counter=d__Bacteria--2:capture_family_counter=f__Burkholderiaceae--2:capture_genus_counter=g__Alicycliphilus--2:capture_order_counter=o__Burkholderiales--2:capture_phylum_counter=p__Proteobacteria--2:capture_species_counter=s__Alicycliphilus denitrificans--2:gtdb_class_counter=c__Gammaproteobacteria--2:gtdb_domain_counter=d__Bacteria--2:gtdb_family_counter=f__Burkholderiaceae--2:gtdb_genus_counter=g__Alicycliphilus--2:gtdb_order_counter=o__Burkholderiales--2:gtdb_phylum_counter=p__Proteobacteria--2:gtdb_species_counter=s__Alicycliphilus denitrificans--2:heptad_counter=MCP-36H--4:lbd_counter=4HB_MCP_1--1:lca_tree=s__Alicycliphilus denitrificans:name=N1214784:ref_name_counter=],((GB_GCA_018241405.1_protein.faa_JAFEDY010000025.1_3@PF00015_full_PFAM.316.503:0.0357801[&&NHX:Type=GTDB:gtdb_class=c__Gammaproteobacteria:gtdb_domain=d__Bacteria:gtdb_family=f__Burkholderiaceae:gtdb_genus=g__Alicycliphilus:gtdb_order=o__Burkholderiales:gtdb_phylum=p__Proteobacteria:gtdb_species=s__Alicycliphilus sp018241405:heptad=MCP-36H:species=d__Bacteria_p__Proteobacteria_c__Gammaproteobacteria_o__Burkholderiales_f__Burkholderiaceae_g__Alicycliphilus_s__Alicycliphilus sp018241405],((GB_GCA_018054745.1_protein.faa_JAGPIX010000013.1_30@PF00015_full_PFAM.313.506:0.0114313[&&NHX:Type=GTDB:gtdb_class=c__Gammaproteobacteria:gtdb_domain=d__Bacteria:gtdb_family=f__Burkholderiaceae:gtdb_genus=g__Alicycliphilus:gtdb_order=o__Burkholderiales:gtdb_phylum=p__Proteobacteria:gtdb_species=s__Alicycliphilus sp018054745:heptad=MCP-36H:species=d__Bacteria_p__Proteobacteria_c__Gammaproteobacteria_o__Burkholderiales_f__Burkholderiaceae_g__Alicycliphilus_s__Alicycliphilus sp018054745],GB_GCA_018240985.1_protein.faa_JAFEER010000014.1_12@PF00015_full_PFAM.314.507:0.0257711[&&NHX:Type=GTDB:gtdb_class=c__Gammaproteobacteria:gtdb_domain=d__Bacteria:gtdb_family=f__Burkholderiaceae:gtdb_genus=g__Alicycliphilus:gtdb_order=o__Burkholderiales:gtdb_phylum=p__Proteobacteria:gtdb_species=s__Alicycliphilus sp018240985:heptad=MCP-36H:species=d__Bacteria_p__Proteobacteria_c__Gammaproteobacteria_o__Burkholderiales_f__Burkholderiaceae_g__Alicycliphilus_s__Alicycliphilus sp018240985])0.753:0.00368644[&&NHX:Sample_counter=:Type_counter=GTDB--2:capture_class_counter=:capture_domain_counter=:capture_family_counter=:capture_genus_counter=:capture_order_counter=:capture_phylum_counter=:capture_species_counter=:evoltype=D:gtdb_class_counter=c__Gammaproteobacteria--2:gtdb_domain_counter=d__Bacteria--2:gtdb_family_counter=f__Burkholderiaceae--2:gtdb_genus_counter=g__Alicycliphilus--2:gtdb_order_counter=o__Burkholderiales--2:gtdb_phylum_counter=p__Proteobacteria--2:gtdb_species_counter=s__Alicycliphilus sp018054745--1||s__Alicycliphilus sp018240985--1:heptad_counter=MCP-36H--2:lbd_counter=:lca=d__Bacteria:lca_tree=g__Alicycliphilus:name=N1214788:ref_name_counter=],(9661afd9-ba46-43a8-85dc-41ee7052c393_6@MCPsignal.354.497:0.0161063[&&NHX:Sample=rhiztom3:Type=capture:besthit=94.4:bitscore=236.0:capture_class=c__Gammaproteobacteria:capture_domain=d__Bacteria:capture_family=f__Burkholderiaceae:capture_genus=g__Achromobacter:capture_order=o__Burkholderiales:capture_phylum=p__Proteobacteria:capture_species=s__Achromobacter deleyi:evalue=3.04e-80:gapopen=0.0:heptad=MCP-36H:length=143.0:mismatch=8.0:qcovhsp=100.0:qend=143.0:qstart=1.0:ref_name=GB_GCA_018054745.1_protein.faa_JAGPIX010000013.1_30@PF00015_full_PFAM.313.506:scovhsp=74.1:send=152.0:sstart=10.0],(GB_GCA_002894305.1_protein.faa_PGEI01000021.1_18@PF00015_full_PFAM.315.505:0.0524087[&&NHX:Type=GTDB:gtdb_class=c__Gammaproteobacteria:gtdb_domain=d__Bacteria:gtdb_family=f__Burkholderiaceae:gtdb_genus=g__Comamonas_C:gtdb_order=o__Burkholderiales:gtdb_phylum=p__Proteobacteria:gtdb_species=s__Comamonas_C sp002894305:heptad=MCP-36H:species=d__Bacteria_p__Proteobacteria_c__Gammaproteobacteria_o__Burkholderiales_f__Burkholderiaceae_g__Comamonas_C_s__Comamonas_C sp002894305],(dccaf8cb-da96-4e33-ab42-5af28a20c8f9_4@MCPsignal.25.181:5e-09[&&NHX:Sample=rhiztom1:Type=capture:besthit=95.5:bitscore=261.0:capture_class=c__Gammaproteobacteria:capture_domain=d__Bacteria:capture_family=f__Burkholderiaceae:capture_genus=g__Achromobacter:capture_order=o__Burkholderiales:capture_phylum=p__Proteobacteria:capture_species=s__Achromobacter deleyi:evalue=4.58e-90:gapopen=0.0:heptad=MCP-36H:length=155.0:mismatch=7.0:qcovhsp=99.4:qend=155.0:qstart=1.0:ref_name=GB_GCA_018054745.1_protein.faa_JAGPIX010000013.1_30@PF00015_full_PFAM.313.506:scovhsp=80.3:send=164.0:sstart=10.0],24912ed1-f73e-514e-b479-fab4dd096dd2_1@MCPsignal.266.422:0.0047597[&&NHX:Sample=rhiztom2:Type=capture:besthit=94.8:bitscore=259.0:capture_class=c__Gammaproteobacteria:capture_domain=d__Bacteria:capture_family=f__Burkholderiaceae:capture_genus=g__Achromobacter:capture_order=o__Burkholderiales:capture_phylum=p__Proteobacteria:capture_species=s__Achromobacter deleyi:evalue=3.75e-89:gapopen=0.0:heptad=MCP-36H:length=155.0:mismatch=8.0:qcovhsp=99.4:qend=155.0:qstart=1.0:ref_name=GB_GCA_018054745.1_protein.faa_JAGPIX010000013.1_30@PF00015_full_PFAM.313.506:scovhsp=80.3:send=164.0:sstart=10.0])0.884:0.0106705[&&NHX:Sample_counter=rhiztom1--1||rhiztom2--1:Type_counter=capture--2:besthit_avg=95.15:besthit_max=95.5:besthit_min=94.8:besthit_std=0.4949747468305853:besthit_sum=190.3:bitscore_avg=260.0:bitscore_max=261.0:bitscore_min=259.0:bitscore_std=1.4142135623730951:bitscore_sum=520.0:capture_class_counter=c__Gammaproteobacteria--2:capture_domain_counter=d__Bacteria--2:capture_family_counter=f__Burkholderiaceae--2:capture_genus_counter=g__Achromobacter--2:capture_order_counter=o__Burkholderiales--2:capture_phylum_counter=p__Proteobacteria--2:capture_species_counter=s__Achromobacter deleyi--2:evalue_avg=2.104e-89:evalue_max=3.75e-89:evalue_min=4.58e-90:evalue_std=2.3277955236661143e-89:evalue_sum=4.208e-89:gapopen_avg=0.0:gapopen_max=0.0:gapopen_min=0.0:gapopen_std=0.0:gapopen_sum=0.0:gtdb_class_counter=:gtdb_domain_counter=:gtdb_family_counter=:gtdb_genus_counter=:gtdb_order_counter=:gtdb_phylum_counter=:gtdb_species_counter=:heptad_counter=MCP-36H--2:lbd_counter=:length_avg=155.0:length_max=155.0:length_min=155.0:length_std=0.0:length_sum=310.0:mismatch_avg=7.5:mismatch_max=8.0:mismatch_min=7.0:mismatch_std=0.7071067811865476:mismatch_sum=15.0:name=N1214793:qcovhsp_avg=99.4:qcovhsp_max=99.4:qcovhsp_min=99.4:qcovhsp_std=0.0:qcovhsp_sum=198.8:qend_avg=155.0:qend_max=155.0:qend_min=155.0:qend_std=0.0:qend_sum=310.0:qstart_avg=1.0:qstart_max=1.0:qstart_min=1.0:qstart_std=0.0:qstart_sum=2.0:ref_name_counter=GB_GCA_018054745.1_protein.faa_JAGPIX010000013.1_30@PF00015_full_PFAM.313.506--2:scovhsp_avg=80.3:scovhsp_max=80.3:scovhsp_min=80.3:scovhsp_std=0.0:scovhsp_sum=160.6:send_avg=164.0:send_max=164.0:send_min=164.0:send_std=0.0:send_sum=328.0:sstart_avg=10.0:sstart_max=10.0:sstart_min=10.0:sstart_std=0.0:sstart_sum=20.0])0.214:0.00479827[&&NHX:Sample_counter=rhiztom1--1||rhiztom2--1:Type_counter=GTDB--1||capture--2:besthit_avg=95.15:besthit_max=95.5:besthit_min=94.8:besthit_std=0.4949747468305853:besthit_sum=190.3:bitscore_avg=260.0:bitscore_max=261.0:bitscore_min=259.0:bitscore_std=1.4142135623730951:bitscore_sum=520.0:capture_class_counter=c__Gammaproteobacteria--2:capture_domain_counter=d__Bacteria--2:capture_family_counter=f__Burkholderiaceae--2:capture_genus_counter=g__Achromobacter--2:capture_order_counter=o__Burkholderiales--2:capture_phylum_counter=p__Proteobacteria--2:capture_species_counter=s__Achromobacter deleyi--2:evalue_avg=2.104e-89:evalue_max=3.75e-89:evalue_min=4.58e-90:evalue_std=2.3277955236661143e-89:evalue_sum=4.208e-89:gapopen_avg=0.0:gapopen_max=0.0:gapopen_min=0.0:gapopen_std=0.0:gapopen_sum=0.0:gtdb_class_counter=c__Gammaproteobacteria--1:gtdb_domain_counter=d__Bacteria--1:gtdb_family_counter=f__Burkholderiaceae--1:gtdb_genus_counter=g__Comamonas_C--1:gtdb_order_counter=o__Burkholderiales--1:gtdb_phylum_counter=p__Proteobacteria--1:gtdb_species_counter=s__Comamonas_C sp002894305--1:heptad_counter=MCP-36H--3:lbd_counter=:lca_tree=s__Comamonas_C sp002894305:length_avg=155.0:length_max=155.0:length_min=155.0:length_std=0.0:length_sum=310.0:mismatch_avg=7.5:mismatch_max=8.0:mismatch_min=7.0:mismatch_std=0.7071067811865476:mismatch_sum=15.0:name=N1214794:qcovhsp_avg=99.4:qcovhsp_max=99.4:qcovhsp_min=99.4:qcovhsp_std=0.0:qcovhsp_sum=198.8:qend_avg=155.0:qend_max=155.0:qend_min=155.0:qend_std=0.0:qend_sum=310.0:qstart_avg=1.0:qstart_max=1.0:qstart_min=1.0:qstart_std=0.0:qstart_sum=2.0:ref_name_counter=GB_GCA_018054745.1_protein.faa_JAGPIX010000013.1_30@PF00015_full_PFAM.313.506--2:scovhsp_avg=80.3:scovhsp_max=80.3:scovhsp_min=80.3:scovhsp_std=0.0:scovhsp_sum=160.6:send_avg=164.0:send_max=164.0:send_min=164.0:send_std=0.0:send_sum=328.0:sstart_avg=10.0:sstart_max=10.0:sstart_min=10.0:sstart_std=0.0:sstart_sum=20.0])0.79:0.00799804[&&NHX:Sample_counter=rhiztom1--1||rhiztom2--1||rhiztom3--1:Type_counter=GTDB--1||capture--3:besthit_avg=94.90000000000002:besthit_max=95.5:besthit_min=94.4:besthit_std=0.5567764362829999:besthit_sum=284.70000000000005:bitscore_avg=252.0:bitscore_max=261.0:bitscore_min=236.0:bitscore_std=13.892443989449804:bitscore_sum=756.0:capture_class_counter=c__Gammaproteobacteria--3:capture_domain_counter=d__Bacteria--3:capture_family_counter=f__Burkholderiaceae--3:capture_genus_counter=g__Achromobacter--3:capture_order_counter=o__Burkholderiales--3:capture_phylum_counter=p__Proteobacteria--3:capture_species_counter=s__Achromobacter deleyi--3:evalue_avg=1.013333334736e-80:evalue_max=3.04e-80:evalue_min=4.58e-90:evalue_std=1.7551448171217173e-80:evalue_sum=3.040000004208e-80:gapopen_avg=0.0:gapopen_max=0.0:gapopen_min=0.0:gapopen_std=0.0:gapopen_sum=0.0:gtdb_class_counter=c__Gammaproteobacteria--1:gtdb_domain_counter=d__Bacteria--1:gtdb_family_counter=f__Burkholderiaceae--1:gtdb_genus_counter=g__Comamonas_C--1:gtdb_order_counter=o__Burkholderiales--1:gtdb_phylum_counter=p__Proteobacteria--1:gtdb_species_counter=s__Comamonas_C sp002894305--1:heptad_counter=MCP-36H--4:lbd_counter=:lca_tree=s__Comamonas_C sp002894305:length_avg=151.0:length_max=155.0:length_min=143.0:length_std=6.928203230275509:length_sum=453.0:mismatch_avg=7.666666666666667:mismatch_max=8.0:mismatch_min=7.0:mismatch_std=0.5773502691896258:mismatch_sum=23.0:name=N1214795:qcovhsp_avg=99.60000000000001:qcovhsp_max=100.0:qcovhsp_min=99.4:qcovhsp_std=0.3464101615137
```
