## Supplementary material for "Unveiling the hidden biodiversity of microbial chemoreceptor genes in the rare biosphere": MCPsignal_captured_gtdbr207.nw (part 1730 of 1806)

```
722:qcovhsp_sum=298.8:qend_avg=151.0:qend_max=155.0:qend_min=143.0:qend_std=6.928203230275509:qend_sum=453.0:qstart_avg=1.0:qstart_max=1.0:qstart_min=1.0:qstart_std=0.0:qstart_sum=3.0:ref_name_counter=GB_GCA_018054745.1_protein.faa_JAGPIX010000013.1_30@PF00015_full_PFAM.313.506--3:scovhsp_avg=78.23333333333333:scovhsp_max=80.3:scovhsp_min=74.1:scovhsp_std=3.5795716689756816:scovhsp_sum=234.7:send_avg=160.0:send_max=164.0:send_min=152.0:send_std=6.928203230275509:send_sum=480.0:sstart_avg=10.0:sstart_max=10.0:sstart_min=10.0:sstart_std=0.0:sstart_sum=30.0])0.956:0.0204199[&&NHX:Sample_counter=rhiztom1--1||rhiztom2--1||rhiztom3--1:Type_counter=GTDB--3||capture--3:besthit_avg=94.90000000000002:besthit_max=95.5:besthit_min=94.4:besthit_std=0.5567764362829999:besthit_sum=284.70000000000005:bitscore_avg=252.0:bitscore_max=261.0:bitscore_min=236.0:bitscore_std=13.892443989449804:bitscore_sum=756.0:capture_class_counter=c__Gammaproteobacteria--3:capture_domain_counter=d__Bacteria--3:capture_family_counter=f__Burkholderiaceae--3:capture_genus_counter=g__Achromobacter--3:capture_order_counter=o__Burkholderiales--3:capture_phylum_counter=p__Proteobacteria--3:capture_species_counter=s__Achromobacter deleyi--3:evalue_avg=1.013333334736e-80:evalue_max=3.04e-80:evalue_min=4.58e-90:evalue_std=1.7551448171217173e-80:evalue_sum=3.040000004208e-80:gapopen_avg=0.0:gapopen_max=0.0:gapopen_min=0.0:gapopen_std=0.0:gapopen_sum=0.0:gtdb_class_counter=c__Gammaproteobacteria--3:gtdb_domain_counter=d__Bacteria--3:gtdb_family_counter=f__Burkholderiaceae--3:gtdb_genus_counter=g__Alicycliphilus--2||g__Comamonas_C--1:gtdb_order_counter=o__Burkholderiales--3:gtdb_phylum_counter=p__Proteobacteria--3:gtdb_species_counter=s__Alicycliphilus sp018054745--1||s__Alicycliphilus sp018240985--1||s__Comamonas_C sp002894305--1:heptad_counter=MCP-36H--6:lbd_counter=:lca_tree=f__Burkholderiaceae:length_avg=151.0:length_max=155.0:length_min=143.0:length_std=6.928203230275509:length_sum=453.0:mismatch_avg=7.666666666666667:mismatch_max=8.0:mismatch_min=7.0:mismatch_std=0.5773502691896258:mismatch_sum=23.0:name=N1214796:qcovhsp_avg=99.60000000000001:qcovhsp_max=100.0:qcovhsp_min=99.4:qcovhsp_std=0.3464101615137722:qcovhsp_sum=298.8:qend_avg=151.0:qend_max=155.0:qend_min=143.0:qend_std=6.928203230275509:qend_sum=453.0:qstart_avg=1.0:qstart_max=1.0:qstart_min=1.0:qstart_std=0.0:qstart_sum=3.0:ref_name_counter=GB_GCA_018054745.1_protein.faa_JAGPIX010000013.1_30@PF00015_full_PFAM.313.506--3:scovhsp_avg=78.23333333333333:scovhsp_max=80.3:scovhsp_min=74.1:scovhsp_std=3.5795716689756816:scovhsp_sum=234.7:send_avg=160.0:send_max=164.0:send_min=152.0:send_std=6.928203230275509:send_sum=480.0:sstart_avg=10.0:sstart_max=10.0:sstart_min=10.0:sstart_std=0.0:sstart_sum=30.0])0.856:0.0126143[&&NHX:Sample_counter=rhiztom1--1||rhiztom2--1||rhiztom3--1:Type_counter=GTDB--4||capture--3:besthit_avg=94.90000000000002:besthit_max=95.5:besthit_min=94.4:besthit_std=0.5567764362829999:besthit_sum=284.70000000000005:bitscore_avg=252.0:bitscore_max=261.0:bitscore_min=236.0:bitscore_std=13.892443989449804:bitscore_sum=756.0:capture_class_counter=c__Gammaproteobacteria--3:capture_domain_counter=d__Bacteria--3:capture_family_counter=f__Burkholderiaceae--3:capture_genus_counter=g__Achromobacter--3:capture_order_counter=o__Burkholderiales--3:capture_phylum_counter=p__Proteobacteria--3:capture_species_counter=s__Achromobacter deleyi--3:evalue_avg=1.013333334736e-80:evalue_max=3.04e-80:evalue_min=4.58e-90:evalue_std=1.7551448171217173e-80:evalue_sum=3.040000004208e-80:gapopen_avg=0.0:gapopen_max=0.0:gapopen_min=0.0:gapopen_std=0.0:gapopen_sum=0.0:gtdb_class_counter=c__Gammaproteobacteria--4:gtdb_domain_counter=d__Bacteria--4:gtdb_family_counter=f__Burkholderiaceae--4:gtdb_genus_counter=g__Alicycliphilus--3||g__Comamonas_C--1:gtdb_order_counter=o__Burkholderiales--4:gtdb_phylum_counter=p__Proteobacteria--4:gtdb_species_counter=s__Alicycliphilus sp018054745--1||s__Alicycliphilus sp018240985--1||s__Alicycliphilus sp018241405--1||s__Comamonas_C sp002894305--1:heptad_counter=MCP-36H--7:lbd_counter=:lca_tree=f__Burkholderiaceae:length_avg=151.0:length_max=155.0:length_min=143.0:length_std=6.928203230275509:length_sum=453.0:mismatch_avg=7.666666666666667:mismatch_max=8.0:mismatch_min=7.0:mismatch_std=0.5773502691896258:mismatch_sum=23.0:name=N1214797:qcovhsp_avg=99.60000000000001:qcovhsp_max=100.0:qcovhsp_min=99.4:qcovhsp_std=0.3464101615137722:qcovhsp_sum=298.8:qend_avg=151.0:qend_max=155.0:qend_min=143.0:qend_std=6.928203230275509:qend_sum=453.0:qstart_avg=1.0:qstart_max=1.0:qstart_min=1.0:qstart_std=0.0:qstart_sum=3.0:ref_name_counter=GB_GCA_018054745.1_protein.faa_JAGPIX010000013.1_30@PF00015_full_PFAM.313.506--3:scovhsp_avg=78.23333333333333:scovhsp_max=80.3:scovhsp_min=74.1:scovhsp_std=3.5795716689756816:scovhsp_sum=234.7:send_avg=160.0:send_max=164.0:send_min=152.0:send_std=6.928203230275509:send_sum=480.0:sstart_avg=10.0:sstart_max=10.0:sstart_min=10.0:sstart_std=0.0:sstart_sum=30.0],(GB_GCA_002434305.1_protein.faa_DJJU01000013.1_199@PF00015_full_PFAM.314.498:0.0648229[&&NHX:Type=GTDB:gtdb_class=c__Gammaproteobacteria:gtdb_domain=d__Bacteria:gtdb_family=f__Burkholderiaceae:gtdb_genus=g__Pulveribacter:gtdb_order=o__Burkholderiales:gtdb_phylum=p__Proteobacteria:gtdb_species=s__Pulveribacter sp002434305:heptad=MCP-36H:species=d__Bacteria_p__Proteobacteria_c__Gammaproteobacteria_o__Burkholderiales_f__Burkholderiaceae_g__Pulveribacter_s__Pulveribacter sp002434305],(RS_GCF_003008575.1_protein.faa_NZ_CP027667.1_1398@PF00015_full_PFAM.313.503:0.014786[&&NHX:Type=GTDB:gtdb_class=c__Gammaproteobacteria:gtdb_domain=d__Bacteria:gtdb_family=f__Burkholderiaceae:gtdb_genus=g__Melaminivora_A:gtdb_order=o__Burkholderiales:gtdb_phylum=p__Proteobacteria:gtdb_species=s__Melaminivora_A sp003008575:heptad=MCP-36H:species=d__Bacteria_p__Proteobacteria_c__Gammaproteobacteria_o__Burkholderiales_f__Burkholderiaceae_g__Melaminivora_A_s__Melaminivora_A sp003008575],RS_GCF_017811175.1_protein.faa_NZ_JACWIJ010000002.1_2405@PF00015_full_PFAM.323.515:0.098907[&&NHX:Type=GTDB:gtdb_class=c__Gammaproteobacteria:gtdb_domain=d__Bacteria:gtdb_family=f__Burkholderiaceae:gtdb_genus=g__Melaminivora_A:gtdb_order=o__Burkholderiales:gtdb_phylum=p__Proteobacteria:gtdb_species=s__Melaminivora_A jejuensis:heptad=MCP-36H:species=d__Bacteria_p__Proteobacteria_c__Gammaproteobacteria_o__Burkholderiales_f__Burkholderiaceae_g__Melaminivora_A_s__Melaminivora_A jejuensis])0.396:0.0231607[&&NHX:Sample_counter=:Type_counter=GTDB--2:capture_class_counter=:capture_domain_counter=:capture_family_counter=:capture_genus_counter=:capture_order_counter=:capture_phylum_counter=:capture_species_counter=:evoltype=D:gtdb_class_counter=c__Gammaproteobacteria--2:gtdb_domain_counter=d__Bacteria--2:gtdb_family_counter=f__Burkholderiaceae--2:gtdb_genus_counter=g__Melaminivora_A--2:gtdb_order_counter=o__Burkholderiales--2:gtdb_phylum_counter=p__Proteobacteria--2:gtdb_species_counter=s__Melaminivora_A jejuensis--1||s__Melaminivora_A sp003008575--1:heptad_counter=MCP-36H--2:lbd_counter=:lca=d__Bacteria:lca_tree=g__Melaminivora_A:name=N1214801:ref_name_counter=])0.949:0.030149[&&NHX:Sample_counter=:Type_counter=GTDB--3:capture_class_counter=:capture_domain_counter=:capture_family_counter=:capture_genus_counter=:capture_order_counter=:capture_phylum_counter=:capture_species_counter=:evoltype=D:gtdb_class_counter=c__Gammaproteobacteria--3:gtdb_domain_counter=d__Bacteria--3:gtdb_family_counter=f__Burkholderiaceae--3:gtdb_genus_counter=g__Melaminivora_A--2||g__Pulveribacter--1:gtdb_order_counter=o__Burkholderiales--3:gtdb_phylum_counter=p__Proteobacteria--3:gtdb_species_counter=s__Melaminivora_A jejuensis--1||s__Melaminivora_A sp003008575--1||s__Pulveribacter sp002434305--1:heptad_counter=MCP-36H--3:lbd_counter=:lca=d__Bacteria:lca_tree=f__Burkholderiaceae:name=N1214802:ref_name_counter=])0.418:0.012756[&&NHX:Sample_counter=rhiztom1--1||rhiztom2--1||rhiztom3--1:Type_counter=GTDB--7||capture--3:besthit_avg=94.90000000000002:besthit_max=95.5:besthit_min=94.4:besthit_std=0.5567764362829999:besthit_sum=284.70000000000005:bitscore_avg=252.0:bitscore_max=261.0:bitscore_min=236.0:bitscore_std=13.892443989449804:bitscore_sum=756.0:capture_class_counter=c__Gammaproteobacteria--3:capture_domain_counter=d__Bacteria--3:capture_family_counter=f__Burkholderiaceae--3:capture_genus_counter=g__Achromobacter--3:capture_order_counter=o__Burkholderiales--3:capture_phylum_counter=p__Proteobacteria--3:capture_species_counter=s__Achromobacter deleyi--3:evalue_avg=1.013333334736e-80:evalue_max=3.04e-80:evalue_min=4.58e-90:evalue_std=1.7551448171217173e-80:evalue_sum=3.040000004208e-80:gapopen_avg=0.0:gapopen_max=0.0:gapopen_min=0.0:gapopen_std=0.0:gapopen_sum=0.0:gtdb_class_counter=c__Gammaproteobacteria--7:gtdb_domain_counter=d__Bacteria--7:gtdb_family_counter=f__Burkholderiaceae--7:gtdb_genus_counter=g__Alicycliphilus--3||g__Comamonas_C--1||g__Melaminivora_A--2||g__Pulveribacter--1:gtdb_order_counter=o__Burkholderiales--7:gtdb_phylum_counter=p__Proteobacteria--7:gtdb_species_counter=s__Alicycliphilus sp018054745--1||s__Alicycliphilus sp018240985--1||s__Alicycliphilus sp018241405--1||s__Comamonas_C sp002894305--1||s__Melaminivora_A jejuensis--1||s__Melaminivora_A sp003008575--1||s__Pulveribacter sp002434305--1:heptad_counter=MCP-36H--10:lbd_counter=:lca_tree=f__Burkholderiaceae:length_avg=151.0:length_max=155.0:length_min=143.0:length_std=6.928203230275509:length_sum=453.0:mismatch_avg=7.666666666666667:mismatch_max=8.0:mismatch_min=7.0:mismatch_std=0.5773502691896258:mismatch_sum=23.0:name=N1214803:qcovhsp_avg=99.60000000000001:qcovhsp_max=100.0:qcovhsp_min=99.4:qcovhsp_std=0.3464101615137722:qcovhsp_sum=298.8:qend_avg=151.0:qend_max=155.0:qend_min=143.0:qend_std=6.928203230275509:qend_sum=453.0:qstart_avg=1.0:qstart_max=1.0:qstart_min=1.0:qstart_std=0.0:qstart_sum=3.0:ref_name_counter=GB_GCA_018054745.1_protein.faa_JAGPIX010000013.1_30@PF00015_full_PFAM.313.506--3:scovhsp_avg=78.23333333333333:scovhsp_max=80.3:scovhsp_min=74.1:scovhsp_std=3.5795716689756816:scovhsp_sum=234.7:send_avg=160.0:send_max=164.0:send_min=152.0:send_std=6.928203230275509:send_sum=480.0:sstart_avg=10.0:sstart_max=10.0:sstart_min=10.0:sstart_std=0.0:sstart_sum=30.0])0.863:0.00892315[&&NHX:Sample_counter=rhiztom1--1||rhiztom2--1||rhiztom3--3:Type_counter=GTDB--9||capture--5:besthit_avg=94.89999999999999:besthit_max=95.5:besthit_min=94.4:besthit_std=0.5567764362829999:besthit_sum=284.7:bitscore_avg=252.0:bitscore_max=261.0:bitscore_min=236.0:bitscore_std=13.892443989449804:bitscore_sum=756.0:capture_class_counter=c__Gammaproteobacteria--5:capture_domain_counter=d__Bacteria--5:capture_family_counter=f__Burkholderiaceae--5:capture_genus_counter=g__Achromobacter--3||g__Alicycliphilus--2:capture_order_counter=o__Burkholderiales--5:capture_phylum_counter=p__Proteobacteria--5:capture_species_counter=s__Achromobacter deleyi--3||s__Alicycliphilus denitrificans--2:evalue_avg=1.013333334736e-80:evalue_max=3.04e-80:evalue_min=4.58e-90:evalue_std=1.7551448171217173e-80:evalue_sum=3.040000004208e-80:gapopen_avg=0.0:gapopen_max=0.0:gapopen_min=0.0:gapopen_std=0.0:gapopen_sum=0.0:gtdb_class_counter=c__Gammaproteobacteria--9:gtdb_domain_counter=d__Bacteria--9:gtdb_family_counter=f__Burkholderiaceae--9:gtdb_genus_counter=g__Alicycliphilus--5||g__Comamonas_C--1||g__Melaminivora_A--2||g__Pulveribacter--1:gtdb_order_counter=o__Burkholderiales--9:gtdb_phylum_counter=p__Proteobacteria--9:gtdb_species_counter=s__Alicycliphilus denitrificans--2||s__Alicycliphilus sp018054745--1||s__Alicycliphilus sp018240985--1||s__Alicycliphilus sp018241405--1||s__Comamonas_C sp002894305--1||s__Melaminivora_A jejuensis--1||s__Melaminivora_A sp003008575--1||s__Pulveribacter sp002434305--1:heptad_counter=MCP-36H--14:lbd_counter=4HB_MCP_1--1:lca_tree=f__Burkholderiaceae:length_avg=151.0:length_max=155.0:length_min=143.0:length_std=6.928203230275509:length_sum=453.0:mismatch_avg=7.666666666666667:mismatch_max=8.0:mismatch_min=7.0:mismatch_std=0.5773502691896258:mismatch_sum=23.0:name=N1214804:qcovhsp_avg=99.60000000000001:qcovhsp_max=100.0:qcovhsp_min=99.4:qcovhsp_std=0.3464101615137722:qcovhsp_sum=298.8:qend_avg=151.0:qend_max=155.0:qend_min=143.0:qend_std=6.928203230275509:qend_sum=453.0:qstart_avg=1.0:qstart_max=1.0:qstart_min=1.0:qstart_std=0.0:qstart_sum=3.0:ref_name_counter=GB_GCA_018054745.1_protein.faa_JAGPIX010000013.1_30@PF00015_full_PFAM.313.506--3:scovhsp_avg=78.23333333333333:scovhsp_max=80.3:scovhsp_min=74.1:scovhsp_std=3.5795716689756816:scovhsp_sum=234.7:send_avg=160.0:send_max=164.0:send_min=152.0:send_std=6.928203230275509:send_sum=480.0:sstart_avg=10.0:sstart_max=10.0:sstart_min=10.0:sstart_std=0.0:sstart_sum=30.0])0.9:0.0214566[&&NHX:Sample_counter=rhiztom1--1||rhiztom2--1||rhiztom3--4:Type_counter=GTDB--19||capture--6:besthit_avg=94.475:besthit_max=95.5:besthit_min=93.2:besthit_std=0.9639329160614152:besthit_sum=377.9:bitscore_avg=243.0:bitscore_max=261.0:bitscore_min=216.0:bitscore_std=21.275964529643932:bitscore_sum=972.0:capture_class_counter=c__Gammaproteobacteria--6:capture_domain_counter=d__Bacteria--6:capture_family_counter=f__Burkholderiaceae--6:capture_genus_counter=g__Achromobacter--3||g__Alicycliphilus--2||g__Giesbergeria--1:capture_order_counter=o__Burkholderiales--6:capture_phylum_counter=p__Proteobacteria--6:capture_species_counter=s__Achromobacter deleyi--3||s__Alicycliphilus denitrificans--2||s__Giesbergeria sp001770955--1:evalue_avg=3.075000076e-73:evalue_max=1.23e-72:evalue_min=4.58e-90:evalue_std=6.149999949333335e-73:evalue_sum=1.2300000304e-72:gapopen_avg=0.25:gapopen_max=1.0:gapopen_min=0.0:gapopen_std=0.5:gapopen_sum=1.0:gtdb_class_counter=c__Gammaproteobacteria--19:gtdb_domain_counter=d__Bacteria--19:gtdb_family_counter=f__Burkholderiaceae--19:gtdb_genus_counter=g__Acidovorax_F--4||g__Alicycliphilus--5||g__Comamonas_C--1||g__Diaphorobacter_A--6||g__Melaminivora_A--2||g__Pulveribacter--1:gtdb_order_counter=o__Burkholderiales--19:gtdb_phylum_counter=p__Proteobacteria--19:gtdb_species_counter=s__Acidovorax_F monticola--4||s__Alicycliphilus denitrificans--2||s__Alicycliphilus sp018054745--1||s__Alicycliphilus sp018240985--1||s__Alicycliphilus sp018241405--1||s__Comamonas_C sp002894305--1||s__Diaphorobacter_A aerolatus--1||s__Diaphorobacter_A ruginosibacter--1||s__Diaphorobacter_A sp002331385--1||s__Diaphorobacter_A sp011305535--1||s__Diaphorobacter_A sp011305995--1||s__Diaphorobacter_A sp015354245--1||s__Melaminivora_A jejuensis--1||s__Melaminivora_A sp003008575--1||s__Pulveribacter sp002434305--1:heptad_counter=MCP-36H--25:lbd_counter=4HB_MCP_1--1:lca_tree=f__Burkholderiaceae:length_avg=146.5:length_max=155.0:length_min=133.0:length_std=10.63014581273465:length_sum=586.0:mismatch_avg=7.75:mismatch_max=8.0:mismatch_min=7.0:mismatch_std=0.5:mismatch_sum=31.0:name=N1214805:qcovhsp_avg=99.7:qcovhsp_max=100.0:qcovhsp_min=99.4:qcovhsp_std=0.3464101615137722:qcovhsp_sum=398.8:qend_avg=146.25:qend_max=155.0:qend_min=132.0:qend_std=11.05667219374799:qend_sum=585.0:qstart_avg=1.0:qstart_max=1.0:qstart_min=1.0:qstart_std=0.0:qstart_sum=4.0:ref_name_counter=GB_GCA_018054745.1_protein.faa_JAGPIX010000013.1_30@PF00015_full_PFAM.313.506--3||RS_GCF_014489595.1_protein.faa_NZ_CP060790.1_3323@PF00015_full_PFAM.311.496--1:scovhsp_avg=76.65:scovhsp_max=80.3:scovhsp_min=71.9:scovhsp_std=4.309292285283046:scovhsp_sum=306.6:send_avg=155.75:send_max=164.0:send_min=143.0:send_std=10.21028892833107:send_sum=623.0:sstart_avg=10.25:sstart_max=11.0:sstart_min=10.0:sstart_std=0.5:sstart_sum=41.0],(GB_GCA_003755025.1_protein.faa_RJVL01000001.1_83@PF00015_full_PFAM.319.511:5e-09[&&NHX:Type=GTDB:gtdb_class=c__Gammaproteobacteria:gtdb_domain=d__Bacteria:gtdb_family=f__Burkholderiaceae:gtdb_genus=g__Diaphorobacter:gtdb_order=o__Burkholderiales:gtdb_phylum=p__Proteobacteria:gtdb_species=s__Diaphorobacter nitroreducens:heptad=MCP-36H:species=d__Bacteria_p__Proteobacteria_c__Gammaproteobacteria_o__Burkholderiales_f__Burkholderiaceae_g__Diaphorobacter_s__Diaphorobacter nitroreducens],GB_GCA_003755025.1_protein.faa_RJVL01000001.1_84@PF00015_full_PFAM.314.506:0.0037589[&&NHX:Type=GTDB:gtdb_class=c__Gammaproteobacteria:gtdb_domain=d__Bacteria:gtdb_family=f__Burkholderiaceae:gtdb_genus=g__Diaphorobacter:gtdb_order=o__Burkholderiales:gtdb_phylum=p__Proteobacteria:gtdb_species=s__Diaphorobacter nitroreducens:heptad=MCP-36H:species=d__Bacteria_p__Proteobacteria_c__Gammaproteobacteria_o__Burkholderiales_f__Burkholderiaceae_g__Diaphorobacter_s__Diaphorobacter nitroreducens])0.972:0.0269202[&&NHX:Sample_counter=:Type_counter=GTDB--2:capture_class_counter=:capture_domain_counter=:capture_family_counter=:capture_genus_counter=:capture_order_counter=:capture_phylum_counter=:capture_species_counter=:evoltype=D:gtdb_class_counter=c__Gammaproteobacteria--2:gtdb_domain_counter=d__Bacteria--2:gtdb_family_counter=f__Burkholderiaceae--2:gtdb_genus_counter=g__Diaphorobacter--2:gtdb_order_counter=o__Burkholderiales--2:gtdb_phylum_counter=p__Proteobacteria--2:gtdb_species_counter=s__Diaphorobacter nitroreducens--2:heptad_counter=MCP-36H--2:lbd_counter=:lca=d__Bacteria:lca_tree=s__Diaphorobacter nitroreducens:name=N1214808:ref_name_counter=])0.286:0.0116906[&&NHX:Sample_counter=rhiztom1--1||rhiztom2--1||rhiztom3--4:Type_counter=GTDB--21||capture--6:besthit_avg=94.475:besthit_max=95.5:besthit_min=93.2:besthit_std=0.9639329160614152:besthit_sum=377.9:bitscore_avg=243.0:bitscore_max=261.0:bitscore_min=216.0:bitscore_std=21.275964529643932:bitscore_sum=972.0:capture_class_counter=c__Gammaproteobacteria--6:capture_domain_counter=d__Bacteria--6:capture_family_counter=f__Burkholderiaceae--6:capture_genus_counter=g__Achromobacter--3||g__Alicycliphilus--2||g__Giesbergeria--1:capture_order_counter=o__Burkholderiales--6:capture_phylum_counter=p__Proteobacteria--6:capture_species_counter=s__Achromobacter deleyi--3||s__Alicycliphilus denitrificans--2||s__Giesbergeria sp001770955--1:evalue_avg=3.075000076e-73:evalue_max=1.23e-72:evalue_min=4.58e-90:evalue_std=6.149999949333335e-73:evalue_sum=1.2300000304e-72:gapopen_avg=0.25:gapopen_max=1.0:gapopen_min=0.0:gapopen_std=0.5:gapopen_sum=1.0:gtdb_class_counter=c__Gammaproteobacteria--21:gtdb_domain_counter=d__Bacteria--21:gtdb_family_counter=f__Burkholderiaceae--21:gtdb_genus_counter=g__Acidovorax_F--4||g__Alicycliphilus--5||g__Comamonas_C--1||g__Diaphorobacter--2||g__Diaphorobacter_A--6||g__Melaminivora_A--2||g__Pulveribacter--1:gtdb_order_counter=o__Burkholderiales--21:gtdb_phylum_counter=p__Proteobacteria--21:gtdb_species_counter=s__Acidovorax_F monticola--4||s__Alicycliphilus denitrificans--2||s__Alicycliphilus sp018054745--1||s__Alicycliphilus sp018240985--1||s__Alicycliphilus sp018241405--1||s__Comamonas_C sp002894305--1||s__Diaphorobacter nitroreducens--2||s__Diaphorobacter_A aerolatus--1||s__Diaphorobacter_A ruginosibacter--1||s__Diaphorobacter_A sp002331385--1||s__Diaphorobacter_A sp011305535--1||s__Diaphorobacter_A sp011305995--1||s__Diaphorobacter_A sp015354245--1||s__Melaminivora_A jejuensis--1||s__Melaminivora_A sp003008575--1||s__Pulveribacter sp002434305--1:heptad_counter=MCP-36H--27:lbd_counter=4HB_MCP_1--1:lca_tree=f__Burkholderiaceae:length_avg=146.5:length_max=155.0:length_min=133.0:length_std=10.63014581273465:length_sum=586.0:mismatch_avg=7.75:mismatch_max=8.0:mismatch_min=7.0:mismatch_std=0.5:mismatch_sum=31.0:name=N1214809:qcovhsp_avg=99.7:qcovhsp_max=100.0:qcovhsp_min=99.4:qcovhsp_std=0.3464101615137722:qcovhsp_sum=398.8:qend_avg=146.25:qend_max=155.0:qend_min=132.0:qend_std=11.05667219374799:qend_sum=585.0:qstart_avg=1.0:qstart_max=1.0:qstart_min=1.0:qstart_std=0.0:qstart_sum=4.0:ref_name_counter=GB_GCA_018054745.1_protein.faa_JAGPIX010000013.1_30@PF00015_full_PFAM.313.506--3||RS_GCF_014489595.1_protein.faa_NZ_CP060790.1_3323@PF00015_full_PFAM.311.496--1:scovhsp_avg=76.65:scovhsp_max=80.3:scovhsp_min=71.9:scovhsp_std=4.309292285283046:scovhsp_sum=306.6:send_avg=155.75:send_max=164.0:send_min=143.0:send_std=10.21028892833107:send_sum=623.0:sstart_avg=10.25:sstart_max=11.0:sstart_min=10.0:sstart_std=0.5:sstart_sum=41.0],(RS_GCF_000400995.2_protein.faa_NZ_DF238911.1_81@PF00015_full_PFAM.315.516:0.0121857[&&NHX:Type=GTDB:gtdb_class=c__Gammaproteobacteria:gtdb_domain=d__Bacteria:gtdb_family=f__Burkholderiaceae:gtdb_genus=g__MR-S7:gtdb_order=o__Burkholderiales:gtdb_phylum=p__Proteobacteria:gtdb_species=s__MR-S7 sp000400995:heptad=MCP-36H:species=d__Bacteria_p__Proteobacteria_c__Gammaproteobacteria_o__Burkholderiales_f__Burkholderiaceae_g__MR-S7_s__MR-S7 sp000400995],(RS_GCF_000400995.2_protein.faa_NZ_DF238908.1_204@PF00015_full_PFAM.319.506:0.00732026[&&NHX:Type=GTDB:gtdb_class=c__Gammaproteobacteria:gtdb_domain=d__Bacteria:gtdb_family=f__Burkholderiaceae:gtdb_genus=g__MR-S7:gtdb_order=o__Burkholderiales:gtdb_phylum=p__Proteobacteria:gtdb_species=s__MR-S7 sp000400995:heptad=MCP-36H:species=d__Bacteria_p__Proteobacteria_c__Gammaproteobacteria_o__Burkholderiales_f__Burkholderiaceae_g__MR-S7_s__MR-S7 sp000400995],RS_GCF_003269065.1_protein.faa_NZ_QLTA01000034.1_31@PF00015_full_PFAM.313.510:0.0689882[&&NHX:Type=GTDB:gtdb_class=c__Gammaproteobacteria:gtdb_domain=d__Bacteria:gtdb_family=f__Burkholderiaceae:gtdb_genus=g__Acidovorax_A:gtdb_order=o__Burkholderiales:gtdb_phylum=p__Proteobacteria:gtdb_species=s__Acidovorax_A anthurii:heptad=MCP-36H:species=d__Bacteria_p__Proteobacteria_c__Gammaproteobacteria_o__Burkholderiales_f__Burkholderiaceae_g__Acidovorax_A_s__Acidovorax_A anthurii])0.853:0.00784615[&&NHX:Sample_counter=:Type_counter=GTDB--2:capture_class_counter=:capture_domain_counter=:capture_family_counter=:capture_genus_counter=:capture_order_counter=:capture_phylum_counter=:capture_species_counter=:evoltype=D:gtdb_class_counter=c__Gammaproteobacteria--2:gtdb_domain_counter=d__Bacteria--2:gtdb_family_counter=f__Burkholderiaceae--2:gtdb_genus_counter=g__Acidovorax_A--1||g__MR-S7--1:gtdb_order_counter=o__Burkholderiales--2:gtdb_phylum_counter=p__Proteobacteria--2:gtdb_species_counter=s__Acidovorax_A anthurii--1||s__MR-S7 sp000400995--1:heptad_counter=MCP-36H--2:lbd_counter=:lca=d__Bacteria:lca_tree=f__Burkholderiaceae:name=N1214813:ref_name_counter=])0.897:0.0157239[&&NHX:Sample_counter=:Type_counter=GTDB--3:capture_class_counter=:capture_domain_counter=:capture_family_counter=:capture_genus_counter=:capture_order_counter=:capture_phylum_counter=:capture_species_counter=:evoltype=D:gtdb_class_counter=c__Gammaproteobacteria--3:gtdb_domain_counter=d__Bacteria--3:gtdb_family_counter=f__Burkholderiaceae--3:gtdb_genus_counter=g__Acidovorax_A--1||g__MR-S7--2:gtdb_order_counter=o__Burkholderiales--3:gtdb_phylum_counter=p__Proteobacteria--3:gtdb_species_counter=s__Acidovorax_A anthurii--1||s__MR-S7 sp000400995--2:heptad_counter=MCP-36H--3:lbd_counter=:lca=d__Bacteria:lca_tree=f__Burkholderiaceae:name=N1214814:ref_name_counter=])0.956:0.0408369[&&NHX:Sample_counter=rhiztom1--1||rhiztom2--1||rhiztom3--4:Type_counter=GTDB--24||capture--6:besthit_avg=94.475:besthit_max=95.5:besthit_min=93.2:besthit_std=0.9639329160614152:besthit_sum=377.9:bitscore_avg=243.0:bitscore_max=261.0:bitscore_min=216.0:bitscore_std=21.275964529643932:bitscore_sum=972.0:capture_class_counter=c__Gammaproteobacteria--6:capture_domain_counter=d__Bacteria--6:capture_family_counter=f__Burkholderiaceae--6:capture_genus_counter=g__Achromobacter--3||g__Alicycliphilus--2||g__Giesbergeria--1:capture_order_counter=o__Burkholderiales--6:capture_phylum_counter=p__Proteobacteria--6:capture_species_counter=s__Achromobacter deleyi--3||s__Alicycliphilus denitrificans--2||s__Giesbergeria sp001770955--1:evalue_avg=3.075000076e-73:evalue_max=1.23e-72:evalue_min=4.58e-90:evalue_std=6.149999949333335e-73:evalue_sum=1.2300000304e-72:gapopen_avg=0.25:gapopen_max=1.0:gapopen_min=0.0:gapopen_std=0.5:gapopen_sum=1.0:gtdb_class_counter=c__Gammaproteobacteria--24:gtdb_domain_counter=d__Bacteria--24:gtdb_family_counter=f__Burkholderiaceae--24:gtdb_genus_counter=g__Acidovorax_A--1||g__Acidovorax_F--4||g__Alicycliphilus--5||g__Comamonas_C--1||g__Diaphorobacter--2||g__Diaphorobacter_A--6||g__MR-S7--2||g__Melaminivora_A--2||g__Pulveribacter--1:gtdb_order_counter=o__Burkholderiales--24:gtdb_phylum_counter=p__Proteobacteria--24:gtdb_species_counter=s__Acidovorax_A anthurii--1||s__Acidovorax_F monticola--4||s__Alicycliphilus denitrificans--2||s__Alicycliphilus sp018054745--1||s__Alicycliphilus sp018240985--1||s__Alicycliphilus sp018241405--1||s__Comamonas_C sp002894305--1||s__Diaphorobacter nitroreducens--2||s__Diaphorobacter_A aerolatus--1||s__Diaphorobacter_A ruginosibacter--1||s__Diaphorobacter_A sp002331385--1||s__Diaphorobacter_A sp011305535--1||s__Diaphorobacter_A sp011305995--1||s__Diaphorobacter_A sp015354245--1||s__MR-S7 sp000400995--2||s__Melaminivora_A jejuensis--1||s__Melaminivora_A sp003008575--1||s__Pulveribacter sp002434305--1:heptad_counter=MCP-36H--30:lbd_counter=4HB_MCP_1--1:lca_tree=f__Burkholderiaceae:length_avg=146.5:length_max=155.0:length_min=133.0:length_std=10.63014581273465:length_sum=586.0:mismatch_avg=7.75:mismatch_max=8.0:mismatch_min=7.0:mismatch_std=0.5:mismatch_sum=31.0:name=N1214815:qcovhsp_avg=99.7:qcovhsp_max=100.0:qcovhsp_min=99.4:qcovhsp_std=0.3464101615137722:qcovhsp_sum=398.8:qend_avg=146.25:qend_max=155.0:qend_min=132.0:qend_std=11.05667219374799:qend_sum=585.0:qstart_avg=1.0:qstart_max=1.0:qstart_min=1.0:qstart_std=0.0:qstart_sum=4.0:ref_name_counter=GB_GCA_018054745.1_protein.faa_JAGPIX010000013.1_30@PF00015_full_PFAM.313.506--3||RS_GCF_014489595.1_protein.faa_NZ_CP060790.1_3323@PF00015_full_PFAM.311.496--1:scovhsp_avg=76.65:scovhsp_max=80.3:scovhsp_min=71.9:scovhsp_std=4.309292285283046:scovhsp_sum=306.6:send_avg=155.75:send_max=164.0:send_min=143.0:send_std=10.21028892833107:send_sum=623.0:sstart_avg=10.25:sstart_max=11.0:sstart_min=10.0:sstart_std=0.5:sstart_sum=41.0])0.128:0.00862173[&&NHX:Sample_counter=rhiztom1--1||rhiztom2--1||rhiztom3--4:Type_counter=GTDB--26||capture--6:besthit_avg=94.475:besthit_max=95.5:besthit_min=93.2:besthit_std=0.9639329160614152:besthit_sum=377.9:bitscore_avg=243.0:bitscore_max=261.0:bitscore_min=216.0:bitscore_std=21.275964529643932:bitscore_sum=972.0:capture_class_counter=c__Gammaproteobacteria--6:capture_domain_counter=d__Bacteria--6:capture_family_counter=f__Burkholderiaceae--6:capture_genus_counter=g__Achromobacter--3||g__Alicycliphilus--2||g__Giesbergeria--1:capture_order_counter=o__Burkholderiales--6:capture_phylum_counter=p__Proteobacteria--6:capture_species_counter=s__Achromobacter deleyi--3||s__Alicycliphilus denitrificans--2||s__Giesbergeria sp001770955--1:evalue_avg=3.075000076e-73:evalue_max=1.23e-72:evalue_min=4.58e-90:evalue_std=6.149999949333335e-73:evalue_sum=1.2300000304e-72:gapopen_avg=0.25:gapopen_max=1.0:gapopen_min=0.0:gapopen_std=0.5:gapopen_sum=1.0:gtdb_class_counter=c__Gammaproteobacteria--26:gtdb_domain_counter=d__Bacteria--26:gtdb_family_counter=f__Burkholderiaceae--26:gtdb_genus_counter=g__Acidovorax_A--1||g__Acidovorax_F--4||g__Alicycliphilus--5||g__Comamonas--2||g__Comamonas_C--1||g__Diaphorobacter--2||g__Diaphorobacter_A--6||g__MR-S7--2||g__Melaminivora_A--2||g__Pulveribacter--1:gtdb_order_counter=o__Burkholderiales--26:gtdb_phylum_counter=p__Proteobacteria--26:gtdb_species_counter=s__Acidovorax_A anthurii--1||s__Acidovorax_F monticola--4||s__Alicycliphilus denitrificans--2||s__Alicycliphilus sp018054745--1||s__Alicycliphilus sp018240985--1||s__Alicycliphilus sp018241405--1||s__Comamonas sp014836675--1||s__Comamonas sp015478895--1||s__Comamonas_C sp002894305--1||s__Diaphorobacter nitroreducens--2||s__Diaphorobacter_A aerolatus--1||s__Diaphorobacter_A ruginosibacter--1||s__Diaphorobacter_A sp002331385--1||s__Diaphorobacter_A sp011305535--1||s__Diaphorobacter_A sp011305995--1||s__Diaphorobacter_A sp015354245--1||s__MR-S7 sp000400995--2||s__Melaminivora_A jejuensis--1||s__Melaminivora_A sp003008575--1||s__Pulveribacter sp002434305--1:heptad_counter=MCP-36H--32:lbd_counter=4HB_MCP_1--1:lca_tree=f__Burkholderiaceae:length_avg=146.5:length_max=155.0:length_min=133.0:length_std=10.63014581273465:length_sum=586.0:mismatch_avg=7.75:mismatch_max=8.0:mismatch_min=7.0:mismatch_std=0.5:mismatch_sum=31.0:name=N1214816:qcovhsp_avg=99.7:qcovhsp_max=100.0:qcovhsp_min=99.4:qcovhsp_std=0.3464101615137722:qcovhsp_sum=398.8:qend_avg=146.25:qend_max=155.0:qend_min=132.0:qend_std=11.05667219374799:qend_sum=585.0:qstart_avg=1.0:qstart_max=1.0:qstart_min=1.0:qstart_std=0.0:qstart_sum=4.0:ref_name_counter=GB_GCA_018054745.1_protein.faa_JAGPIX010000013.1_30@PF00015_full_PFAM.313.506--3||RS_GCF_014489595.1_protein.faa_NZ_CP060790.1_3323@PF00015_full_PFAM.311.496--1:scovhsp_avg=76.65:scovhsp_max=80.3:scovhsp_min=71.9:scovhsp_std=4.309292285283046:scovhsp_sum=306.6:send_avg=155.75:send_max=164.0:send_min=143.0:send_std=10.21028892833107:send_sum=623.0:sstart_avg=10.25:sstart_max=11.0:sstart_min=10.0:sstart_std=0.5:sstart_sum=41.0])0.859:0.00994889[&&NHX:Sample_counter=rhiztom1--1||rhiztom2--1||rhiztom3--4:Type_counter=GTDB--34||capture--6:besthit_avg=94.475:besthit_max=95.5:besthit_min=93.2:besthit_std=0.9639329160614152:besthit_sum=377.9:bitscore_avg=243.0:bitscore_max=261.0:bitscore_min=216.0:bitscore_std=21.275964529643932:bitscore_sum=972.0:capture_class_counter=c__Gammaproteobacteria--6:capture_domain_counter=d__Bacteria--6:capture_family_counter=f__Burkholderiaceae--6:capture_genus_counter=g__Achromobacter--3||g__Alicycliphilus--2||g__Giesbergeria--1:capture_order_counter=o__Burkholderiales--6:capture_phylum_counter=p__Proteobacteria--6:capture_species_counter=s__Achromobacter deleyi--3||s__Alicycliphilus denitrificans--2||s__Giesbergeria sp001770955--1:evalue_avg=3.075000076e-73:evalue_max=1.23e-72:evalue_min=4.58e-90:evalue_std=6.149999949333335e-73:evalue_sum=1.2300000304e-72:gapopen_avg=0.25:gapopen_max=1.0:gapopen_min=0.0:gapopen_std=0.5:gapopen_sum=1.0:gtdb_class_counter=c__Gammaproteobacteria--34:gtdb_domain_counter=d__Bacteria--34:gtdb_family_counter=f__Burkholderiaceae--34:gtdb_genus_counter=g__Acidovorax_A--1||g__Acidovorax_F--4||g__Alicycliphilus--6||g__Comamonas--2||g__Comamonas_C--1||g__Diaphorobacter--2||g__Diaphorobacter_A--6||g__MR-S7--2||g__Melaminivora--1||g__Melaminivora_A--4||g__Pulveribacter--5:gtdb_order_counter=o__Burkholderiales--34:gtdb_phylum_counter=p__Proteobacteria--34:gtdb_species_counter=s__Acidovorax_A anthurii--1||s__Acidovorax_F monticola--4||s__Alicycliphilus denitrificans--3||s__Alicycliphilus sp018054745--1||s__Alicycliphilus sp018240985--1||s__Alicycliphilus sp018241405--1||s__Comamonas sp014836675--1||s__Comamonas sp015478895--1||s__Comamonas_C sp002894305--1||s__Diaphorobacter nitroreducens--2||s__Diaphorobacter_A aerolatus--1||s__Diaphorobacter_A ruginosibacter--1||s__Diaphorobacter_A sp002331385--1||s__Diaphorobacter_A sp011305535--1||s__Diaphorobacter_A sp011305995--1||s__Diaphorobacter_A sp015354245--1||s__MR-S7 sp000400995--2||s__Melaminivora alkalimesophila--1||s__Melaminivora_A jejuensis--2||s__Melaminivora_A sp003008575--2||s__Pulveribacter sp002434305--3||s__Pulveribacter suum--2:heptad_counter=MCP-36H--40:lbd_counter=4HB_MCP_1--1:lca_tree=f__Burkholderiaceae:length_avg=146.5:length_max=155.0:length_min=133.0:length_std=10.63014581273465:length_sum=586.0:mismatch_avg=7.75:mismatch_max=8.0:mismatch_min=7.0:mismatch_std=0.5:mismatch_sum=31.0:name=N1214817:qcovhsp_avg=99.7:qcovhsp_max=100.0:qcovhsp_min=99.4:qcovhsp_std=0.3464101615137722:qcovhsp_sum=398.8:qend_avg=146.25:qend_max=155.0:qend_min=132.0:qend_std=11.05667219374799:qend_sum=585.0:qstart_avg=1.0:qstart_max=1.0:qstart_min=1.0:qstart_std=0.0:qstart_sum=4.0:ref_name_counter=GB_GCA_018054745.1_protein.faa_JAGPIX010000013.1_30@PF00015_full_PFAM.313.506--3||RS_GCF_014489595.1_protein.faa_NZ_CP060790.1_3323@PF00015_full_PFAM.311.496--1:scovhsp_avg=76.65:scovhsp_max=80.3:scovhsp_min=71.9:scovhsp_std=4.309292285283046:scovhsp_sum=306.6:send_avg=155.75:send_max=164.0:send_min=143.0:send_std=10.21028892833107:send_sum=623.0:sstart_avg=10.25:sstart_max=11.0:sstart_min=10.0:sstart_std=0.5:sstart_sum=41.0])0.885:0.0121044[&&NHX:Sample_counter=rhiztom1--15||rhiztom2--5||rhiztom3--12:Type_counter=GTDB--46||capture--32:besthit_avg=90.65833333333335:besthit_max=95.5:besthit_min=79.4:besthit_std=4.512499475363017:besthit_sum=1087.9:bitscore_avg=193.75:bitscore_max=261.0:bitscore_min=124.0:bitscore_std=44.029174212312704:bitscore_sum=2325.0:capture_class_counter=c__Alphaproteobacteria--4||c__Gammaproteobacteria--27||c__Syntrophorhabdia--1:capture_domain_counter=d__Bacteria--32:capture_family_counter=f__Burkholderiaceae--23||f__Caulobacteraceae--2||f__Halomonadaceae--1||f__Pseudomonadaceae--1||f__Rhizobiaceae--2||f__Syntrophorhabdaceae--1||f__Thiobacillaceae--1||f__Xanthomonadaceae--1:capture_genus_counter=g__Achromobacter--4||g__Acidovorax--1||g__Alicycliphilus--2||g__Aquabacterium--4||g__Caballeronia--1||g__Cupriavidus--1||g__Delta-02--1||g__Giesbergeria--6||g__Herminiimonas--1||g__Hylemonella--1||g__Massilia--1||g__Pararobbsia--1||g__Phenylobacterium--2||g__Pseudomonas_E--1||g__Pseudoxanthomonas--1||g__Rhizobium--2||g__Salinicola--1||g__Thiobacillus--1:capture_order_counter=o__Burkholderiales--24||o__Caulobacterales--2||o__Pseudomonadales--2||o__Rhizobiales--2||o__Syntrophorhabdales--1||o__Xanthomonadales--1:capture_phylum_counter=p__Desulfobacterota_G--1||p__Proteobacteria--31:capture_species_counter=s__Achromobacter deleyi--3||s__Achromobacter xylosoxidans_C--1||s__Acidovorax sp001411535--1||s__Alicycliphilus denitrificans--2||s__Aquabacterium sp002339015--4||s__Caballeronia sordidicola_B--1||s__Cupriavidus sp013361545--1||s__Delta-02 sp002067235--1||s__Giesbergeria psychrophila--5||s__Giesbergeria sp001770955--1||s__Herminiimonas sp002384815--1||s__Hylemonella sp003500955--1||s__Massilia aurea_A--1||s__Pararobbsia silviterrae--1||s__Phenylobacterium sp001557235--2||s__Pseudomonas_E koreensis_C--1||s__Pseudoxanthomonas sp017745195--1||s__Rhizobium sp007000325--1||s__Rhizobium sp014193695--1||s__Salinicola salarius--1||s__Thiobacillus sp018820745--1:evalue_avg=5.100015750049251e-39:evalue_max=6.12e-38:evalue_min=4.58e-90:evalue_std=1.7666913277306914e-38:evalue_sum=6.120018900059101e-38:gapopen_avg=0.25:gapopen_max=1.0:gapopen_min=0.0:gapopen_std=0.45226701686664544:gapopen_sum=3.0:gtdb_class_counter=c__Gammaproteobacteria--46:gtdb_domain_counter=d__Bacteria--46:gtdb_family_counter=f__Burkholderiaceae--44||f__Thiobacillaceae--2:gtdb_genus_counter=g__Acidovorax_A--1||g__Acidovorax_F--4||g__Alicycliphilus--6||g__Aquabacterium--5||g__Comamonas--2||g__Comamonas_C--1||g__Diaphorobacter--2||g__Diaphorobacter_A--6||g__Hylemonella--1||g__JAFALK01--1||g__MR-S7--2||g__Massilia--1||g__Melaminivora--1||g__Melaminivora_A--4||g__PKWO01--1||g__Pulveribacter--5||g__Robbsia--1||g__Thiobacillus--2:gtdb_order_counter=o__Burkholderiales--46:gtdb_phylum_counter=p__Proteobacteria--46:gtdb_species_counter=s__Acidovorax_A anthurii--1||s__Acidovorax_F monticola--4||s__Alicycliphilus denitrificans--3||s__Alicycliphilus sp018054745--1||s__Alicycliphilus sp018240985--1||s__Alicycliphilus sp018241405--1||s__Aquabacterium sp001770775--2||s__Aquabacterium sp017989885--2||s__Aquabacterium sp017994835--1||s__Comamonas sp014836675--1||s__Comamonas sp015478895--1||s__Comamonas_C sp002894305--1||s__Diaphorobacter nitroreducens--2||s__Diaphorobacter_A aerolatus--1||s__Diaphorobacter_A ruginosibacter--1||s__Diaphorobacter_A sp002331385--1||s__Diaphorobacter_A sp011305535--1||s__Diaphorobacter_A sp011305995--1||s__Diaphorobacter_A sp015354245--1||s__Hylemonella sp003500955--1||s__JAFALK01 sp019234295--1||s__MR-S7 sp000400995--2||s__Massilia horti--1||s__Melaminivora alkalimesophila--1||s__Melaminivora_A jejuensis--2||s__Melaminivora_A sp003008575--2||s__PKWO01 sp019232795--1||s__Pulveribacter sp002434305--3||s__Pulveribacter suum--2||s__Robbsia andropogonis--1||s__Thiobacillus sp002256995--1||s__Thiobacillus sp018262815--1:heptad_counter=MCP-36H--78:lbd_counter=4HB_MCP_1--1:lca_tree=f__Burkholderiaceae:length_avg=122.5:length_max=155.0:length_min=88.0:length_std=21.935856905573992:length_sum=1470.0:mismatch_avg=10.5:mismatch_max=20.0:mismatch_min=5.0:mismatch_std=4.166969685951215:mismatch_sum=126.0:name=N1214818:qcovhsp_avg=99.125:qcovhsp_max=100.0:qcovhsp_min=95.6:qcovhsp_std=1.3053212770669305:qcovhsp_sum=1189.5:qend_avg=123.0:qend_max=155.0:qend_min=88.0:qend_std=22.209743971345713:qend_sum=1476.0:qstart_avg=1.8333333333333333:qstart_max=7.0:qstart_min=1.0:qstart_std=1.7494587907710375:qstart_sum=22.0:ref_name_counter=GB_GCA_001797315.1_protein.faa_MGPC01000025.1_24@PF00015_full_PFAM.306.424--1||GB_GCA_003500955.1_protein.faa_DNQP01000222.1_13@PF00015_full_PFAM.318.505--2||GB_GCA_018054745.1_protein.faa_JAGPIX010000013.1_30@PF00015_full_PFAM.313.506--3||RS_GCF_000211835.1_protein.faa_NZ_AEGR01000056.1_160@PF00015_full_PFAM.329.480--1||RS_GCF_000282995.1_protein.faa_NZ_ALEE01000053.1_3@PF00015_full_PFAM.314.481--1||RS_GCF_001432305.1_protein.faa_NZ_KQ483358.1_1082@PF00015_full_PFAM.310.494--2||RS_GCF_003008575.1_protein.faa_NZ_CP027667.1_1398@PF00015_full_PFAM.313.503--1||RS_GCF_014489595.1_protein.faa_NZ_CP060790.1_3323@PF00015_full_PFAM.311.496--1:scovhsp_avg=69.03333333333333:scovhsp_max=82.2:scovhsp_min=57.2:scovhsp_std=8.864980473068103:scovhsp_sum=828.4:send_avg=153.83333333333334:send_max=164.0:send_min=108.0:send_std=16.13484841370793:send_sum=1846.0:sstart_avg=32.333333333333336:sstart_max=64.0:sstart_min=10.0:sstart_std=20.938582626917285:sstart_sum=388.0],((RS_GCF_003008595.1_protein.faa_NZ_CP027671.1_72@PF00015_full_PFAM.230.418:0.125164[&&NHX:Type=GTDB:gtdb_class=c__Gammaproteobacteria:gtdb_domain=d__Bacteria:gtdb_family=f__Burkholderiaceae:gtdb_genus=g__Giesbergeria:gtdb_order=o__Burkholderiales:gtdb_phylum=p__Proteobacteria:gtdb_species=s__Giesbergeria suum:heptad=MCP-36H:species=d__Bacteria_p__Proteobacteria_c__Gammaproteobacteria_o__Burkholderiales_f__Burkholderiaceae_g__Giesbergeria_s__Giesbergeria suum],(RS_GCF_002980625.1_protein.faa_NZ_PVLR01000011.1_29@PF00015_full_PFAM.321.511:0.0194612[&&NHX:Type=GTDB:gtdb_class=c__Gammaproteobacteria:gtdb_domain=d__Bacteria:gtdb_family=f__Burkholderiaceae:gtdb_genus=g__Malikia:gtdb_order=o__Burkholderiales:gtdb_phylum=p__Proteobacteria:gtdb_species=s__Malikia spinosa:heptad=MCP-36H:species=d__Bacteria_p__Proteobacteria_c__Gammaproteobacteria_o__Burkholderiales_f__Burkholderiaceae_g__Malikia_s__Malikia spinosa],(RS_GCF_002980595.1_protein.faa_NZ_PVLQ01000011.1_24@PF00015_full_PFAM.320.506:5e-09[&&NHX:Type=GTDB:gtdb_class=c__Gammaproteobacteria:gtdb_domain=d__Bacteria:gtdb_family=f__Burkholderiaceae:gtdb_genus=g__Malikia:gtdb_order=o__Burkholderiales:gtdb_phylum=p__Proteobacteria:gtdb_species=s__Malikia granosa:heptad=MCP-36H:species=d__Bacteria_p__Proteobacteria_c__Gammaproteobacteria_o__Burkholderiales_f__Burkholderiaceae_g__Malikia_s__Malikia granosa],RS_GCF_002980595.1_protein.faa_NZ_PVLQ01000011.1_32@PF00015_full_PFAM.320.512:5e-09[&&NHX:Type=GTDB:gtdb_class=c__Gammaproteobacteria:gtdb_domain=d__Bacteria:gtdb_family=f__Burkholderiaceae:gtdb_genus=g__Malikia:gtdb_order=o__Burkholderiales:gtdb_phylum=p__Proteobacteria:gtdb_species=s__Malikia granosa:heptad=MCP-36H:species=d__Bacteria_p__Proteobacteria_c__Gammaproteobacteria_o__Burkholderiales_f__Burkholderiaceae_g__Malikia_s__Malikia granosa])0.909:0.0209894[&&NHX:Sample_counter=:Type_counter=GTDB--2:capture_class_counter=:capture_domain_counter=:capture_family_counter=:capture_genus_counter=:capture_order_counter=:capture_phylum_counter=:capture_species_counter=:evoltype=D:gtdb_class_counter=c__Gammaproteobacteria--2:gtdb_domain_counter=d__Bacteria--2:gtdb_family_counter=f__Burkholderiaceae--2:gtdb_genus_counter=g__Malikia--2:gtdb_order_counter=o__Burkholderiales--2:gtdb_phylum_counter=p__Proteobacteria--2:gtdb_species_counter=s__Malikia granosa--2:heptad_counter=MCP-36H--2:lbd_counter=:lca=d__Bacteria:lca_tree=s__Malikia granosa:name=N1214823:ref_name_counter=])0.976:0.0481249[&&NHX:Sample_counter=:Type_counter=GTDB--3:capture_class_counter=:capture_domain_counter=:capture_family_counter=:capture_genus_counter=:capture_order_counter=:capture_phylum_counter=:capture_species_counter=:evoltype=D:gtdb_class_counter=c__Gammaproteobacteria--3:gtdb_domain_counter=d__Bacteria--3:gtdb_family_counter=f__Burkholderiaceae--3:gtdb_genus_counter=g__Malikia--3:gtdb_order_counter=o__Burkholderiales--3:gtdb_phylum_counter=p__Proteobacteria--3:gtdb_species_counter=s__Malikia granosa--2||s__Malikia spinosa--1:heptad_counter=MCP-36H--3:lbd_counter=:lca=d__Bacteria:lca_tree=g__Malikia:name=N1214824:ref_name_counter=])0.432:0.0121649[&&NHX:Sample_counter=:Type_counter=GTDB--4:capture_class_counter=:capture_domain_counter=:capture_family_counter=:capture_genus_counter=:capture_order_counter=:capture_phylum_counter=:capture_species_counter=:evoltype=D:gtdb_class_counter=c__Gammaproteobacteria--4:gtdb_domain_counter=d__Bacteria--4:gtdb_family_counter=f__Burkholderiaceae--4:gtdb_genus_counter=g__Giesbergeria--1||g__Malikia--3:gtdb_order_counter=o__Burkholderiales--4:gtdb_phylum_counter=p__Proteobacteria--4:gtdb_species_counter=s__Giesbergeria suum--1||s__Malikia granosa--2||s__Malikia spinosa--1:heptad_counter=MCP-36H--4:lbd_counter=:lca=d__Bacteria:lca_tree=f__Burkholderiaceae:name=N1214825:ref_name_counter=],((GB_GCA_003241965.1_protein.faa_QBMB01000047.1_2@PF00015_full_PFAM.318.496:0.0168173[&&NHX:Type=GTDB:gtdb_class=c__Gammaproteobacteria:gtdb_domain=d__Bacteria:gtdb_family=f__Burkholderiaceae:gtdb_genus=g__Hydrogenophaga:gtdb_order=o__Burkholderiales:gtdb_phylum=p__Proteobacteria:gtdb_species=s__Hydrogenophaga sp003241965:heptad=MCP-36H:species=d__Bacteria_p__Proteobacteria_c__Gammaproteobacteria_o__Burkholderiales_f__Burkholderiaceae_g__Hydrogenophaga_s__Hydrogenophaga sp003241965],(RS_GCF_010104355.1_protein.faa_NZ_CP044972.1_3470@PF00015_full_PFAM.318.495:0.0121827[&&NHX:Type=GTDB:gtdb_class=c__Gammaproteobacteria:gtdb_domain=d__Bacteria:gtdb_family=f__Burkholderiaceae:gtdb_genus=g__Hydrogenophaga:gtdb_order=o__Burkholderiales:gtdb_phylum=p__Proteobacteria:gtdb_species=s__Hydrogenophaga sp010104355:heptad=MCP-36H:species=d__Bacteria_p__Proteobacteria_c__Gammaproteobacteria_o__Burkholderiales_f__Burkholderiaceae_g__Hydrogenophaga_s__Hydrogenophaga sp010104355],RS_GCF_001713375.1_protein.faa_NZ_CP016449.1_3210@PF00015_full_PFAM.319.496:0.0161321[&&NHX:Type=GTDB:gtdb_class=c__Gammaproteobacteria:gtdb_domain=d__Bacteria:gtdb_family=f__Burkholderiaceae:gtdb_genus=g__Hydrogenophaga:gtdb_order=o__Burkholderiales:gtdb_phylum=p__Proteobacteria:gtdb_species=s__Hydrogenophaga sp001713375:heptad=MCP-36H:species=d__Bacteria_p__Proteobacteria_c__Gammaproteobacteria_o__Burkholderiales_f__Burkholderiaceae_g__Hydrogenophaga_s__Hydrogenophaga sp001713375])0.662:0.00709931[&&NHX:Sample_counter=:Type_counter=GTDB--2:capture_class_counter=:capture_domain_counter=:capture_family_counter=:capture_genus_counter=:capture_order_counter=:capture_phylum_counter=:capture_species_counter=:evoltype=D:gtdb_class_counter=c__Gammaproteobacteria--2:gtdb_domain_counter=d__Bacteria--2:gtdb_family_counter=f__Burkholderiaceae--2:gtdb_genus_counter=g__Hydrogenophaga--2:gtdb_order_counter=o__Burkholderiales--2:gtdb_phylum_counter=p__Proteobacteria--2:gtdb_species_counter=s__Hydrogenophaga sp001713375--1||s__Hydrogenophaga sp010104355--1:heptad_counter=MCP-36H--2:lbd_counter=:lca=d__Bacteria:lca_tree=g__Hydrogenophaga:name=N1214829:ref_name_counter=])0.997:0.0912414[&&NHX:Sample_counter=:Type_counter=GTDB--3:capture_class_counter=:capture_domain_counter=:capture_family_counter=:capture_genus_counter=:capture_order_counter=:capture_phylum_counter=:capture_species_counter=:evoltype=D:gtdb_class_counter=c__Gammaproteobacteria--3:gtdb_domain_counter=d__Bacteria--3:gtdb_family_counter=f__Burkholderiaceae--3:gtdb_genus_counter=g__Hydrogenophaga--3:gtdb_order_counter=o__Burkholderiales--3:gtdb_phylum_counter=p__Proteobacteria--3:gtdb_species_counter=s__Hydrogenophaga sp001713375--1||s__Hydrogenophaga sp003241965--1||s__Hydrogenophaga sp010104355--1:heptad_counter=MCP-36H--3:lbd_counter=:lca=d__Bacteria:lca_tree=g__Hydrogenophaga:name=N1214830:ref_name_counter=],(RS_GCF_016428875.1_protein.faa_NZ_JAELTO010000106.1_1@PF00015_full_PFAM.320.402:5e-09[&&NHX:Type=GTDB:gtdb_class=c__Gammaproteobacteria:gtdb_domain=d__Bacteria:gtdb_family=f__Burkholderiaceae:gtdb_genus=g__Xylophilus:gtdb_order=o__Burkholderiales:gtdb_phylum=p__Proteobacteria:gtdb_species=s__Xylophilus sp016428875:heptad=MCP-36H:species=d__Bacteria_p__Proteobacteria_c__Gammaproteobacteria_o__Burkholderiales_f__Burkholderiaceae_g__Xylophilus_s__Xylophilus sp016428875],RS_GCF_016428875.1_protein.faa_NZ_JAELTO010000035.1_25@PF00015_full_PFAM.315.526:5e-09[&&NHX:Type=GTDB:gtdb_class=c__Gammaproteobacteria:gtdb_domain=d__Bacteria:gtdb_family=f__Burkholderiaceae:gtdb_genus=g__Xylophilus:gtdb_order=o__Burkholderiales:gtdb_phylum=p__Proteobacteria:gtdb_species=s__Xylophilus sp016428875:heptad=MCP-36H:species=d__Bacteria_p__Proteobacteria_c__Gammaproteobacteria_o__Burkholderiales_f__Burkholderiaceae_g__Xylophilus_s__Xylophilus sp016428875])0.982:0.0762424[&&NHX:Sample_counter=:Type_counter=GTDB--2:capture_class_counter=:capture_domain_counter=:capture_family_counter=:capture_genus_counter=:capture_order_counter=:capture_phylum_counter=:capture_species_counter=:evoltype=D:gtdb_class_counter=c__Gammaproteobacteria--2:gtdb_domain_counter=d__Bacteria--2:gtdb_family_counter=f__Burkholderiaceae--2:gtdb_genus_counter=g__Xylophilus--2:gtdb_order_counter=o__Burkholderiales--2:gtdb_phylum_counter=p__Proteobacteria--2:gtdb_species_counter=s__Xylophilus sp016428875--2:heptad_counter=MCP-36H--2:lbd_counter=:lca=d__Bacteria:lca_tree=s__Xylophilus sp016428875:name=N1214833:ref_name_counter=])0.835:0.0277463[&&NHX:Sample_counter=:Type_counter=GTDB--5:capture_class_counter=:capture_domain_counter=:capture_family_counter=:capture_genus_counter=:capture_order_counter=:capture_phylum_counter=:capture_species_counter=:evoltype=D:gtdb_class_counter=c__Gammaproteobacteria--5:gtdb_domain_counter=d__Bacteria--5:gtdb_family_counter=f__Burkholderiaceae--5:gtdb_genus_counter=g__Hydrogenophaga--3||g__Xylophilus--2:gtdb_order_counter=o__Burkholderiales--5:gtdb_phylum_counter=p__Proteobacteria--5:gtdb_species_counter=s__Hydrogenophaga sp001713375--1||s__Hydrogenophaga sp003241965--1||s__Hydrogenophaga sp010104355--1||s__Xylophilus sp016428875--2:heptad_counter=MCP-36H--5:lbd_counter=:lca=d__Bacteria:lca_tree=f__Burkholderiaceae:name=N1214834:ref_name_counter=])0.931:0.0304528[&&NHX:Sample_counter=:Type_counter=GTDB--9:capture_class_counter=:capture_domain_counter=:capture_family_counter=:capture_genus_counter=:capture_order_counter=:capture_phylum_counter=:capture_species_counter=:evoltype=D:gtdb_class_counter=c__Gammaproteobacteria--9:gtdb_domain_counter=d__Bacteria--9:gtdb_family_counter=f__Burkholderiaceae--9:gtdb_genus_counter=g__Giesbergeria--1||g__Hydrogenophaga--3||g__Malikia--3||g__Xylophilus--2:gtdb_order_counter=o__Burkholderiales--9:gtdb_phylum_counter=p__Proteobacteria--9:gtdb_species_counter=s__Giesbergeria suum--1||s__Hydrogenophaga sp001713375--1||s__Hydrogenophaga sp003241965--1||s__Hydrogenophaga sp010104355--1||s__Malikia granosa--2||s__Malikia spinosa--1||s__Xylophilus sp016428875--2:heptad_counter=MCP-36H--9:lbd_counter=:lca=d__Bacteria:lca_tree=f__Burkholderiaceae:name=N1214835:ref_name_counter=])0.718:0.00383424[&&NHX:Sample_counter=rhiztom1--15||rhiztom2--5||rhiztom3--12:Type_counter=GTDB--55||capture--32:besthit_avg=90.65833333333335:besthit_max=95.5:besthit_min=79.4:besthit_std=4.512499475363017:besthit_sum=1087.9:bitscore_avg=193.75:bitscore_max=261.0:bitscore_min=124.0:bitscore_std=44.029174212312704:bitscore_sum=2325.0:capture_class_counter=c__Alphaproteobacteria--4||c__Gammaproteobacteria--27||c__Syntrophorhabdia--1:capture_domain_counter=d__Bacteria--32:capture_family_counter=f__Burkholderiaceae--23||f__Caulobacteraceae--2||f__Halomonadaceae--1||f__Pseudomonadaceae--1||f__Rhizobiaceae--2||f__Syntrophorhabdaceae--1||f__Thiobacillaceae--1||f__Xanthomonadaceae--1:capture_genus_counter=g__Achromobacter--4||g__Acidovorax--1||g__Alicycliphilus--2||g__Aquabacterium--4||g__Caballeronia--1||g__Cupriavidus--1||g__Delta-02--1||g__Giesbergeria--6||g__Herminiimonas--1||g__Hylemonella--1||g__Massilia--1||g__Pararobbsia--1||g__Phenylobacterium--2||g__Pseudomonas_E--1||g__Pseudoxanthomonas--1||g__Rhizobium--2||g__Salinicola--1||g__Thiobacillus--1:capture_order_counter=o__Burkholderiales--24||o__Caulobacterales--2||o__Pseudomonadales--2||o__Rhizobiales--2||o__Syntrophorhabdales--1||o__Xanthomonadales--1:capture_phylum_counter=p__Desulfobacterota_G--1||p__Proteobacteria--31:capture_species_counter=s__Achromobacter deleyi--3||s__Achromobacter xylosoxidans_C--1||s__Acidovorax sp001411535--1||s__Alicycliphilus denitrificans--2||s__Aquabacterium sp002339015--4||s__Caballeronia sordidicola_B--1||s__Cupriavidus sp013361545--1||s__Delta-02 sp002067235--1||s__Giesbergeria psychrophila--5||s__Giesbergeria sp001770955--1||s__Herminiimonas sp002384815--1||s__Hylemonella sp003500955--1||s__Massilia aurea_A--1||s__Pararobbsia silviterrae--1||s__Phenylobacterium sp001557235--2||s__Pseudomonas_E koreensis_C--1||s__Pseudoxanthomonas sp017745195--1||s__Rhizobium sp007000325--1||s__Rhizobium sp014193695--1||s__Salinicola salarius--1||s__Thiobacillus sp018820745--1:evalue_avg=5.100015750049251e-39:evalue_max=6.12e-38:evalue_min=4.58e-90:evalue_std=1.7666913277306914e-38:evalue_sum=6.120018900059101e-38:gapopen_avg=0.25:gapopen_max=1.0:gapopen_min=0.0:gapopen_std=0.45226701686664544:gapopen_sum=3.0:gtdb_class_counter=c__Gammaproteobacteria--55:gtdb_domain_counter=d__Bacteria--55:gtdb_family_counter=f__Burkholderiaceae--53||f__Thiobacillaceae--2:gtdb_genus_counter=g__Acidovorax_A--1||g__Acidovorax_F--4||g__Alicycliphilus--6||g__Aquabacterium--5||g__Comamonas--2||g__Comamonas_C--1||g__Diaphorobacter--2||g__Diaphorobacter_A--6||g__Giesbergeria--1||g__Hydrogenophaga--3||g__Hylemonella--1||g__JAFALK01--1||g__MR-S7--2||g__Malikia--3||g__Massilia--1||g__Melaminivora--1||g__Melaminivora_A--4||g__PKWO01--1||g__Pulveribacter--5||g__Robbsia--1||g__Thiobacillus--2||g__Xylophilus--2:gtdb_order_counter=o__Burkholderiales--55:gtdb_phylum_counter=p__Proteobacteria--55:gtdb_species_counter=s__Acidovorax_A anthurii--1||s__Acidovorax_F monticola--4||s__Alicycliphilus denitrificans--3||s__Alicycliphilus sp018054745--1||s__Alicycliphilus sp018240985--1||s__Alicycliphilus sp018241405--1||s__Aquabacterium sp001770775--2||s__Aquabacterium sp017989885--2||s__Aquabacterium sp017994835--1||s__Comamonas sp014836675--1||s__Comamonas sp015478895--1||s__Comamonas_C sp002894305--1||s__Diaphorobacter nitroreducens--2||s__Diaphorobacter_A aerolatus--1||s__Diaphorobacter_A ruginosibacter--1||s__Diaphorobacter_A sp002331385--1||s__Diaphorobacter_A sp011305535--1||s__Diaphorobacter_A sp011305995--1||s__Diaphorobacter_A sp015354245--1||s__Giesbergeria suum--1||s__Hydrogenophaga sp001713375--1||s__Hydrogenophaga sp003241965--1||s__Hydrogenophaga sp010104355--1||s__Hylemonella sp003500955--1||s__JAFALK01 sp019234295--1||s__MR-S7 sp000400995--2||s__Malikia granosa--2||s__Malikia spinosa--1||s__Massilia horti--1||s__Melaminivora alkalimesophila--1||s__Melaminivora_A jejuensis--2||s__Melaminivora_A sp003008575--2||s__PKWO01 sp019232795--1||s__Pulveribacter sp002434305--3||s__Pulveribacter suum--2||s__Robbsia andropogonis--1||s__Thiobacillus sp002256995--1||s__Thiobacillus sp018262815--1||s__Xylophilus sp016428875--2:heptad_counter=MCP-36H--87:lbd_counter=4HB_MCP_1--1:lca_tree=f__Burkholderiaceae:length_avg=122.5:length_max=155.0:length_min=88.0:length_std=21.935856905573992:length_sum=1470.0:mismatch_avg=10.5:mismatch_max=20.0:mismatch_min=5.0:mismatch_std=4.166969685951215:mismatch_sum=126.0:name=N1214836:qcovhsp_avg=99.125:qcovhsp_max=100.0:qcovhsp_min=95.6:qcovhsp_std=1.3053212770669305:qcovhsp_sum=1189.5:qend_avg=123.0:qend_max=155.0:qend_min=88.0:qend_std=22.209743971345713:qend_sum=1476.0:qstart_avg=1.8333333333333333:qstart_max=7.0:qstart_min=1.0:qstart_std=1.7494587907710375:qstart_sum=22.0:ref_name_counter=GB_GCA_001797315.1_protein.faa_MGPC01000025.1_24@PF00015_full_PFAM.306.424--1||GB_GCA_003500955.1_protein.faa_DNQP01000222.1_13@PF00015_full_PFAM.318.505--2||GB_GCA_018054745.1_protein.faa_JAGPIX010000013.1_30@PF00015_full_PFAM.313.506--3||RS_GCF_000211835.1_protein.faa_NZ_AEGR01000056.1_160@PF00015_full_PFAM.329.480--1||RS_GCF_000282995.1_protein.faa_NZ_ALEE01000053.1_3@PF00015_full_PFAM.314.481--1||RS_GCF_001432305.1_protein.faa_NZ_KQ483358.1_1082@PF00015_full_PFAM.310.494--2||RS_GCF_003008575.1_protein.faa_NZ_CP027667.1_1398@PF00015_full_PFAM.313.503--1||RS_GCF_014489595.1_protein.faa_NZ_CP060790.1_3323@PF00015_full_PFAM.311.496--1:scovhsp_avg=69.03333333333333:scovhsp_max=82.2:scovhsp_min=57.2:scovhsp_std=8.864980473068103:scovhsp_sum=828.4:send_avg=153.83333333333334:send_max=164.0:send_min=108.0:send_std=16.13484841370793:send_sum=1846.0:sstart_avg=32.333333333333336:sstart_max=64.0:sstart_min=10.0:sstart_std=20.938582626917285:sstart_sum=388.0],((RS_GCF_001571225.1_protein.faa_NZ_BCTJ01000004.1_106@PF00015_full_PFAM.454.640:0.102715[&&NHX:Type=GTDB:gtdb_class=c__Gammaproteobacteria:gtdb_domain=d__Bacteria:gtdb_family=f__Burkholderiaceae:gtdb_genus=g__Hydrogenophaga:gtdb_order=o__Burkholderiales:gtdb_phylum=p__Proteobacteria:gtdb_species=s__Hydrogenophaga palleronii:heptad=MCP-36H:species=d__Bacteria_p__Proteobacteria_c__Gammaproteobacteria_o__Burkholderiales_f__Burkholderiaceae_g__Hydrogenophaga_s__Hydrogenophaga palleronii],(GB_GCA_013823485.1_protein.faa_PNMF01000040.1_13@PF00015_full_PFAM.319.507:0.0732769[&&NHX:Type=GTDB:gtdb_class=c__Gammaproteobacteria:gtdb_domain=d__Bacteria:gtdb_family=f__Burkholderiaceae:gtdb_genus=g__Hydrogenophaga:gtdb_order=o__Burkholderiales:gtdb_phylum=p__Proteobacteria:gtdb_species=s__Hydrogenophaga sp013823485:heptad=MCP-36H:species=d__Bacteria_p__Proteobacteria_c__Gammaproteobacteria_o__Burkholderiales_f__Burkholderiaceae_g__Hydrogenophaga_s__Hydrogenophaga sp013823485],RS_GCF_002127215.1_protein.faa_NZ_NFUT01000001.1_37@PF00015_full_PFAM.319.509:0.010787[&&NHX:Type=GTDB:gtdb_class=c__Gammaproteobacteria:gtdb_domain=d__Bacteria:gtdb_family=f__Burkholderiaceae:gtdb_genus=g__Hydrogenophaga:gtdb_order=o__Burkholderiales:gtdb_phylum=p__Proteobacteria:gtdb_species=s__Hydrogenophaga sp002127215:heptad=MCP-36H:species=d__Bacteria_p__Proteobacteria_c__Gammaproteobacteria_o__Burkholderiales_f__Burkholderiaceae_g__Hydrogenophaga_s__Hydrogenophaga sp002127215])1:0.147118[&&NHX:Sample_counter=:Type_counter=GTDB--2:capture_class_counter=:capture_domain_counter=:capture_family_counter=:capture_genus_counter=:capture_order_counter=:capture_phylum_counter=:capture_species_counter=:evoltype=D:gtdb_class_counter=c__Gammaproteobacteria--2:gtdb_domain_counter=d__Bacteria--2:gtdb_family_counter=f__Burkholderiaceae--2:gtdb_genus_counter=g__Hydrogenophaga--2:gtdb_order_counter=o__Burkholderiales--2:gtdb_phylum_counter=p__Proteobacteria--2:gtdb_species_counter=s__Hydrogenophaga sp002127215--1||s__Hydrogenophaga sp013823485--1:heptad_counter=MCP-36H--2:lbd_counter=:lca=d__Bacteria:lca_tree=g__Hydrogenophaga:name=N1214840:ref_name_counter=])0.895:0.0436369[&&NHX:Sample_counter=:Type_counter=GTDB--3:capture_class_counter=:capture_domain_counter=:capture_family_counter=:capture_genus_counter=:capture_order_counter=:capture_phylum_counter=:capture_species_counter=:evoltype=D:gtdb_class_counter=c__Gammaproteobacteria--3:gtdb_domain_counter=d__Bacteria--3:gtdb_family_counter=f__Burkholderiaceae--3:gtdb_genus_counter=g__Hydrogenophaga--3:gtdb_order_counter=o__Burkholderiales--3:gtdb_phylum_counter=p__Proteobacteria--3:gtdb_species_counter=s__Hydrogenophaga palleronii--1||s__Hydrogenophaga sp002127215--1||s__Hydrogenophaga sp013823485--1:heptad_counter=MCP-36H--3:lbd_counter=:lca=d__Bacteria:lca_tree=g__Hydrogenophaga:name=N1214841:ref_name_counter=],(((RS_GCF_900105885.1_protein.faa_NZ_LT629780.1_2253@PF00015_full_PFAM.449.649:0.0548739[&&NHX:Type=GTDB:gtdb_class=c__Gammaproteobacteria:gtdb_domain=d__Bacteria:gtdb_family=f__Pseudomonadaceae:gtdb_genus=g__Pseudomonas_K:gtdb_order=o__Pseudomonadales:gtdb_phylum=p__Proteobacteria:gtdb_species=s__Pseudomonas_K guangdongensis:heptad=MCP-36H:species=d__Bacteria_p__Proteobacteria_c__Gammaproteobacteria_o__Pseudomonadales_f__Pseudomonadaceae_g__Pseudomonas_K_s__Pseudomonas_K guangdongensis],RS_GCF_900104805.1_protein.faa_NZ_LT629751.1_1087@PF00015_full_PFAM.446.638:0.0430967[&&NHX:Type=GTDB:gtdb_class=c__Gammaproteobacteria:gtdb_domain=d__Bacteria:gtdb_family=f__Pseudomonadaceae:gtdb_genus=g__Pseudomonas_K:gtdb_order=o__Pseudomonadales:gtdb_phylum=p__Proteobacteria:gtdb_species=s__Pseudomonas_K oryzae:heptad=MCP-36H:species=d__Bacteria_p__Proteobacteria_c__Gammaproteobacteria_o__Pseudomonadales_f__Pseudomonadaceae_g__Pseudomonas_K_s__Pseudomonas_K oryzae])0.998:0.111218[&&NHX:Sample_counter=:Type_counter=GTDB--2:capture_class_counter=:capture_domain_counter=:capture_family_counter=:capture_genus_counter=:capture_order_counter=:capture_phylum_counter=:capture_species_counter=:evoltype=D:gtdb_class_counter=c__Gammaproteobacteria--2:gtdb_domain_counter=d__Bacteria--2:gtdb_family_counter=f__Pseudomonadaceae--2:gtdb_genus_counter=g__Pseudomonas_K--2:gtdb_order_counter=o__Pseudomonadales--2:gtdb_phylum_counter=p__Proteobacteria--2:gtdb_species_counter=s__Pseudomonas_K guangdongensis--1||s__Pseudomonas_K oryzae--1:heptad_counter=MCP-36H--2:lbd_counter=:lca=d__Bacteria:lca_tree=g__Pseudomonas_K:name=N1214844:ref_name_counter=],((GB_GCA_018384835.1_protein.faa_JAHAYB010000297.1_11@PF00015_full_PFAM.313.504:0.0753465[&&NHX:Type=GTDB:gtdb_class=c__Gammaproteobacteria:gtdb_domain=d__Bacteria:gtdb_family=f__Burkholderiaceae:gtdb_genus=g__Comamonas:gtdb_order=o__Burkholderiales:gtdb_phylum=p__Proteobacteria:gtdb_species=s__Comamonas sp018384835:heptad=MCP-36H:species=d__Bacteria_p__Proteobacteria_c__Gammaproteobacteria_o__Burkholderiales_f__Burkholderiaceae_g__Comamonas_s__Comamonas sp018384835],(RS_GCF_017368815.1_protein.faa_NZ_JAFNME010000004.1_31@PF00015_full_PFAM.314.499:0.0671699[&&NHX:Type=GTDB:gtdb_class=c__Gammaproteobacteria:gtdb_domain=d__Bacteria:gtdb_family=f__Burkholderiaceae:gtdb_genus=g__Comamonas:gtdb_order=o__Burkholderiales:gtdb_phylum=p__Proteobacteria:gtdb_species=s__Comamonas denitrificans_A:heptad=MCP-36H:species=d__Bacteria_p__Proteobacteria_c__Gammaproteobacteria_o__Burkholderiales_f__Burkholderiaceae_g__Comamonas_s__Comamonas denitrificans_A],GB_GCA_019104825.1_protein.faa_JAHRXD010000243.1_7@PF00015_full_PFAM.314.500:0.037121[&&NHX:Type=GTDB:gtdb_class=c__Gammaproteobacteria:gtdb_domain=d__Bacteria:gtdb_family=f__Burkholderiaceae:gtdb_genus=g__Comamonas:gtdb_order=o__Burkholderiales:gtdb_phylum=p__Proteobacteria:gtdb_species=s__Comamonas sp019104825:heptad=MCP-36H:species=d__Bacteria_p__Proteobacteria_c__Gammaproteobacteria_o__Burkholderiales_f__Burkholderiaceae_g__Comamonas_s__Comamonas sp019104825])0.868:0.0258197[&&NHX:Sample_counter=:Type_counter=GTDB--2:capture_class_counter=:capture_domain_counter=:capture_family_counter=:capture_genus_counter=:capture_order_counter=:capture_phylum_counter=:capture_species_counter=:evoltype=D:gtdb_class_counter=c__Gammaproteobacteria--2:gtdb_domain_counter=d__Bacteria--2:gtdb_family_counter=f__Burkholderiaceae--2:gtdb_genus_counter=g__Comamonas--2:gtdb_order_counter=o__Burkholderiales--2:gtdb_phylum_counter=p__Proteobacteria--2:gtdb_species_counter=s__Comamonas denitrificans_A--1||s__Comamonas sp019104825--1:heptad_counter=MCP-36H--2:lbd_counter=:lca=d__Bacteria:lca_tree=g__Comamonas:name=N1214848:ref_name_counter=])0.984:0.0714644[&&NHX:Sample_counter=:Type_counter=GTDB--3:capture_class_counter=:capture_domain_counter=:capture_family_counter=:capture_genus_counter=:capture_order_counter=:capture_phylum_counter=:capture_species_counter=:evoltype=D:gtdb_class_counter=c__Gammaproteobacteria--3:gtdb_domain_counter=d__Bacteria--3:gtdb_family_counter=f__Burkholderiaceae--3:gtdb_genus_counter=g__Comamonas--3:gtdb_order_counter=o__Burkholderiales--3:gtdb_phylum_counter=p__Proteobacteria--3:gtdb_species_counter=s__Comamonas denitrificans_A--1||s__Comamonas sp018384835--1||s__Comamonas sp019104825--1:heptad_counter=MCP-36H--3:lbd_counter=:lca=d__Bacteria:lca_tree=g__Comamonas:name=N1214849:ref_name_counter=],(RS_GCF_902829245.1_protein.faa_NZ_CADEPJ010000200.1_6@PF00015_full_PFAM.187.370:0.0811877[&&NHX:Type=GTDB:gtdb_class=c__Gammaproteobacteria:gtdb_domain=d__Bacteria:gtdb_family=f__Burkholderiaceae:gtdb_genus=g__Comamonas:gtdb_order=o__Burkholderiales:gtdb_phylum=p__Proteobacteria:gtdb_species=s__Comamonas jiangduensis:heptad=MCP-36H:species=d__Bacteria_p__Proteobacteria_c__Gammaproteobacteria_o__Burkholderiales_f__Burkholderiaceae_g__Comamonas_s__Comamonas jiangduensis],(GB_GCA_019236485.1_protein.faa_JAFAIY010000025.1_2@PF00015_full_PFAM.313.493:0.0256505[&&NHX:Type=GTDB:gtdb_class=c__Gammaproteobacteria:gtdb_domain=d__Bacteria:gtdb_family=f__Burkholderiaceae:gtdb_genus=g__Comamonas:gtdb_order=o__Burkholderiales:gtdb_phylum=p__Proteobacteria:gtdb_species=s__Comamonas sp019236485:heptad=MCP-36H:species=d__Bacteria_p__Proteobacteria_c__Gammaproteobacteria_o__Burkholderiales_f__Burkholderiaceae_g__Comamonas_s__Comamonas sp019236485],((RS_GCF_002754475.1_protein.faa_NZ_PEFL01000003.1_130@PF00015_full_PFAM.319.501:0.0115698[&&NHX:Type=GTDB:gtdb_class=c__Gammaproteobacteria:gtdb_domain=d__Bacteria:gtdb_family=f__Burkholderiaceae:gtdb_genus=g__Comamonas:gtdb_order=o__Burkholderiales:gtdb_phylum=p__Proteobacteria:gtdb_species=s__Comamonas sp002754475:heptad=MCP-36H:species=d__Bacteria_p__Proteobacteria_c__Gammaproteobacteria_o__Burkholderiales_f__Burkholderiaceae_g__Comamonas_s__Comamonas sp002754475],RS_GCF_012844455.2_protein.faa_NZ_JABBCQ020000001.1_125@PF00015_full_PFAM.311.494:0.0133977[&&NHX:Type=GTDB:gtdb_class=c__Gammaproteobacteria:gtdb_domain=d__Bacteria:gtdb_family=f__Burkholderiaceae:gtdb_genus=g__Comamonas:gtdb_order=o__Burkholderiales:gtdb_phylum=p__Proteobacteria:gtdb_species=s__Comamonas suwonensis:heptad=MCP-36H:species=d__Bacteria_p__Proteobacteria_c__Gammaproteobacteria_o__Burkholderiales_f__Burkholderiaceae_g__Comamonas_s__Comamonas suwonensis])0.823:0.00864943[&&NHX:Sample_counter=:Type_counter=GTDB--2:capture_class_counter=:capture_domain_counter=:capture_family_counter=:capture_genus_counter=:capture_order_counter=:capture_phylum_counter=:capture_species_counter=:evoltype=D:gtdb_class_counter=c__Gammaproteobacteria--2:gtdb_domain_counter=d__Bacteria--2:gtdb_family_counter=f__Burkholderiaceae--2:gtdb_genus_counter=g__Comamonas--2:gtdb_order_counter=o__Burkholderiales--2:gtdb_phylum_counter=p__Proteobacteria--2:gtdb_species_counter=s__Comamonas sp002754475--1||s__Comamonas suwonensis--1:heptad_counter=MCP-36H--2:lbd_counter=:lca=d__Bacteria:lca_tree=g__Comamonas:name=N1214854:ref_name_counter=],((RS_GCF_000241525.1_protein.faa_NZ_AHIL01000002.1_328@PF00015_full_PFAM.312.495:0.00769947[&&NHX:Type=GTDB:gtdb_class=c__Gammaproteobacteria:gtdb_domain=d__Bacteria:gtdb_family=f__Burkholderiaceae:gtdb_genus=g__Comamonas:gtdb_order=o__Burkholderiales:gtdb_phylum=p__Proteobacteria:gtdb_species=s__Comamonas testosteroni:heptad=MCP-36H:species=d__Bacteria_p__Proteobacteria_c__Gammaproteobacteria_o__Burkholderiales_f__Burkholderiaceae_g__Comamonas_s__Comamonas testosteroni],(RS_GCF_000761245.1_protein.faa_NZ_AWOR01000078.1_125@PF00015_full_PFAM.312.495:0.00769465[&&NHX:Type=GTDB:gtdb_class=c__Gammaproteobacteria:gtdb_domain=d__Bacteria:gtdb_family=f__Burkholderiaceae:gtdb_genus=g__Comamonas:gtdb_order=o__Burkholderiales:gtdb_phylum=p__Proteobacteria:gtdb_species=s__Comamonas testosteroni_C:heptad=MCP-36H:species=d__Bacteria_p__Proteobacteria_c__Gammaproteobacteria_o__Burkholderiales_f__Burkholderiaceae_g__Comamonas_s__Comamonas testosteroni_C],((RS_GCF_000964545.1_protein.faa_NZ_BBVD01000007.1_381@PF00015_full_PFAM.314.496:0[&&NHX:Type=GTDB:gtdb_class=c__Gammaproteobacteria:gtdb_domain=d__Bacteria:gtdb_family=f__Burkholderiaceae:gtdb_genus=g__Comamonas:gtdb_order=o__Burkholderiales:gtdb_phylum=p__Proteobacteria:gtdb_species=s__Comamonas thiooxydans:heptad=MCP-36H:species=d__Bacteria_p__Proteobacteria_c__Gammaproteobacteria_o__Burkholderiales_f__Burkholderiaceae_g__Comamonas_s__Comamonas thiooxydans],RS_GCF_014076415.1_protein.faa_NZ_CP043568.1_5277@PF00015_full_PFAM.312.494:0[&&NHX:Type=GTDB:gtdb_class=c__Gammaproteobacteria:gtdb_domain=d__Bacteria:gtdb_family=f__Burkholderiaceae:gtdb_genus=g__Comamonas:gtdb_order=o__Burkholderiales:gtdb_phylum=p__Proteobacteria:gtdb_species=s__Comamonas testosteroni_F:heptad=MCP-36H:species=d__Bacteria_p__Proteobacteria_c__Gammaproteobacteria_o__Burkholderiales_f__Burkholderiaceae_g__Comamonas_s__Comamonas testosteroni_F]):5e-09[&&NHX:Sample_counter=:Type_counter=GTDB--2:capture_class_counter=:capture_domain_counter=:capture_family_counter=:capture_genus_counter=:capture_order_counter=:capture_phylum_counter=:capture_species_counter=:evoltype=D:gtdb_class_counter=c__Gammaproteobacteria--2:gtdb_domain_counter=d__Bacteria--2:gtdb_family_counter=f__Burkholderiaceae--2:gtdb_genus_counter=g__Comamonas--2:gtdb_order_counter=o__Burkholderiales--2:gtdb_phylum_counter=p__Proteobacteria--2:gtdb_species_counter=s__Comamonas testosteroni_F--1||s__Comamonas thiooxydans--1:heptad_counter=MCP-36H--2:lbd_counter=:lca=d__Bacteria:lca_tree=g__Comamonas:name=N1214859:ref_name_counter=],8320f813-01bc-4ea0-9f67-f4ca1b1fd42c_4@MCPsignal.488.642:0.00956729[&&NHX:Sample=rhiztom1:Type=capture:besthit=96.8:bitscore=256.0:capture_class=c__Gammaproteobacteria:capture_domain=d__Bacteria:capture_family=f__Burkholderiaceae:capture_genus=g__Comamonas:capture_order=o__Burkholderiales:capture_phylum=p__Proteobacteria:capture_species=s__Comamonas testosteroni_C:evalue=2.88e-88:gapopen=0.0:heptad=MCP-36H:length=154.0:mismatch=5.0:qcovhsp=100.0:qend=154.0:qstart=1.0:ref_name=RS_GCF_000761245.1_protein.faa_NZ_AWOR01000078.1_125@PF00015_full_PFAM.312.495:scovhsp=84.2:send=159.0:sstart=6.0])0.759:0.00431962[&&NHX:Sample_counter=rhiztom1--1:Type_counter=GTDB--2||capture--1:besthit_avg=96.8:besthit_max=96.8:besthit_min=96.8:besthit_std=0:besthit_sum=96.8:bitscore_avg=256.0:bitscore_max=256.0:bitscore_min=256.0:bitscore_std=0:bitscore_sum=256.0:capture_class_counter=c__Gammaproteobacteria--1:capture_domain_counter=d__Bacteria--1:capture_family_counter=f__Burkholderiaceae--1:capture_genus_counter=g__Comamonas--1:capture_order_counter=o__Burkholderiales--1:capture_phylum_counter=p__Proteobacteria--1:capture_species_counter=s__Comamonas testosteroni_C--1:evalue_avg=2.88e-88:evalue_max=2.88e-88:evalue_min=2.88e-88:evalue_std=0:evalue_sum=2.88e-88:gapopen_avg=0.0:gapopen_max=0.0:gapopen_min=0.0:gapopen_std=0:gapopen_sum=0.0:gtdb_class_counter=c__Gammaproteobacteria--2:gtdb_domain_counter=d__Bacteria--2:gtdb_family_counter=f__Burkholderiaceae--2:gtdb_genus_counter=g__Comamonas--2:gtdb_order_counter=o__Burkholderiales--2:gtdb_phylum_counter=p__Proteobacteria--2:gtdb_species_counter=s__Comamonas testosteroni_F--1||s__Comamonas thiooxydans--1:heptad_counter=MCP-36H--3:lbd_counter=:lca_tree=g__Comamonas:length_avg=154.0:length_max=154.0:length_min=154.0:length_std=0:length_sum=154.0:mismatch_avg=5.0:mismatch_max=5.0:mismatch_min=5.0:mismatch_std=0:mismatch_sum=5.0:name=N1214861:qcovhsp_avg=100.0:qcovhsp_max=100.0:qcovhsp_min=100.0:qcovhsp_std=0:qcovhsp_sum=100.0:qend_avg=154.0:qend_max=154.0:qend_min=154.0:qend_std=0:qend_sum=154.0:qstart_avg=1.0:qstart_max=1.0:qstart_min=1.0:qstart_std=0:qstart_sum=1.0:ref_name_counter=RS_GCF_000761245.1_protein.faa_NZ_AWOR01000078.1_125@PF00015_full_PFAM.312.495--1:scovhsp_avg=84.2:scovhsp_max=84.2:scovhsp_min=84.2:scovhsp_std=0:scovhsp_sum=84.2:send_avg=159.0:send_max=159.0:send_min=159.0:send_std=0:send_sum=159.0:sstart_avg=6.0:sstart_max=6.0:sstart_min=6.0:sstart_std=0:sstart_sum=6.0])0.876:0.0082461[&&NHX:Sample_counter=rhiztom1--1:Type_counter=GTDB--3||capture--1:besthit_avg=96.8:besthit_max=96.8:besthit_min=96.8:besthit_std=0:besthit_sum=96.8:bitscore_avg=256.0:bitscore_max=256.0:bitscore_min=256.0:bitscore_std=0:bitscore_sum=256.0:capture_class_counter=c__Gammaproteobacteria--1:capture_domain_counter=d__Bacteria--1:capture_family_counter=f__Burkholderiaceae--1:capture_genus_counter=g__Comamonas--1:capture_order_counter=o__Burkholderiales--1:capture_phylum_counter=p__Proteobacteria--1:capture_species_counter=s__Comamonas testosteroni_C--1:evalue_avg=2.88e-88:evalue_max=2.88e-88:evalue_min=2.88e-88:evalue_std=0:evalue_sum=2.88e-88:gapopen_avg=0.0:gapopen_max=0.0:gapopen_min=0.0:gapopen_std=0:gapopen_sum=0.0:gtdb_class_counter=c__Gammaproteobacteria--3:gtdb_domain_counter=d__Bacteria--3:gtdb_family_counter=f__Burkholderiaceae--3:gtdb_genus_counter=g__Comamonas--3:gtdb_order_counter=o__Burkholderiales--3:gtdb_phylum_counter=p__Proteobacteria--3:gtdb_species_counter=s__Comamonas testosteroni_C--1||s__Comamonas testosteroni_F--1||s__Comamonas thiooxydans--1:heptad_counter=MCP-36H--4:lbd_counter=:lca_tree=g__Comamonas:length_avg=154.0:length_max=154.0:length_min=154.0:length_std=0:length_sum=154.0:mismatch_avg=5.0:mismatch_max=5.0:mismatch_min=5.0:mismatch_std=0:mismatch_sum=5.0:name=N1214862:qcovhsp_avg=100.0:qcovhsp_max=100.0:qcovhsp_min=100.0:qcovhsp_std=0:qcovhsp_sum=100.0:qend_avg=154.0:qend_max=154.0:qend_min=154.0:qend_std=0:qend_sum=154.0:qstart_avg=1.0:qstart_max=1.0:qstart_min=1.0:qstart_std=0:qstart_sum=1.0:ref_name_counter=RS_GCF_000761245.1_protein.faa_NZ_AWOR01000078.1_125@PF00015_full_PFAM.312.495--1:scovhsp_avg=84.2:scovhsp_max=84.2:scovhsp_min=84.2:scovhsp_std=0:scovhsp_sum=84.2:send_avg=159.0:send_max=159.0:send_min=159.0:send_std=0:send_sum=159.0:sstart_avg=6.0:sstart_max=6.0:sstart_min=6.0:sstart_std=0:sstart_sum=6.0])0.927:0.024818[&&NHX:Sample_counter=rhiztom1--1:Type_counter=GTDB--4||capture--1:besthit_avg=96.8:besthit_max=96.8:besthit_min=96.8:besthit_std=0:besthit_sum=96.8:bitscore_avg=256.0:bitscore_max=256.0:bitscore_min=256.0:bitscore_std=0:bitscore_sum=256.0:capture_class_counter=c__Gammaproteobacteria--1:capture_domain_counter=d__Bacteria--1:capture_family_counter=f__Burkholderiaceae--1:capture_genus_counter=g__Comamonas--1:capture_order_counter=o__Burkholderiales--1:capture_phylum_counter=p__Proteobacteria--1:capture_species_counter=s__Comamonas testosteroni_C--1:evalue_avg=2.88e-88:evalue_max=2.88e-88:evalue_min=2.88e-88:evalue_std=0:evalue_sum=2.88e-88:gapopen_avg=0.0:gapopen_max=0.0:gapopen_min=0.0:gapopen_std=0:gapopen_sum=0.0:gtdb_class_counter=c__Gammaproteobacteria--4:gtdb_domain_counter=d__Bacteria--4:gtdb_family_counter=f__Burkholderiaceae--4:gtdb_genus_counter=g__Comamonas--4:gtdb_order_counter=o__Burkholderiales--4:gtdb_phylum_counter=p__Proteobacteria--4:gtdb_species_counter=s__Comamonas testosteroni--1||s__Comamonas testosteroni_C--1||s__Comamonas testosteroni_F--1||s__Comamonas thiooxydans--1:heptad_counter=MCP-36H--5:lbd_counter=:lca_tree=g__Comamonas:length_avg=154.0:length_max=154.0:length_min=154.0:length_std=0:length_sum=154.0:mismatch_avg=5.0:mismatch_max=5.0:mismatch_min=5.0:mismatch_std=0:mismatch_sum=5.0:name=N1214863:qcovhsp_avg=100.0:qcovhsp_max=100.0:qcovhsp_min=100.0:qcovhsp_std=0:qcovhsp_sum=100.0:qend_avg=154.0:qend_max=154.0:qend_min=154.0:qend_std=0:qend_sum=154.0:qstart_avg=1.0:qstart_max=1.0:qstart_min=1.0:qstart_std=0:qstart_sum=1.0:ref_name_counter=RS_GCF_000761245.1_protein.faa_NZ_AWOR01000078.1_125@PF00015_full_PFAM.312.495--1:scovhsp_avg=84.2:scovhsp_max=84.2:scovhsp_min=84.2:scovhsp_std=0:scovhsp_sum=84.2:send_avg=159.0:send_max=159.0:send_min=159.0:send_std=0:send_sum=159.0:sstart_avg=6.0:sstart_max=6.0:sstart_min=6.0:sstart_std=0:sstart_sum=6.0],RS_GCF_008727115.1_protein.faa_NZ_CP044131.1_3657@PF00015_full_PFAM.312.496:0.0409168[&&NHX:Type=GTDB:gtdb_class=c__Gammaproteobacteria:gtdb_domain=d__Bacteria:gtdb_family=f__Burkholderiaceae:gtdb_genus=g__Comamonas:gtdb_order=o__Burkholderiales:gtdb_phylum=p__Proteobacteria:gtdb_species=s__Comamonas testosteroni_E:heptad=MCP-36H:species=d__Bacteria_p__Proteobacteria_c__Gammaproteobacteria_o__Burkholderiales_f__Burkholderiaceae_g__Comamonas_s__Comamonas testosteroni_E])0.818:0.0177165[&&NHX:Sample_counter=rhiztom1--1:Type_counter=GTDB--5||capture--1:besthit_avg=96.8:besthit_max=96.8:besthit_min=96.8:besthit_std=0:besthit_sum=96.8:bitscore_avg=256.0:bitscore_max=256.0:bitscore_min=256.0:bitscore_std=0:bitscore_sum=256.0:capture_class_counter=c__Gammaproteobacteria--1:capture_domain_counter=d__Bacteria--1:capture_family_counter=f__Burkholderiaceae--1:capture_genus_counter=g__Comamonas--1:capture_order_counter=o__Burkholderiales--1:capture_phylum_counter=p__Proteobacteria--1:capture_species_counter=s__Comamonas testosteroni_C--1:evalue_avg=2.88e-88:evalue_max=2.88e-88:evalue_min=2.88e-88:evalue_std=0:evalue_sum=2.88e-88:gapopen_avg=0.0:gapopen_max=0.0:gapopen_min=0.0:gapopen_std=0:gapopen_sum=0.0:gtdb_class_counter=c__Gammaproteobacteria--5:gtdb_domain_counter=d__Bacteria--5:gtdb_family_counter=f__Burkholderiaceae--5:gtdb_genus_counter=g__Comamonas--5:gtdb_order_counter=o__Burkholderiales--5:gtdb_phylum_counter=p__Proteobacteria--5:gtdb_species_counter=s__Comamonas testosteroni--1||s__Comamonas testosteroni_C--1||s__Comamonas testosteroni_E--1||s__Comamonas testosteroni_F--1||s__Comamonas thiooxydans--1:heptad_counter=MCP-36H--6:lbd_counter=:lca_tree=g__Comamonas:length_avg=154.0:length_max=154.0:length_min=154.0:length_std=0:length_sum=154.0:mismatch_avg=5.0:mismatch_max=5.0:mismatch_min=5.0:mismatch_std=0:mismatch_sum=5.0:name=N1214865:qcovhsp_avg=100.0:qcovhsp_max=100.0:qcovhsp_min=100.0:qcovhsp_std=0:qcovhsp_sum=100.0:qend_avg=154.0:qend_max=154.0:qend_min=154.0:qend_std=0:qend_sum=154.0:qstart_avg=1.0:qstart_max=1.0:qstart_min=1.0:qstart_std=0:qstart_sum=1.0:ref_name_counter=RS_GCF_000761245.1_protein.faa_NZ_AWOR01000078.1_125@PF00015_full_PFAM.312.495--1:scovhsp_avg=84.2:scovhsp_max=84.2:scovhsp_min=84.2:scovhsp_std=0:scovhsp_sum=84.2:send_avg=159.0:send_max=159.0:send_min=159.0:send_std=0:send_sum=159.0:sstart_avg=6.0:sstart_max=6.0:sstart_min=6.0:sstart_std=0:sstart_sum=6.0])0.925:0.0426367[&&NHX:Sample_counter=rhiztom1--1:Type_counter=GTDB--7||capture--1:besthit_avg=96.8:besthit_max=96.8:besthit_min=96.8:besthit_std=0:besthit_sum=96.8:bitscore_avg=256.0:bitscore_max=256.0:bitscore_min=256.0:bitscore_std=0:bitscore_sum=256.0:capture_class_counter=c__Gammaproteobacteria--1:capture_domain_counter=d__Bacteria--1:capture_family_counter=f__Burkholderiaceae--1:capture_genus_counter=g__Comamonas--1:capture_order_counter=o__Burkholderiales--1:capture_phylum_counter=p__Proteobacteria--1:capture_species_counter=s__Comamonas testosteroni_C--1:evalue_avg=2.88e-88:evalue_max=2.88e-88:evalue_min=2.88e-88:evalue_std=0:evalue_sum=2.88e-88:gapopen_avg=0.0:gapopen_max=0.0:gapopen_min=0.0:gapopen_std=0:gapopen_sum=0.0:gtdb_class_counter=c__Gammaproteobacteria--7:gtdb_domain_counter=d__Bacteria--7:gtdb_family_counter=f__Burkholderiaceae--7:gtdb_genus_counter=g__Comamonas--7:gtdb_order_counter=o__Burkholderiales--7:gtdb_phylum_counter=p__Proteobacteria--7:gtdb_species_counter=s__Comamonas sp002754475--1||s__Comamonas suwonensis--1||s__Comamonas testosteroni--1||s__Comamonas testosteroni_C--1||s__Comamonas testosteroni_E--1||s__Comamonas testosteroni_F--1||s__Comamonas thiooxydans--1:heptad_counter=MCP-36H--8:lbd_counter=:lca_tree=g__Comamonas:length_avg=154.0:length_max=154.0:length_min=154.0:length_std=0:length_sum=154.0:mismatch_avg=5.0:mismatch_max=5.0:mismatch_min=5.0:mismatch_std=0:mismatch_sum=5.0:name=N1214866:qcovhsp_avg=100.0:qcovhsp_max=100.0:qcovhsp_min=100.0:qcovhsp_std=0:qcovhsp_sum=100.0:qend_avg=154.0:qend_max=154.0:qend_min=154.0:qend_std=0:qend_sum=154.0:qstart_avg=1.0:qstart_max=1.0:qstart_min=1.0:qstart_std=0:qstart_sum=1.0:ref_name_counter=RS_GCF_000761245.1_protein.faa_NZ_AWOR01000078.1_125@PF00015_full_PFAM.312.495--1:scovhsp_avg=84.2:scovhsp_max=84.2:scovhsp_min=84.2:scovhsp_std=0:scovhsp_sum=84.2:send_avg=159.0:send_max=159.0:send_min=159.0:send_std=0:send_sum=159.0:sstart_avg=6.0:sstart_max=6.0:sstart_min=6.0:sstart_std=0:sstart_sum=6.0])0.816:0.0485622[&&NHX:Sample_counter=rhiztom1--1:Type_counter=GTDB--8||capture--1:besthit_avg=96.8:besthit_max=96.8:besthit_min=96.8:besthit_std=0:besthit_sum=96.8:bitscore_avg=256.0:bitscore_max=256.0:bitscore_min=256.0:bitscore_std=0:bitscore_sum=256.0:capture_class_counter=c__Gammaproteobacteria--1:capture_domain_counter=d__Bacteria--1:capture_family_counter=f__Burkholderiaceae--1:capture_genus_counter=g__Comamonas--1:capture_order_counter=o__Burkholderiales--1:capture_phylum_counter=p__Proteobacteria--1:capture_species_counter=s__Comamonas testosteroni_C--1:evalue_avg=2.88e-88:evalue_max=2.88e-88:evalue_min=2.88e-88:evalue_std=0:evalue_sum=2.88e-88:gapopen_avg=0.0:gapopen_max=0.0:gapopen_min=0.0:gapopen_std=0:gapopen_sum=0.0:gtdb_class_counter=c__Gammaproteobacteria--8:gtdb_domain_counter=d__Bacteria--8:gtdb_family_counter=f__Burkholderiaceae--8:gtdb_genus_counter=g__Comamonas--8:gtdb_order_counter=o__Burkholderiales--8:gtdb_phylum_counter=p__Proteobacteria--8:gtdb_species_counter=s__Comamonas sp002754475--1||s__Comamonas sp019236485--1||s__Comamonas suwonensis--1||s__Comamonas testosteroni--1||s__Comamonas testosteroni_C--1||s__Comamonas testosteroni_E--1||s__Comamonas testosteroni_F--1||s__Comamonas thiooxydans--1:heptad_counter=MCP-36H--9:lbd_counter=:lca_tree=g__Comamonas:length_avg=154.0:length_max=154.0:length_min=154.0:length_std=0:length_sum=154.0:mismatch_avg=5.0:mismatch_max=5.0:mismatch_min=5.0:mismatch_std=0:mismatch_sum=5.0:name=N1214867:qcovhsp_avg=100.0:qcovhsp_max=100.0:qcovhsp_min=100.0:qcovhsp_std=0:qcovhsp_sum=100.0:qend_avg=154.0:qend_max=154.0:qend_min=154.0:qend_std=0:qend_sum=154.0:qstart_avg=1.0:qstart_max=1.0:qstart_min=1.0:qstart_std=0:qstart_sum=1.0:ref_name_counter=RS_GCF_000761245.1_protein.faa_NZ_AWOR01000078.1_125@PF00015_full_PFAM.312.495--1:scovhsp_avg=84.2:scovhsp_max=84.2:scovhsp_min=84.2:scovhsp_std=0:scovhsp_sum=84.2:send_avg=159.0:send_max=159.0:send_min=159.0:send_std=0:send_sum=159.0:sstart_avg=6.0:sstart_max=6.0:sstart_min=6.0:sstart_std=0:sstart_sum=6.0])0.918:0.057636[&&NHX:Sample_counter=rhiztom1--1:Type_counter=GTDB--9||capture--1:besthit_avg=96.8:besthit_max=96.8:besthit_min=96.8:besthit_std=0:besthit_sum=96.8:bitscore_avg=256.0:bitscore_max=256.0:bitscore_min=256.0:bitscore_std=0:bitscore_sum=256.0:capture_class_counter=c__Gammaproteobacteria--1:capture_domain_counter=d__Bacteria--1:capture_family_counter=f__Burkholderiaceae--1:capture_genus_counter=g__Comamonas--1:capture_order_counter=o__Burkholderiales--1:capture_phylum_counter=p__Proteobacteria--1:capture_species_counter=s__Comamonas testosteroni_C--1:evalue_avg=2.88e-88:evalue_max=2.88e-88:evalue_min=2.88e-88:evalue_std=0:evalue_sum=2.88e-88:evoltype=D:gapopen_avg=0.0:gapopen_max=0.0:gapopen_min=0.0:gapopen_std=0:gapopen_sum=0.0:gtdb_class_counter=c__Gammaproteobacteria--9:gtdb_domain_counter=d__Bacteria--9:gtdb_family_counter=f__Burkholderiaceae--9:gtdb_genus_counter=g__Comamonas--9:gtdb_order_counter=o__Burkholderiales--9:gtdb_phylum_counter=p__Proteobacteria--9:gtdb_species_counter=s__Comamonas jiangduensis--1||s__Comamonas sp002754475--1||s__Comamonas sp019236485--1||s__Comamonas suwonensis--1||s__Comamonas testosteroni--1||s__Comamonas testosteroni_C--1||s__Comamonas testosteroni_E--1||s__Comamonas testosteroni_F--1||s__Comamonas thiooxydans--1:heptad_counter=MCP-36H--10:lbd_counter=:lca=d__Bacteria:lca_tree=g__Comamonas:length_avg=154.0:length_max=154.0:length_min=154.0:length_std=0:length_sum=154.0:mismatch_avg=5.0:mismatch_max=5.0:mismatch_min=5.0:mismatch_std=0:mismatch_sum=5.0:name=N1214868:qcovhsp_avg=100.0:qcovhsp_max=100.0:qcovhsp_min=100.0:qcovhsp_std=0:qcovhsp_sum=100.0:qend_avg=154.0:qend_max=154.0:qend_min=154.0:qend_std=0:qend_sum=154.0:qstart_avg=1.0:qstart_max=1.0:qstart_min=1.0:qstart_std=0:qstart_sum=1.0:ref_name_counter=RS_GCF_000761245.1_protein.faa_NZ_AWOR01000078.1_125@PF00015_full_PFAM.312.495--1:scovhsp_avg=84.2:scovhsp_max=84.2:scovhsp_min=84.2:scovhsp_std=0:scovhsp_sum=84.2:send_avg=159.0:send_max=159.0:send_min=159.0:send_std=0:send_sum=159.0:sstart_avg=6.0:sstart_max=6.0:sstart_min=6.0:sstart_std=0:sstart_sum=6.0])0.812:0.0204789[&&NHX:Sample_counter=rhiztom1--1:Type_counter=GTDB--12||capture--1:besthit_avg=96.8:besthit_max=96.8:besthit_min=96.8:besthit_std=0:besthit_sum=96.8:bitscore_avg=256.0:bitscore_max=256.0:bitscore_min=256.0:bitscore_std=0:bitscore_sum=256.0:capture_class_counter=c__Gammaproteobacteria--1:capture_domain_counter=d__Bacteria--1:capture_family_counter=f__Burkholderiaceae--1:capture_genus_counter=g__Comamonas--1:capture_order_counter=o__Burkholderiales--1:capture_phylum_counter=p__Proteobacteria--1:capture_species_counter=s__Comamonas testosteroni_C--1:evalue_avg=2.88e-88:evalue_max=2.88e-88:evalue_min=2.88e-88:evalue_std=0:evalue_sum=2.88e-88:evoltype=D:gapopen_avg=0.0:gapopen_max=0.0:gapopen_min=0.0:gapopen_std=0:gapopen_sum=0.0:gtdb_class_counter=c__Gammaproteobacteria--12:gtdb_domain_counter=d__Bacteria--12:gtdb_family_counter=f__Burkholderiaceae--12:gtdb_genus_counter=g__Comamonas--12:gtdb_order_counter=o__Burkholderiales--12:gtdb_phylum_counter=p__Proteobacteria--12:gtdb_species_counter=s__Comamonas denitrificans_A--1||s__Comamonas jiangduensis--1||s__Comamonas sp002754475--1||s__Comamonas sp018384835--1||s__Comamonas sp019104825--1||s__Comamonas sp019236485--1||s__Comamonas suwonensis--1||s__Comamonas testosteroni--1||s__Comamonas testosteroni_C--1||s__Comamonas testosteroni_E--1||s__Comamonas testosteroni_F--1||s__Comamonas thiooxydans--1:heptad_counter=MCP-36H--13:lbd_counter=:lca=d__Bacteria:lca_tree=g__Comamonas:length_avg=154.0:length_max=154.0:length_min=154.0:length_std=0:length_sum=154.0:mismatch_avg=5.0:mismatch_max=5.0:mismatch_min=5.0:mismatch_std=0:mismatch_sum=5.0:name=N1214869:qcovhsp_avg=100.0:qcovhsp_max=100.0:qcovhsp_min=100.0:qcovhsp_std=0:qcovhsp_sum=100.0:qend_avg=154.0:qend_max=154.0:qend_min=154.0:qend_std=0:qend_sum=154.0:qstart_avg=1.0:qstart_max=1.0:qstart_min=1.0:qstart_std=0:qstart_sum=1.0:ref_name_counter=RS_GCF_000761245.1_protein.faa_NZ_AWOR01000078.1_125@PF00015_full_PFAM.312.495--1:scovhsp_avg=84.2:scovhsp_max=84.2:scovhsp_min=84.2:scovhsp_std=0:scovhsp_sum=84.2:send_avg=159.0:send_max=159.0:send_min=159.0:send_std=0:send_sum=159.0:sstart_avg=6.0:sstart_max=6.0:sstart_min=6.0:sstart_std=0:sstart_sum=6.0])0.852:0.0319781[&&NHX:Sample_counter=rhiztom1--1:Type_counter=GTDB--14||capture--1:besthit_avg=96.8:besthit_max=96.8:besthit_min=96.8:besthit_std=0:besthit_sum=96.8:bitscore_avg=256.0:bitscore_max=256.0:bitscore_min=256.0:bitscore_std=0:bitscore_sum=256.0:capture_class_counter=c__Gammaproteobacteria--1:capture_domain_counter=d__Bacteria--1:capture_family_counter=f__Burkholderiaceae--1:capture_genus_counter=g__Comamonas--1:capture_order_counter=o__Burkholderiales--1:capture_phylum_counter=p__Proteobacteria--1:capture_species_counter=s__Comamonas testosteroni_C--1:evalue_avg=2.88e-88:evalue_max=2.88e-88:evalue_min=2.88e-88:evalue_std=0:evalue_sum=2.88e-88:evoltype=D:gapopen_avg=0.0:gapopen_max=0.0:gapopen_min=0.0:gapopen_std=0:gapopen_sum=0.0:gtdb_class_counter=c__Gammaproteobacteria--14:gtdb_domain_counter=d__Bacteria--14:gtdb_family_counter=f__Burkholderiaceae--12||f__Pseudomonadaceae--2:gtdb_genus_counter=g__Comamonas--12||g__Pseudomonas_K--2:gtdb_order_counter=o__Burkholderiales--12||o__Pseudomonadales--2:gtdb_phylum_counter=p__Proteobacteria--14:gtdb_species_counter=s__Comamonas denitrificans_A--1||s__Comamonas jiangduensis--1||s__Comamonas sp002754475--1||s__Comamonas sp018384835--1||s__Comamonas sp019104825--1||s__Comamonas sp019236485--1||s__Comamonas suwonensis--1||s__Comamonas testosteroni--1||s__Comamonas testosteroni_C--1||s__Comamonas testosteroni_E--1||s__Comamonas testosteroni_F--1||s__Comamonas thiooxydans--1||s__Pseudomonas_K guangdongensis--1||s__Pseudomonas_K oryzae--1:heptad_counter=MCP-36H--15:lbd_counter=:lca=d__Bacteria:lca_tree=c__Gammaproteobacteria:length_avg=154.0:length_max=154.0:length_min=154.0:length_std=0:length_sum=154.0:mismatch_avg=5.0:mismatch_max=5.0:mismatch_min=5.0:mismatch_std=0:mismatch_sum=5.0:name=N1214870:qcovhsp_avg=100.0:qcovhsp_max=100.0:qcovhsp_min=100.0:qcovhsp_std=0:qcovhsp_sum=100.0:qend_avg=154.0:qend_max=154.0:qend_min=154.0:qend_std=0:qend_sum=154.0:qstart_avg=1.0:qstart_max=1.0:qstart_min=1.0:qstart_std=0:qstart_sum=1.0:ref_name_counter=RS_GCF_000761245.1_protein.faa_NZ_AWOR01000078.1_125@PF00015_full_PFAM.312.495--1:scovhsp_avg=84.2:scovhsp_max=84.2:scovhsp_min=84.2:scovhsp_std=0:scovhsp_sum=84.2:send_avg=159.0:send_max=159.0:send_min=159.0:send_std=0:send_sum=159.0:sstart_avg=6.0:sstart_max=6.0:sstart_min=6.0:sstart_std=0:sstart_sum=6.0],(((RS_GCF_002812485.1_protein.faa_NZ_CP025003.1_2769@PF00015_full_PFAM.299.489:0.00416975[&&NHX:Type=GTDB:gtdb_class=c__Gammaproteobacteria:gtdb_domain=d__Bacteria:gtdb_family=f__Enterobacteriaceae:gtdb_genus=g__Dickeya:gtdb_order=o__Enterobacterales:gtdb_phylum=p__Proteobacteria:gtdb_species=s__Dickeya fangzhongdai:heptad=MCP-36H:species=d__Bacteria_p__Proteobacteria_c__Gammaproteobacteria_o__Enterobacterales_f__Enterobacteriaceae_g__Dickeya_s__Dickeya fangzhongdai],RS_GCF_000784735.1_protein.faa_NZ_JSYG01000004.1_189@PF00015_full_PFAM.299.491:0.0190321[&&NHX:Type=GTDB:gtdb_class=c__Gammaproteobacteria:gtdb_domain=d__Bacteria:gtdb_family=f__Enterobacteriaceae:gtdb_genus=g__Dickeya:gtdb_order=o__Enterobacterales:gtdb_phylum=p__Proteobacteria:gtdb_species=s__Dickeya undicola:heptad=MCP-36H:species=d__Bacteria_p__Proteobacteria_c__Gammaproteobacteria_o__Enterobacterales_f__Enterobacteriaceae_g__Dickeya_s__Dickeya undicola])0.968:0.0205869[&&NHX:Sample_counter=:Type_counter=GTDB--2:capture_class_counter=:capture_domain_counter=:capture_family_counter=:capture_genus_counter=:capture_order_counter=:capture_phylum_counter=:capture_species_counter=:evoltype=D:gtdb_class_counter=c__Gammaproteobacteria--2:gtdb_domain_counter=d__Bacteria--2:gtdb_family_counter=f__Enterobacteriaceae--2:gtdb_genus_counter=g__Dickeya--2:gtdb_order_counter=o__Enterobacterales--2:gtdb_phylum_counter=p__Proteobacteria--2:gtdb_species_counter=s__Dickeya fangzhongdai--1||s__Dickeya undicola--1:heptad_counter=MCP-36H--2:lbd_counter=:lca=d__Bacteria:lca_tree=g__Dickeya:name=N1214873:ref_name_counter=],((RS_GCF_007858975.2_protein.faa_NZ_CP042220.2_1184@PF00015_full_PFAM.299.490:0.0113669[&&NHX:Type=GTDB:gtdb_class=c__Gammaproteobacteria:gtdb_domain=d__Bacteria:gtdb_family=f__Enterobacteriaceae:gtdb_genus=g__Dickeya:gtdb_order=o__Enterobacterales:gtdb_phylum=p__Proteobacteria:gtdb_species=s__Dickeya poaceiphila:heptad=MCP-36H:species=d__Bacteria_p__Proteobacteria_c__Gammaproteobacteria_o__Enterobacterales_f__Enterobacteriaceae_g__Dickeya_s__Dickeya poaceiphila],(RS_GCF_000406105.1_protein.faa_NZ_CM001974.1_1339@PF00015_full_PFAM.298.492:0.0136604[&&NHX:Type=GTDB:gtdb_class=c__Gammaproteobacteria:gtdb_domain=d__Bacteria:gtdb_family=f__Enterobacteriaceae:gtdb_genus=g__Dickeya:gtdb_order=o__Enterobacterales:gtdb_phylum=p__Proteobacteria:gtdb_species=s__Dickeya chrysanthemi:heptad=MCP-36H:species=d__Bacteria_p__Proteobacteria_c__Gammaproteobacteria_o__Enterobacterales_f__Enterobacteriaceae_g__Dickeya_s__Dickeya chrysanthemi],(RS_GCF_009372235.1_protein.faa_NZ_ML762920.1_510@PF00015_full_PFAM.299.490:0.018835[&&NHX:Type=GTDB:gtdb_class=c__Gammaproteobacteria:gtdb_domain=d__Bacteria:gtdb_family=f__Enterobacteriaceae:gtdb_genus=g__Dickeya:gtdb_order=o__Enterobacterales:gtdb_phylum=p__Proteobacteria:gtdb_species=s__Dickeya oryzae:heptad=MCP-36H:species=d__Bacteria_p__Proteobacteria_c__Gammaproteobacteria_o__Enterobacterales_f__Enterobacteriaceae_g__Dickeya_s__Dickeya oryzae],RS_GCF_000406165.1_protein.faa_NZ_CM001977.1_2557@PF00015_full_PFAM.300.501:0.00383568[&&NHX:Type=GTDB:gtdb_class=c__Gammaproteobacteria:gtdb_domain=d__Bacteria:gtdb_family=f__Enterobacteriaceae:gtdb_genus=g__Dickeya:gtdb_order=o__Enterobacterales:gtdb_phylum=p__Proteobacteria:gtdb_species=s__Dickeya zeae:heptad=MCP-36H:species=d__Bacteria_p__Proteobacteria_c__Gammaproteobacteria_o__Enterobacterales_f__Enterobacteriaceae_g__Dickeya_s__Dickeya zeae])0.974:0.0226798[&&NHX:Sample_counter=:Type_counter=GTDB--2:capture_class_counter=:capture_domain_counter=:capture_family_counter=:capture_genus_counter=:capture_order_counter=:capture_phylum_counter=:capture_species_counter=:evoltype=D:gtdb_class_counter=c__Gammaproteobacteria--2:gtdb_domain_counter=d__Bacteria--2:gtdb_family_counter=f__Enterobacteriaceae--2:gtdb_genus_counter=g__Dickeya--2:gtdb_order_counter=o__Enterobacterales--2:gtdb_phylum_counter=p__Proteobacteria--2:gtdb_species_counter=s__Dickeya oryzae--1||s__Dickeya zeae--1:heptad_counter=MCP-36H--2:lbd_counter=:lca=d__Bacteria:lca_tree=g__Dickeya:name=N1214878:ref_name_counter=])0.864:0.0100719[&&NHX:Sample_counter=:Type_counter=GTDB--3:capture_class_counter=:capture_domain_counter=:capture_family_counter=:capture_genus_counter=:capture_order_counter=:capture_phylum_counter=:capture_species_counter=:evoltype=D:gtdb_class_counter=c__Gammaproteobacteria--3:gtdb_domain_counter=d__Bacteria--3:gtdb_family_counter=f__Enterobacteriaceae--3:gtdb_genus_counter=g__Dickeya--3:gtdb_order_counter=o__Enterobacterales--3:gtdb_phylum_counter=p__Proteobacteria--3:gtdb_species_counter=s__Dickeya chrysanthemi--1||s__Dickeya oryzae--1||s__Dickeya zeae--1:heptad_counter=MCP-36H--3:lbd_counter=:lca=d__Bacteria:lca_tree=g__Dickeya:name=N1214879:ref_name_counter=])0.901:0.0144056[&&NHX:Sample_counter=:Type_counter=GTDB--4:capture_class_counter=:capture_domain_counter=:capture_family_counter=:capture_genus_counter=:capture_order_counter=:capture_phylum_counter=:capture_species_counter=:evoltype=D:gtdb_class_counter=c__Gammaproteobacteria--4:gtdb_domain_counter=d__Bacteria--4:gtdb_family_counter=f__Enterobacteriaceae--4:gtdb_genus_counter=g__Dickeya--4:gtdb_order_counter=o__Enterobacterales--4:gtdb_phylum_counter=p__Proteobacteria--4:gtdb_species_counter=s__Dickeya chrysanthemi--1||s__Dickeya oryzae--1||s__Dickeya poaceiphila--1||s__Dickeya zeae--1:heptad_counter=MCP-36H--4:lbd_counter=:lca=d__Bacteria:lca_tree=g__Dickeya:name=N1214880:ref_name_counter=],(RS_GCF_000365305.1_protein.faa_NZ_CM001841.1_2627@PF00015_full_PFAM.300.487:0.0176988[&&NHX:Type=GTDB:gtdb_class=c__Gammaproteobacteria:gtdb_domain=d__Bacteria:gtdb_family=f__Enterobacteriaceae:gtdb_genus=g__Dickeya:gtdb_order=o__Enterobacterales:gtdb_phylum=p__Proteobacteria:gtdb_species=s__Dickeya dianthicola:heptad=MCP-36H:species=d__Bacteria_p__Proteobacteria_c__Gammaproteobacteria_o__Enterobacterales_f__Enterobacteriaceae_g__Dickeya_s__Dickeya dianthicola],(RS_GCF_900095885.1_protein.faa_NZ_LT615367.1_1264@PF00015_full_PFAM.313.496:0.0226784[&&NHX:Type=GTDB:gtdb_class=c__Gammaproteobacteria:gtdb_domain=d__Bacteria:gtdb_family=f__Enterobacteriaceae:gtdb_genus=g__Dickeya:gtdb_order=o__Enterobacterales:gtdb_phylum=p__Proteobacteria:gtdb_species=s__Dickeya aquatica:heptad=MCP-36H:species=d__Bacteria_p__Proteobacteria_c__Gammaproteobacteria_o__Enterobacterales_f__Enterobacteriaceae_g__Dickeya_s__Dickeya aquatica],RS_GCF_003934295.1_protein.faa_NZ_QNUT01000045.1_40@PF00015_full_PFAM.314.499:0.0144262[&&NHX:Type=GTDB:gtdb_class=c__Gammaproteobacteria:gtdb_domain=d__Bacteria:gtdb_family=f__Enterobacteriaceae:gtdb_genus=g__Dickeya:gtdb_order=o__Enterobacterales:gtdb_phylum=p__Proteobacteria:gtdb_species=s__Dickeya lacustris:heptad=MCP-36H:species=d__Bacteria_p__Proteobacteria_c__Gammaproteobacteria_o__Enterobacterales_f__Enterobacteriaceae_g__Dickeya_s__Dickeya lacustris])0.967:0.0299369[&&NHX:Sample_counter=:Type_counter=GTDB--2:capture_class_counter=:capture_domain_counter=:capture_family_counter=:capture_genus_counter=:capture_order_counter=:capture_phylum_counter=:capture_species_counter=:evoltype=D:gtdb_class_counter=c__Gammaproteobacteria--2:gtdb_domain_counter=d__Bacteria--2:gtdb_family_counter=f__Enterobacteriaceae--2:gtdb_genus_counter=g__Dickeya--2:gtdb_order_counter=o__Enterobacterales--2:gtdb_phylum_counter=p__Proteobacteria--2:gtdb_species_counter=s__Dickeya aquatica--1||s__Dickeya lacustris--1:heptad_counter=MCP-36H--2:lbd_counter=:lca=d__Bacteria:lca_tree=g__Dickeya:name=N1214884:ref_name_counter=])0.197:0.00443065[&&NHX:Sample_counter=:Type_counter=GTDB--3:capture_class_counter=:capture_domain_counter=:capture_family_counter=:capture_genus_counter=:capture_order_counter=:capture_phylum_counter=:capture_species_counter=:evoltype=D:gtdb_class_counter=c__Gammaproteobacteria--3:gtdb_domain_counter=d__Bacteria--3:gtdb_family_counter=f__Enterobacteriaceae--3:gtdb_genus_counter=g__Dickeya--3:gtdb_order_counter=o__Enterobacterales--3:gtdb_phylum_counter=p__Proteobacteria--3:gtdb_species_counter=s__Dickeya aquatica--1||s__Dickeya dianthicola--1||s__Dickeya lacustris--1:heptad_counter=MCP-36H--3:lbd_counter=:lca=d__Bacteria:lca_tree=g__Dickeya:name=N1214885:ref_name_counter=])0.776:0.0059295[&&NHX:Sample_counter=:Type_counter=GTDB--7:capture_class_counter=:capture_domain_counter=:capture_family_counter=:capture_genus_counter=:capture_order_counter=:capture_phylum_counter=:capture_species_counter=:evoltype=D:gtdb_class_counter=c__Gammaproteobacteria--7:gtdb_domain_counter=d__Bacteria--7:gtdb_family_counter=f__Enterobacteriaceae--7:gtdb_genus_counter=g__Dickeya--7:gtdb_order_counter=o__Enterobacterales--7:gtdb_phylum_counter=p__Proteobacteria--7:gtdb_species_counter=s__Dickeya aquatica--1||s__Dickeya chrysanthemi--1||s__Dickeya dianthicola--1||s__Dickeya lacustris--1||s__Dickeya oryzae--1||s__Dickeya poaceiphila--1||s__Dickeya zeae--1:heptad_counter=MCP-36H--7:lbd_counter=:lca=d__Bacteria:lca_tree=g__Dickeya:name=N1214886:ref_name_counter=])0.753:0.0069467[&&NHX:Sample_counter=:Type_counter=GTDB--9:capture_class_counter=:capture_domain_counter=:capture_family_counter=:capture_genus_counter=:capture_order_counter=:capture_phylum_counter=:capture_species_counter=:evoltype=D:gtdb_class_counter=c__Gammaproteobacteria--9:gtdb_domain_counter=d__Bacteria--9:gtdb_family_counter=f__Enterobacteriaceae--9:gtdb_genus_counter=g__Dickeya--9:gtdb_order_counter=o__Enterobacterales--9:gtdb_phylum_counter=p__Proteobacteria--9:gtdb_species_counter=s__Dickeya aquatica--1||s__Dickeya chrysanthemi--1||s__Dickeya dianthicola--1||s__Dickeya fangzhongdai--1||s__Dickeya lacustris--1||s__Dickeya oryzae--1||s__Dickeya poaceiphila--1||s__Dickeya undicola--1||s__Dickeya zeae--1:heptad_counter=MCP-36H--9:lbd_counter=:lca=d__Bacteria:lca_tree=g__Dickeya:name=N1214887:ref_name_counter=],(6873cd2c-18de-4df4-9102-ffee4cc4240f_3@MCPsignal.47.138:0.0105042[&&NHX:Sample=rhiztom2:Type=capture:capture_class=c__Gammaproteobacteria:capture_domain=d__Bacteria:capture_family=f__Enterobacteriaceae:capture_genus=g__Dickeya:capture_order=o__Enterobacterales:capture_phylum=p__Proteobacteria:capture_species=s__Dickeya dadantii:heptad=MCP-36H],(RS_GCF_001644705.1_protein.faa_NZ_CP015137.1_318@PF00015_full_PFAM.301.488:0.0197178[&&NHX:Type=GTDB:gtdb_class=c__Gammaproteobacteria:gtdb_domain=d__Bacteria:gtdb_family=f__Enterobacteriaceae:gtdb_genus=g__Dickeya:gtdb_order=o__Enterobacterales:gtdb_phylum=p__Proteobacteria:gtdb_species=s__Dickeya solani:heptad=MCP-36H:species=d__Bacteria_p__Proteobacteria_c__Gammaproteobacteria_o__Enterobacterales_f__Enterobacteriaceae_g__Dickeya_s__Dickeya solani],(RS_GCF_000406145.1_protein.faa_NZ_CM001976.1_2762@PF00015_full_PFAM.312.496:9e-09[&&NHX:Type=GTDB:gtdb_class=c__Gammaproteobacteria:gtdb_domain=d__Bacteria:gtdb_family=f__Enterobacteriaceae:gtdb_genus=g__Dickeya:gtdb_order=o__Enterobacterales:gtdb_phylum=p__Proteobacteria:gtdb_species=s__Dickeya dadantii:heptad=MCP-36H:species=d__Bacteria_p__Proteobacteria_c__Gammaproteobacteria_o__Enterobacterales_f__Enterobacteriaceae_g__Dickeya_s__Dickeya dadantii],7e38db14-da16-46f2-879c-c075cd9a6c85_1@MCPsignal.25.180:5e-09[&&NHX:Sample=rhiztom2:Type=capture:besthit=96.1:bitscore=257.0:capture_class=c__Gammaproteobacteria:capture_domain=d__Bacteria:capture_family=f__Burkholderiaceae:capture_genus=g__Trinickia:capture_order=o__Burkholderiales:capture_phylum=p__Proteobacteria:capture_species=s__Trinickia symbiotica:evalue=3.06e-88:gapopen=0.0:heptad=MCP-36H:length=155.0:mismatch=6.0:qcovhsp=100.0:qend=155.0:qstart=1.0:ref_name=RS_GCF_000406105.1_protein.faa_NZ_CM001974.1_1339@PF00015_full_PFAM.298.492:scovhsp=79.9:send=165.0:sstart=11.0])0.827:0.00406293[&&NHX:Sample_counter=rhiztom2--1:Type_counter=GTDB--1||capture--1:besthit_avg=96.1:besthit_max=96.1:besthit_min=96.1:besthit_std=0:besthit_sum=96.1:bitscore_avg=257.0:bitscore_max=257.0:bitscore_min=257.0:bitscore_std=0:bitscore_sum=257.0:capture_class_counter=c__Gammaproteobacteria--1:capture_domain_counter=d__Bacteria--1:capture_family_counter=f__Burkholderiaceae--1:capture_genus_counter=g__Trinickia--1:capture_order_counter=o__Burkholderiales--1:capture_phylum_counter=p__Proteobacteria--1:capture_species_counter=s__Trinickia symbiotica--1:evalue_avg=3.06e-88:evalue_max=3.06e-88:evalue_min=3.06e-88:evalue_std=0:evalue_sum=3.06e-88:gapopen_avg=0.0:gapopen_max=0.0:gapopen_min=0.0:gapopen_std=0:gapopen_sum=0.0:gtdb_class_counter=c__Gammaproteobacteria--1:gtdb_domain_counter=d__Bacteria--1:gtdb_family_counter=f__Enterobacteriaceae--1:gtdb_genus_counter=g__Dickeya--1:gtdb_order_counter=o__Enterobacterales--1:gtdb_phylum_counter=p__Proteobacteria--1:gtdb_species_counter=s__Dickeya dadantii--1:heptad_counter=MCP-36H--2:lbd_counter=:lca_tree=s__Dickeya dadantii:length_avg=155.0:length_max=155.0:length_min=155.0:length_std=0:length_sum=155.0:mismatch_avg=6.0:mismatch_max=6.0:mismatch_min=6.0:mismatch_std=0:mismatch_sum=6.0:name=N1214892:qcovhsp_avg=100.0:qcovhsp_max=100.0:qcovhsp_min=100.0:qcovhsp_std=0:qcovhsp_sum=100.0:qend_avg=155.0:qend_max=155.0:qend_min=155.0:qend_std=0:qend_sum=155.0:qstart_avg=1.0:qstart_max=1.0:qstart_min=1.0:qstart_std=0:qstart_sum=1.0:ref_name_counter=RS_GCF_000406105.1_protein.faa_NZ_CM001974.1_1339@PF00015_full_PFAM.298.492--1:scovhsp_avg=79.9:scovhsp_max=79.9:scovhsp_min=79.9:scovhsp_std=0:scovhsp_sum=79.9:send_avg=165.0:send_max=165.0:send_min=165.0:send_std=0:send_sum=165.0:sstart_avg=11.0:sstart_max=11.0:sstart_min=11.0:sstart_std=0:sstart_sum=11.0])0:1.8e-08[&&NHX:Sample_counter=rhiztom2--1:Type_counter=GTDB--2||capture--1:besthit_avg=96.1:besthit_max=96.1:besthit_min=96.1:besthit_std=0:besthit_sum=96.1:bitscore_avg=257.0:bitscore_max=257.0:bitscore_min=257.0:bitscore_std=0:bitscore_sum=257.0:capture_class_counter=c__Gammaproteobacteria--1:capture_domain_counter=d__Bacteria--1:capture_family_counter=f__Burkholderiaceae--1:capture_genus_counter=g__Trinickia--1:capture_order_counter=o__Burkholderiales--1:capture_phylum_counter=p__Proteobacteria--1:capture_species_counter=s__Trinickia symbiotica--1:evalue_avg=3.06e-88:evalue_max=3.06e-88:evalue_min=3.06e-88:evalue_std=0:evalue_sum=3.06e-88:gapopen_avg=0.0:gapopen_max=0.0:gapopen_min=0.0:gapopen_std=0:gapopen_sum=0.0:gtdb_class_counter=c__Gammaproteobacteria--2:gtdb_domain_counter=d__Bacteria--2:gtdb_family_counter=f__Enterobacteriaceae--2:gtdb_genus_counter=g__Dickeya--2:gtdb_order_counter=o__Enterobacterales--2:gtdb_phylum_counter=p__Proteobacteria--2:gtdb_species_counter=s__Dickeya dadantii--1||s__Dickeya solani--1:heptad_counter=MCP-36H--3:lbd_counter=:lca_tree=g__Dickeya:length_avg=155.0:length_max=155.0:length_min=155.0:length_std=0:length_sum=155.0:mismatch_avg=6.0:mismatch_max=6.0:mismatch_min=6.0:mismatch_std=0:mismatch_sum=6.0:name=N1214893:qcovhsp_avg=100.0:qcovhsp_max=100.0:qcovhsp_min=100.0:qcovhsp_std=0:qcovhsp_sum=100.0:qend_avg=155.0:qend_max=155.0:qend_min=155.0:qend_std=0:qend_sum=155.0:qstart_avg=1.0:qstart_max=1.0:qstart_min=1.0:qstart_std=0:qstart_sum=1.0:ref_name_counter=RS_GCF_000406105.1_protein.faa_NZ_CM001974.1_1339@PF00015_full_PFAM.298.492--1:scovhsp_avg=79.9:scovhsp_max=79.9:scovhsp_min=79.9:scovhsp_std=0:scovhsp_sum=79.9:send_avg=165.0:send_max=165.0:send_min=165.0:send_std=0:send_sum=165.0:sstart_avg=11.0:sstart_max=11.0:sstart_min=11.0:sstart_std=0:sstart_sum=11.0])0.053:0.00820836[&&NHX:Sample_counter=rhiztom2--2:Type_counter=GTDB--2||capture--2:besthit_avg=96.1:besthit_max=96.1:besthit_min=96.1:besthit_std=0:besthit_sum=96.1:bitscore_avg=257.0:bitscore_max=257.0:bitscore_min=257.0:bitscore_std=0:bitscore_sum=257.0:capture_class_counter=c__Gammaproteobacteria--2:capture_domain_counter=d__Bacteria--2:capture_family_counter=f__Burkholderiaceae--1||f__Enterobacteriaceae--1:capture_genus_counter=g__Dickeya--1||g__Trinickia--1:capture_order_counter=o__Burkholderiales--1||o__Enterobacterales--1:capture_phylum_counter=p__Proteobacteria--2:capture_species_counter=s__Dickeya dadantii--1||s__Trinickia symbiotica--1:evalue_avg=3.06e-88:evalue_max=3.06e-88:evalue_min=3.06e-88:evalue_std=0:evalue_sum=3.06e-88:gapopen_avg=0.0:gapopen_max=0.0:gapopen_min=0.0:gapopen_std=0:gapopen_sum=0.0:gtdb_class_counter=c__Gammaproteobacteria--2:gtdb_domain_counter=d__Bacteria--2:gtdb_family_counter=f__Enterobacteriaceae--2:gtdb_genus_counter=g__Dickeya--2:gtdb_order_counter=o__Enterobacterales--2:gtdb_phylum_counter=p__Proteobacteria--2:gtdb_species_counter=s__Dickeya dadantii--1||s__Dickeya solani--1:heptad_counter=MCP-36H--4:lbd_counter=:lca_tree=g__Dickeya:length_avg=155.0:length_max=155.0:length_min=155.0:length_std=0:length_sum=155.0:mismatch_avg=6.0:mismatch_max=6.0:mismatch_min=6.0:mismatch_std=0:mismatch_sum=6.0:name=N1214894:qcovhsp_avg=100.0:qcovhsp_max=100.0:qcovhsp_min=100.0:qcovhsp_std=0:qcovhsp_sum=100.0:qend_avg=155.0:qend_max=155.0:qend_min=155.0:qend_std=0:qend_sum=155.0:qstart_avg=1.0:qstart_max=1.0:qstart_min=1.0:qstart_std=0:qstart_sum=1.0:ref_name_counter=RS_GCF_000406105.1_protein.faa_NZ_CM001974.1_1339@PF00015_full_PFAM.298.492--1:scovhsp_avg=79.9:scovhsp_max=79.9:scovhsp_min=79.9:scovhsp_std=0:scovhsp_sum=79.9:send_avg=165.0:send_max=165.0:send_min=165.0:send_std=0:send_sum=165.0:sstart_avg=11.0:sstart_max=11.0:sstart_min=11.0:sstart_std=0:sstart_sum=11.0])1:0.121529[&&NHX:Sample_counter=rhiztom2--2:Type_counter=GTDB--11||capture--2:besthit_avg=96.1:besthit_max=96.1:besthit_min=96.1:besthit_std=0:besthit_sum=96.1:bitscore_avg=257.0:bitscore_max=257.0:bitscore_min=257.0:bitscore_std=0:bitscore_sum=257.0:capture_class_counter=c__Gammaproteobacteria--2:capture_domain_counter=d__Bacteria--2:capture_family_counter=f__Burkholderiaceae--1||f__Enterobacteriaceae--1:capture_genus_counter=g__Dickeya--1||g__Trinickia--1:capture_order_counter=o__Burkholderiales--1||o__Enterobacterales--1:capture_phylum_counter=p__Proteobacteria--2:capture_species_counter=s__Dickeya dadantii--1||s__Trinickia symbiotica--1:evalue_avg=3.06e-88:evalue_max=3.06e-88:evalue_min=3.06e-88:evalue_std=0:evalue_sum=3.06e-88:gapopen_avg=0.0:gapopen_max=0.0:gapopen_min=0.0:gapopen_std=0:gapopen_sum=0.0:gtdb_class_counter=c__Gammaproteobacteria--11:gtdb_domain_counter=d__Bacteria--11:gtdb_family_counter=f__Enterobacteriaceae--11:gtdb_genus_counter=g__Dickeya--11:gtdb_order_counter=o__Enterobacterales--11:gtdb_phylum_counter=p__Proteobacteria--11:gtdb_species_counter=s__Dickeya aquatica--1||s__Dickeya chrysanthemi--1||s__Dickeya dadantii--1||s__Dickeya dianthicola--1||s__Dickeya fangzhongdai--1||s__Dickeya lacustris--1||s__Dickeya oryzae--1||s__Dickeya poaceiphila--1||s__Dickeya solani--1||s__Dickeya undicola--1||s__Dickeya zeae--1:heptad_counter=MCP-36H--13:lbd_counter=:lca_tree=g__Dickeya:length_avg=155.0:length_max=155.0:length_min=155.0:length_std=0:length_sum=155.0:mismatch_avg=6.0:mismatch_max=6.0:mismatch_min=6.0:mismatch_std=0:mismatch_sum=6.0:name=N1214895:qcovhsp_avg=100.0:qcovhsp_max=100.0:qcovhsp_min=100.0:qcovhsp_std=0:qcovhsp_sum=100.0:qend_avg=155.0:qend_max=155.0:qend_min=155.0:qend_std=0:qend_sum=155.0:qstart_avg=1.0:qstart_max=1.0:qstart_min=1.0:qstart_std=0:qstart_sum=1.0:ref_name_counter=RS_GCF_000406105.1_protein.faa_NZ_CM001974.1_1339@PF00015_full_PFAM.298.492--1:scovhsp_avg=79.9:scovhsp_max=79.9:scovhsp_min=79.9:scovhsp_std=0:scovhsp_sum=79.9:send_avg=165.0:send_max=165.0:send_min=165.0:send_std=0:send_sum=165.0:sstart_avg=11.0:sstart_max=11.0:sstart_min=11.0:sstart_std=0:sstart_sum=11.0])0.837:0.0308412[&&NHX:Sample_counter=rhiztom1--1||rhiztom2--2:Type_counter=GTDB--25||capture--3:besthit_avg=96.44999999999999:besthit_max=96.8:besthit_min=96.1:besthit_std=0.4949747468305853:besthit_sum=192.89999999999998:bitscore_avg=256.5:bitscore_max=257.0:bitscore_min=256.0:bitscore_std=0.7071067811865476:bitscore_sum=513.0:capture_class_counter=c__Gammaproteobacteria--3:capture_domain_counter=d__Bacteria--3:capture_family_counter=f__Burkholderiaceae--2||f__Enterobacteriaceae--1:capture_genus_counter=g__Comamonas--1||g__Dickeya--1||g__Trinickia--1:capture_order_counter=o__Burkholderiales--2||o__Enterobacterales--1:capture_phylum_counter=p__Proteobacteria--3:capture_species_counter=s__Comamonas testosteroni_C--1||s__Dickeya dadantii--1||s__Trinickia symbiotica--1:evalue_avg=2.97e-88:evalue_max=3.06e-88:evalue_min=2.88e-88:evalue_std=1.2727922061357863e-89:evalue_sum=5.94e-88:gapopen_avg=0.0:gapopen_max=0.0:gapopen_min=0.0:gapopen_std=0.0:gapopen_sum=0.0:gtdb_class_counter=c__Gammaproteobacteria--25:gtdb_domain_counter=d__Bacteria--25:gtdb_family_counter=f__Burkholderiaceae--12||f__Enterobacteriaceae--11||f__Pseudomonadaceae--2:gtdb_genus_counter=g__Comamonas--12||g__Dickeya--11||g__Pseudomonas_K--2:gtdb_order_counter=o__Burkholderiales--12||o__Enterobacterales--11||o__Pseudomonadales--2:gtdb_phylum_counter=p__Proteobacteria--25:gtdb_species_counter=s__Comamonas denitrificans_A--1||s__Comamonas jiangduensis--1||s__Comamonas sp002754475--1||s__Comamonas sp018384835--1||s__Comamonas sp019104825--1||s__Comamonas sp019236485--1||s__Comamonas suwonensis--1||s__Comamonas testosteroni--1||s__Comamonas testosteroni_C--1||s__Comamonas testosteroni_E--1||s__Comamonas testosteroni_F--1||s__Comamonas thiooxydans--1||s__Dickeya aquatica--1||s__Dickeya chrysanthemi--1||s__Dickeya dadantii--1||s__Dickeya dianthicola--1||s__Dickeya fangzhongdai--1||s__Dickeya lacustris--1||s__Dickeya oryzae--1||s__Dickeya poaceiphila--1||s__Dickeya solani--1||s__Dickeya undicola--1||s__Dickeya zeae--1||s__Pseudomonas_K guangdongensis--1||s__Pseudomonas_K oryzae--1:heptad_counter=MCP-36H--28:lbd_counter=:lca_tree=c__Gammaproteobacteria:length_avg=154.5:length_max=155.0:length_min=154.0:length_std=0.7071067811865476:length_sum=309.0:mismatch_avg=5.5:mismatch_max=6.0:mismatch_min=5.0:mismatch_std=0.7071067811865476:mismatch_sum=11.0:name=N1214896:qcovhsp_avg=100.0:qcovhsp_max=100.0:qcovhsp_min=100.0:qcovhsp_std=0.0:qcovhsp_sum=200.0:qend_avg=154.5:qend_max=155.0:qend_min=154.0:qend_std=0.7071067811865476:qend_sum=309.0:qstart_avg=1.0:qstart_max=1.0:qstart_min=1.0:qstart_std=0.0:qstart_sum=2.0:ref_name_counter=RS_GCF_000406105.1_protein.faa_NZ_CM001974.1_1339@PF00015_full_PFAM.298.492--1||RS_GCF_000761245.1_protein.faa_NZ_AWOR01000078.1_125@PF00015_full_PFAM.312.495--1:scovhsp_avg=82.05000000000001:scovhsp_max=84.2:scovhsp_min=79.9:scovhsp_std=3.0405591591021524:scovhsp_sum=164.10000000000002:send_avg=162.0:send_max=165.0:send_min=159.0:send_std=4.242640687119285:send_sum=324.0:sstart_avg=8.5:sstart_max=11.0:sstart_min=6.0:sstart_std=3.5355339059327378:sstart_sum=17.0])0.839:0.022357[&&NHX:Sample_counter=rhiztom1--1||rhiztom2--2:Type_counter=GTDB--28||capture--3:besthit_avg=96.44999999999999:besthit_max=96.8:besthit_min=96.1:besthit_std=0.4949747468305853:besthit_sum=192.89999999999998:bitscore_avg=256.5:bitscore_max=257.0:bitscore_min=256.0:bitscore_std=0.7071067811865476:bitscore_sum=513.0:capture_class_counter=c__Gammaproteobacteria--3:capture_domain_counter=d__Bacteria--3:capture_family_counter=f__Burkholderiaceae--2||f__Enterobacteriaceae--1:capture_genus_counter=g__Comamonas--1||g__Dickeya--1||g__Trinickia--1:capture_order_counter=o__Burkholderiales--2||o__Enterobacterales--1:capture_phylum_counter=p__Proteobacteria--3:capture_species_counter=s__Comamonas testosteroni_C--1||s__Dickeya dadantii--1||s__Trinickia symbiotica--1:evalue_avg=2.97e-88:evalue_max=3.06e-88:evalue_min=2.88e-88:evalue_std=1.2727922061357863e-89:evalue_sum=5.94e-88:evoltype=D:gapopen_avg=0.0:gapopen_max=0.0:gapopen_min=0.0:gapopen_std=0.0:gapopen_sum=0.0:gtdb_class_counter=c__Gammaproteobacteria--28:gtdb_domain_counter=d__Bacteria--28:gtdb_family_counter=f__Burkholderiaceae--15||f__Enterobacteriaceae--11||f__Pseudomonadaceae--2:gtdb_genus_counter=g__Comamonas--12||g__Dickeya--11||g__Hydrogenophaga--3||g__Pseudomonas_K--2:gtdb_order_counter=o__Burkholderiales--15||o__Enterobacterales--11||o__Pseudomonadales--2:gtdb_phylum_counter=p__Proteobacteria--28:gtdb_species_counter=s__Comamonas denitrificans_A--1||s__Comamonas jiangduensis--1||s__Comamonas sp002754475--1||s__Comamonas sp018384835--1||s__Comamonas sp019104825--1||s__Comamonas sp019236485--1||s__Comamonas suwonensis--1||s__Comamonas testosteroni--1||s__Comamonas testosteroni_C--1||s__Comamonas testosteroni_E--1||s__Comamonas testosteroni_F--1||s__Comamonas thiooxydans--1||s__Dickeya aquatica--1||s__Dickeya chrysanthemi--1||s__Dickeya dadantii--1||s__Dickeya dianthicola--1||s__Dickeya fangzhongdai--1||s__Dickeya lacustris--1||s__Dickeya oryzae--1||s__Dickeya poaceiphila--1||s__Dickeya solani--1||s__Dickeya undicola--1||s__Dickeya zeae--1||s__Hydrogenophaga palleronii--1||s__Hydrogenophaga sp002127215--1||s__Hydrogenophaga sp013823485--1||s__Pseudomonas_K guangdongensis--1||s__Pseudomonas_K oryzae--1:heptad_counter=MCP-36H--31:lbd_counter=:lca=d__Bacteria:lca_tree=c__Gammaproteobacteria:length_avg=154.5:length_max=155.0:length_min=154.0:length_std=0.7071067811865476:length_sum=309.0:mismatch_avg=5.5:mismatch_max=6.0:mismatch_min=5.0:mismatch_std=0.7071067811865476:mismatch_sum=11.0:name=N1214897:qcovhsp_avg=100.0:qcovhsp_max=100.0:qcovhsp_min=100.0:qcovhsp_std=0.0:qcovhsp_sum=200.0:qend_avg=154.5:qend_max=155.0:qend_min=154.0:qend_std=0.7071067811865476:qend_sum=309.0:qstart_avg=1.0:qstart_max=1.0:qstart_min=1.0:qstart_std=0.0:qstart_sum=2.0:ref_name_counter=RS_GCF_000406105.1_protein.faa_NZ_CM001974.1_1339@PF00015_full_PFAM.298.492--1||RS_GCF_000761245.1_protein.faa_NZ_AWOR01000078.1_125@PF00015_full_PFAM.312.495--1:scovhsp_avg=82.05000000000001:scovhsp_max=84.2:scovhsp_min=79.9:scovhsp_std=3.0405591591021524:scovhsp_sum=164.10000000000002:send_avg=162.0:send_max=165.0:send_min=159.0:send_std=4.242640687119285:send_sum=324.0:sstart_avg=8.5:sstart_max=11.0:sstart_min=6.0:sstart_std=3.5355339059327378:sstart_sum=17.0])0.919:0.0241865[&&NHX:Sample_counter=rhiztom1--16||rhiztom2--7||rhiztom3--12:Type_counter=GTDB--83||capture--35:besthit_avg=91.48571428571428:besthit_max=96.8:besthit_min=79.4:besthit_std=4.65532898000645:besthit_sum=1280.8:bitscore_avg=202.71428571428572:bitscore_max=261.0:bitscore_min=124.0:bitscore_std=46.47154393394301:bitscore_sum=2838.0:capture_class_counter=c__Alphaproteobacteria--4||c__Gammaproteobacteria--30||c__Syntrophorhabdia--1:capture_domain_counter=d__Bacteria--35:capture_family_counter=f__Burkholderiaceae--25||f__Caulobacteraceae--2||f__Enterobacteriaceae--1||f__Halomonadaceae--1||f__Pseudomonadaceae--1||f__Rhizobiaceae--2||f__Syntrophorhabdaceae--1||f__Thiobacillaceae--1||f__Xanthomonadaceae--1:capture_genus_counter=g__Achromobacter--4||g__Acidovorax--1||g__Alicycliphilus--2||g__Aquabacterium--4||g__Caballeronia--1||g__Comamonas--1||g__Cupriavidus--1||g__Delta-02--1||g__Dickeya--1||g__Giesbergeria--6||g__Herminiimonas--1||g__Hylemonella--1||g__Massilia--1||g__Pararobbsia--1||g__Phenylobacterium--2||g__Pseudomonas_E--1||g__Pseudoxanthomonas--1||g__Rhizobium--2||g__Salinicola--1||g__Thiobacillus--1||g__Trinickia--1:capture_order_counter=o__Burkholderiales--26||o__Caulobacterales--2||o__Enterobacterales--1||o__Pseudomonadales--2||o__Rhizobiales--2||o__Syntrophorhabdales--1||o__Xanthomonadales--1:capture_phylum_counter=p__Desulfobacterota_G--1||p__Proteobacteria--34:capture_species_counter=s__Achromobacter deleyi--3||s__Achromobacter xylosoxidans_C--1||s__Acidovorax sp001411535--1||s__Alicycliphilus denitrificans--2||s__Aquabacterium sp002339015--4||s__Caballeronia sordidicola_B--1||s__Comamonas testosteroni_C--1||s__Cupriavidus sp013361545--1||s__Delta-02 sp002067235--1||s__Dickeya dadantii--1||s__Giesbergeria psychrophila--5||s__Giesbergeria sp001770955--1||s__Herminiimonas sp002384815--1||s__Hylemonella sp003500955--1||s__Massilia aurea_A--1||s__Pararobbsia silviterrae--1||s__Phenylobacterium sp001557235--2||s__Pseudomonas_E koreensis_C--1||s__Pseudoxanthomonas sp017745195--1||s__Rhizobium sp007000325--1||s__Rhizobium sp014193695--1||s__Salinicola salarius--1||s__Thiobacillus sp018820745--1||s__Trinickia symbiotica--1:evalue_avg=4.371442071470787e-39:evalue_max=6.12e-38:evalue_min=4.58e-90:evalue_std=1.635638411953847e-38:evalue_sum=6.120018900059101e-38:gapopen_avg=0.21428571428571427:gapopen_max=1.0:gapopen_min=0.0:gapopen_std=0.42581531362632014:gapopen_sum=3.0:gtdb_class_counter=c__Gammaproteobacteria--83:gtdb_domain_counter=d__Bacteria--83:gtdb_family_counter=f__Burkholderiaceae--68||f__Enterobacteriaceae--11||f__Pseudomonadaceae--2||f__Thiobacillaceae--2:gtdb_genus_counter=g__Acidovorax_A--1||g__Acidovorax_F--4||g__Alicycliphilus--6||g__Aquabacterium--5||g__Comamonas--14||g__Comamonas_C--1||g__Diaphorobacter--2||g__Diaphorobacter_A--6||g__Dickeya--11||g__Giesbergeria--1||g__Hydrogenophaga--6||g__Hylemonella--1||g__JAFALK01--1||g__MR-S7--2||g__Malikia--3||g__Massilia--1||g__Melaminivora--1||g__Melaminivora_A--4||g__PKWO01--1||g__Pseudomonas_K--2||g__Pulveribacter--5||g__Robbsia--1||g__Thiobacillus--2||g__Xylophilus--2:gtdb_order_counter=o__Burkholderiales--70||o__Enterobacterales--11||o__Pseudomonadales--2:gtdb_phylum_counter=p__Proteobacteria--83:gtdb_species_counter=s__Acidovorax_A anthurii--1||s__Acidovorax_F monticola--4||s__Alicycliphilus denitrificans--3||s__Alicycliphilus sp018054745--1||s__Alicycliphilus sp018240985--1||s__Alicycliphilus sp018241405--1||s__Aquabacterium sp001770775--2||s__Aquabacterium sp017989885--2||s__Aquabacterium sp017994835--1||s__Comamonas denitrificans_A--1||s__Comamonas jiangduensis--1||s__Comamonas sp002754475--1||s__Comamonas sp014836675--1||s__Comamonas sp015478895--1||s__Comamonas sp018384835--1||s__Comamonas sp019104825--1||s__Comamonas sp019236485--1||s__Comamonas suwonensis--1||s__Comamonas testosteroni--1||s__Comamonas testosteroni_C--1||s__Comamonas testosteroni_E--1||s__Comamonas testosteroni_F--1||s__Comamonas thiooxydans--1||s__Comamonas_C sp002894305--1||s__Diaphorobacter nitroreducens--2||s__Diaphorobacter_A aerolatus--1||s__Diaphorobacter_A ruginosibacter--1||s__Diaphorobacter_A sp002331385--1||s__Diaphorobacter_A sp011305535--1||s__Diaphorobacter_A sp011305995--1||s__Diaphorobacter_A sp015354245--1||s__Dickeya aquatica--1||s__Dickeya chrysanthemi--1||s__Dickeya dadantii--1||s__Dickeya dianthicola--1||s__Dickeya fangzhongdai--1||s__Dickeya lacustris--1||s__Dickeya oryzae--1||s__Dickeya poaceiphila--1||s__Dickeya solani--1||s__Dickeya undicola--1||s__Dickeya zeae--1||s__Giesbergeria suum--1||s__Hydrogenophaga palleronii--1||s__Hydrogenophaga sp001713375--1||s__Hydrogenophaga sp002127215--1||s__Hydrogenophaga sp003241965--1||s__Hydrogenophaga sp010104355--1||s__Hydrogenophaga sp013823485--1||s__Hylemonella sp003500955--1||s__JAFALK01 sp019234295--1||s__MR-S7 sp000400995--2||s__Malikia granosa--2||s__Malikia spinosa--1||s__Massilia horti--1||s__Melaminivora alkalimesophila--1||s__Melaminivora_A jejuensis--2||s__Melaminivora_A sp003008575--2||s__PKWO01 sp019232795--1||s__Pseudomonas_K guangdongensis--1||s__Pseudomonas_K oryzae--1||s__Pulveribacter sp002434305--3||s__Pulveribacter suum--2||s__Robbsia andropogonis--1||s__Thiobacillus sp002256995--1||s__Thiobacillus sp018262815--1||s__Xylophilus sp016428875--2:heptad_counter=MCP-36H--118:lbd_counter=4HB_MCP_1--1:lca_tree=c__Gammaproteobacteria:length_avg=127.07142857142857:length_max=155.0:length_min=88.0:length_std=23.285731140019518:length_sum=1779.0:mismatch_avg=9.785714285714286:mismatch_max=20.0:mismatch_min=5.0:mismatch_std=4.2458771210990705:mismatch_sum=137.0:name=N1214898:qcovhsp_avg=99.25:qcovhsp_max=100.0:qcovhsp_min=95.6:qcovhsp_std=1.2420516525862815:qcovhsp_sum=1389.5:qend_avg=127.5:qend_max=155.0:qend_min=88.0:qend_std=23.415149599548382:qend_sum=1785.0:qstart_avg=1.7142857142857142:qstart_max=7.0:qstart_min=1.0:qstart_std=1.6374732612530443:qstart_sum=24.0:ref_name_counter=GB_GCA_001797315.1_protein.faa_MGPC01000025.1_24@PF00015_full_PFAM.306.424--1||GB_GCA_003500955.1_protein.faa_DNQP01000222.1_13@PF00015_full_PFAM.318.505--2||GB_GCA_018054745.1_protein.faa_JAGPIX010000013.1_30@PF00015_full_PFAM.313.506--3||RS_GCF_000211835.1_protein.faa_NZ_AEGR01000056.1_160@PF00015_full_PFAM.329.480--1||RS_GCF_000282995.1_protein.faa_NZ_ALEE01000053.1_3@PF00015_full_PFAM.314.481--1||RS_GCF_000406105.1_protein.faa_NZ_CM001974.1_1339@PF00015_full_PFAM.298.492--1||RS_GCF_000761245.1_protein.faa_NZ_AWOR01000078.1_125@PF00015_full_PFAM.312.495--1||RS_GCF_001432305.1_protein.faa_NZ_KQ483358.1_1082@PF00015_full_PFAM.310.494--2||RS_GCF_003008575.1_protein.faa_NZ_CP027667.1_1398@PF00015_full_PFAM.313.503--1||RS_GCF_014489595.1_protein.faa_NZ_CP060790.1_3323@PF00015_full_PFAM.311.496--1:scovhsp_avg=70.89285714285715:scovhsp_max=84.2:scovhsp_min=57.2:scovhsp_std=9.463164561418317:scovhsp_sum=992.5000000000001:send_avg=155.0:send_max=165.0:send_min=108.0:send_std=15.180959734533863:send_sum=2170.0:sstart_avg=28.928571428571427:sstart_max=64.0:sstart_min=6.0:sstart_std=21.13860589870248:sstart_sum=405.0],(((a6219840-693f-4180-9e25-48ca3ea71461_3@MCPsignal.99.254:0[&&NHX:Sample=rhizpot3:Type=capture:besthit=83.2:bitscore=225.0:capture_class=c__Clostridia:capture_domain=d__Bacteria:capture_family=f__Lachnospiraceae:capture_genus=g__14-2:capture_order=o__Lachnospirales:capture_phylum=p__Firmicutes_A:capture_species=s__14-2 sp910584585:evalue=1.08e-75:gapopen=0.0:heptad=MCP-36H:length=155.0:mismatch=26.0:qcovhsp=100.0:qend=155.0:qstart=1.0:ref_name=RS_GCF_001653795.1_protein.faa_NZ_CP011514.1_3628@PF00015_full_PFAM.324.512:scovhsp=82.4:send=161.0:sstart=7.0],26a535c2-3788-4aaf-b466-1a05e7997c55_5@MCPsignal.99.254:0[&&NHX:Sample=rhizpot3:Type=capture:besthit=83.2:bitscore=225.0:capture_class=c__Clostridia:capture_domain=d__Bacteria:capture_family=f__Lachnospiraceae:capture_genus=g__14-2:capture_order=o__Lachnospirales:capture_phylum=p__Firmicutes_A:capture_species=s__14-2 sp910584585:evalue=1.08e-75:gapopen=0.0:heptad=MCP-36H:length=155.0:mismatch=26.0:qcovhsp=100.0:qend=155.0:qstart=1.0:ref_name=RS_GCF_001653795.1_protein.faa_NZ_CP011514.1_3628@PF00015_full_PFAM.324.512:scovhsp=82.4:send=161.0:sstart=7.0]):0.117338[&&NHX:Sample_counter=rhizpot3--2:Type_counter=capture--2:besthit_avg=83.2:besthit_max=83.2:besthit_min=83.2:besthit_std=0.0:besthit_sum=166.4:bitscore_avg=225.0:bitscore_max=225.0:bitscore_min=225.0:bitscore_std=0.0:bitscore_sum=450.0:capture_class_counter=c__Clostridia--2:capture_domain_counter=d__Bacteria--2:capture_family_counter=f__Lachnospiraceae--2:capture_genus_counter=g__14-2--2:capture_order_counter=o__Lachnospirales--2:capture_phylum_counter=p__Firmicutes_A--2:capture_species_counter=s__14-2 sp910584585--2:evalue_avg=1.08e-75:evalue_max=1.08e-75:evalue_min=1.08e-75:evalue_std=0.0:evalue_sum=2.16e-75:gapopen_avg=0.0:gapopen_max=0.0:gapopen_min=0.0:gapopen_std=0.0:gapopen_sum=0.0:gtdb_class_counter=:gtdb_domain_counter=:gtdb_family_counter=:gtdb_genus_counter=:gtdb_order_counter=:gtdb_phylum_counter=:gtdb_species_counter=:heptad_counter=MCP-36H--2:lbd_counter=:length_avg=155.0:length_max=155.0:length_min=155.0:length_std=0.0:length_sum=310.0:mismatch_avg=26.0:mismatch_max=26.0:mismatch_min=26.0:mismatch_std=0.0:mismatch_sum=52.0:name=N1214901:qcovhsp_avg=100.0:qcovhsp_max=100.0:qcovhsp_min=100.0:qcovhsp_std=0.0:qcovhsp_sum=200.0:qend_avg=155.0:qend_max=155.0:qend_min=155.0:qend_std=0.0:qend_sum=310.0:qstart_avg=1.0:qstart_max=1.0:qstart_min=1.0:qstart_std=0.0:qstart_sum=2.0:ref_name_counter=RS_GCF_001653795.1_protein.faa_NZ_CP011514.1_3628@PF00015_full_PFAM.324.512--2:scovhsp_avg=82.4:scovhsp_max=82.4:scovhsp_min=82.4:scovhsp_std=0.0:scovhsp_sum=164.8:send_avg=161.0:send_max=161.0:send_min=161.0:send_std=0.0:send_sum=322.0:sstart_avg=7.0:sstart_max=7.0:sstart_min=7.0:sstart_std=0.0:sstart_sum=14.0],(RS_GCF_002205645.1_protein.faa_NZ_NIOF01000010.1_146@PF00015_full_PFAM.325.515:0.0938614[&&NHX:Type=GTDB:gtdb_class=c__Gammaproteobacteria:gtdb_domain=d__Bacteria:gtdb_family=f__Burkholderiaceae:gtdb_genus=g__Mitsuaria:gtdb_order=o__Burkholderiales:gtdb_phylum=p__Proteobacteria:gtdb_species=s__Mitsuaria aquatilis:heptad=MCP-36H:species=d__Bacteria_p__Proteobacteria_c__Gammaproteobacteria_o__Burkholderiales_f__Burkholderiaceae_g__Mitsuaria_s__Mitsuaria aquatilis],(RS_GCF_001598255.1_protein.faa_NZ_BCYP01000001.1_1@PF00015_full_PFAM.324.514:0.0680149[&&NHX:Type=GTDB:gtdb_class=c__Gammaproteobacteria:gtdb_domain=d__Bacteria:gtdb_family=f__Burkholderiaceae:gtdb_genus=g__Mitsuaria:gtdb_order=o__Burkholderiales:gtdb_phylum=p__Proteobacteria:gtdb_species=s__Mitsuaria chitosanitabida:heptad=MCP-36H:species=d__Bacteria_p__Proteobacteria_c__Gammaproteobacteria_o__Burkholderiales_f__Burkholderiaceae_g__Mitsuaria_s__Mitsuaria chitosanitabida],(RS_GCF_001653795.1_protein.faa_NZ_CP011514.1_3629@PF00015_full_PFAM.321.511:5e-09[&&NHX:Type=GTDB:gtdb_class=c__Gammaproteobacteria:gtdb_domain=d__Bacteria:gtdb_family=f__Burkholderiaceae:gtdb_genus=g__Mitsuaria:gtdb_order=o__Burkholderiales:gtdb_phylum=p__Proteobacteria:gtdb_species=s__Mitsuaria sp001653795:heptad=MCP-36H:species=d__Bacteria_p__Proteobacteria_c__Gammaproteobacteria_o__Burkholderiales_f__Burkholderiaceae_g__Mitsuaria_s__Mitsuaria sp001653795],((GB_GCA_004210455.1_protein.faa_SEFA01000109.1_6@PF00015_full_PFAM.323.514:0.011279[&&NHX:Type=GTDB:gtdb_class=c__Gammaproteobacteria:gtdb_domain=d__Bacteria:gtdb_family=f__Burkholderiaceae:gtdb_genus=g__Mitsuaria:gtdb_order=o__Burkholderiales:gtdb_phylum=p__Proteobacteria:gtdb_species=s__Mitsuaria sp004210455:heptad=MCP-36H:species=d__Bacteria_p__Proteobacteria_c__Gammaproteobacteria_o__Burkholderiales_f__Burkholderiaceae_g__Mitsuaria_s__Mitsuaria sp004210455],GB_GCA_002205125.1_protein.faa_NIOE01000004.1_450@PF00015_full_PFAM.322.515:0.000652616[&&NHX:Type=GTDB:gtdb_class=c__Gammaproteobacteria:gtdb_domain=d__Bacteria:gtdb_family=f__Burkholderiaceae:gtdb_genus=g__Mitsuaria:gtdb_order=o__Burkholderiales:gtdb_phylum=p__Proteobacteria:gtdb_species=s__Mitsuaria noduli:heptad=MCP-36H:species=d__Bacteria_p__Proteobacteria_c__Gammaproteobacteria_o__Burkholderiales_f__Burkholderiaceae_g__Mitsuaria_s__Mitsuaria noduli])0.932:0.0136262[&&NHX:Sample_counter=:Type_counter=GTDB--2:capture_class_counter=:capture_domain_counter=:capture_family_counter=:capture_genus_counter=:capture_order_counter=:capture_phylum_counter=:capture_species_counter=:evoltype=D:gtdb_class_counter=c__Gammaproteobacteria--2:gtdb_domain_counter=d__Bacteria--2:gtdb_family_counter=f__Burkholderiaceae--2:gtdb_genus_counter=g__Mitsuaria--2:gtdb_order_counter=o__Burkholderiales--2:gtdb_phylum_counter=p__Proteobacteria--2:gtdb_species_counter=s__Mitsuaria noduli--1||s__Mitsuaria sp004210455--1:heptad_counter=MCP-36H--2:lbd_counter=:lca=d__Bacteria:lca_tree=g__Mitsuaria:name=N1214907:ref_name_counter=],(RS_GCF_001653795.1_protein.faa_NZ_CP011514.1_3628@PF00015_full_PFAM.324.512:0.0240011[&&NHX:Type=GTDB:gtdb_class=c__Gammaproteobacteria:gtdb_domain=d__Bacteria:gtdb_family=f__Burkholderiaceae:gtdb_genus=g__Mitsuaria:gtdb_order=o__Burkholderiales:gtdb_phylum=p__Proteobacteria:gtdb_species=s__Mitsuaria sp001653795:heptad=MCP-36H:species=d__Bacteria_p__Proteobacteria_c__Gammaproteobacteria_o__Burkholderiales_f__Burkholderiaceae_g__Mitsuaria_s__Mitsuaria sp001653795],(RS_GCF_900113225.1_protein.faa_NZ_FOZE01000001.1_238@PF00015_full_PFAM.323.518:0.0191001[&&NHX:Type=GTDB:gtdb_class=c__Gammaproteobacteria:gtdb_domain=d__Bacteria:gtdb_family=f__Burkholderiaceae:gtdb_genus=g__Mitsuaria:gtdb_order=o__Burkholderiales:gtdb_phylum=p__Proteobacteria:gtdb_species=s__Mitsuaria sp900113225:heptad=MCP-36H:species=d__Bacteria_p__Proteobacteria_c__Gammaproteobacteria_o__Burkholderiales_f__Burkholderiaceae_g__Mitsuaria_s__Mitsuaria sp900113225],RS_GCF_002761755.1_protein.faa_NZ_PEOG01000022.1_55@PF00015_full_PFAM.323.512:0.0133288[&&NHX:Type=GTDB:gtdb_class=c__Gammaproteobacteria:gtdb_domain=d__Bacteria:gtdb_family=f__Burkholderiaceae:gtdb_genus=g__Mitsuaria:gtdb_order=o__Burkholderiales:gtdb_phylum=p__Proteobacteria:gtdb_species=s__Mitsuaria sp002761755:heptad=MCP-36H:species=d__Bacteria_p__Proteobacteria_c__Gammaproteobacteria_o__Burkholderiales_f__Burkholderiaceae_g__Mitsuaria_s__Mitsuaria sp002761755])0.991:0.0405802[&&NHX:Sample_counter=:Type_counter=GTDB--2:capture_class_counter=:capture_domain_counter=:capture_family_counter=:capture_genus_counter=:capture_order_counter=:capture_phylum_counter=:capture_species_counter=:evoltype=D:gtdb_class_counter=c__Gammaproteobacteria--2:gtdb_domain_counter=d__Bacteria--2:gtdb_family_counter=f__Burkholderiaceae--2:gtdb_genus_counter=g__Mitsuaria--2:gtdb_order_counter=o__Burkholderiales--2:gtdb_phylum_counter=p__Proteobacteria--2:gtdb_species_counter=s__Mitsuaria sp002761755--1||s__Mitsuaria sp900113225--1:heptad_counter=MCP-36H--2:lbd_counter=:lca=d__Bacteria:lca_tree=g__Mitsuaria:name=N1214911:ref_name_counter=])0.719:0.00324013[&&NHX:Sample_counter=:Type_counter=GTDB--3:capture_class_counter=:capture_domain_counter=:capture_family_counter=:capture_genus_counter=:capture_order_counter=:capture_phylum_counter=:capture_species_counter=:evoltype=D:gtdb_class_counter=c__Gammaproteobacteria--3:gtdb_domain_counter=d__Bacteria--3:gtdb_family_counter=f__Burkholderiaceae--3:gtdb_genus_counter=g__Mitsuaria--3:gtdb_order_counter=o__Burkholderiales--3:gtdb_phylum_counter=p__Proteobacteria--3:gtdb_species_counter=s__Mitsuaria sp001653795--1||s__Mitsuaria sp002761755--1||s__Mitsuaria sp900113225--1:heptad_counter=MCP-36H--3:lbd_counter=:lca=d__Bacteria:lca_tree=g__Mitsuaria:name=N1214912:ref_name_counter=])0.87:0.00878885[&&NHX:Sample_counter=:Type_counter=GTDB--5:capture_class_counter=:capture_domain_counter=:capture_family_counter=:capture_genus_counter=:capture_order_counter=:capture_phylum_counter=:capture_species_counter=:evoltype=D:gtdb_class_counter=c__Gammaproteobacteria--5:gtdb_domain_counter=d__Bacteria--5:gtdb_family_counter=f__Burkholderiaceae--5:gtdb_genus_counter=g__Mitsuaria--5:gtdb_order_counter=o__Burkholderiales--5:gtdb_phylum_counter=p__Proteobacteria--5:gtdb_species_counter=s__Mitsuaria noduli--1||s__Mitsuaria sp001653795--1||s__Mitsuaria sp002761755--1||s__Mitsuaria sp004210455--1||s__Mitsuaria sp900113225--1:heptad_counter=MCP-36H--5:lbd_counter=:lca=d__Bacteria:lca_tree=g__Mitsuaria:name=N1214913:ref_name_counter=])0.19:0.0102453[&&NHX:Sample_counter=:Type_counter=GTDB--6:capture_class_counter=:capture_domain_counter=:capture_family_counter=:capture_genus_counter=:capture_order_counter=:capture_phylum_counter=:capture_species_counter=:evoltype=D:gtdb_class_counter=c__Gammaproteobacteria--6:gtdb_domain_counter=d__Bacteria--6:gtdb_family_counter=f__Burkholderiaceae--6:gtdb_genus_counter=g__Mitsuaria--6:gtdb_order_counter=o__Burkholderiales--6:gtdb_phylum_counter=p__Proteobacteria--6:gtdb_species_counter=s__Mitsuaria noduli--1||s__Mitsuaria sp001653795--2||s__Mitsuaria sp002761755--1||s__Mitsuaria sp004210455--1||s__Mitsuaria sp900113225--1:heptad_counter=MCP-36H--6:lbd_counter=:lca=d__Bacteria:lca_tree=g__Mitsuaria:name=N1214914:ref_name_counter=])0.21:0.0159376[&&NHX:Sample_counter=:Type_counter=GTDB--7:capture_class_counter=:capture_domain_counter=:capture_family_counter=:capture_genus_counter=:capture_order_counter=:capture_phylum_counter=:capture_species_counter=:evoltype=D:gtdb_class_counter=c__Gammaproteobacteria--7:gtdb_domain_counter=d__Bacteria--7:gtdb_family_counter=f__Burkholderiaceae--7:gtdb_genus_counter=g__Mitsuaria--7:gtdb_order_counter=o__Burkholderiales--7:gtdb_phylum_counter=p__Proteobacteria--7:gtdb_species_counter=s__Mitsuaria chitosanitabida--1||s__Mitsuaria noduli--1||s__Mitsuaria sp001653795--2||s__Mitsuaria sp002761755--1||s__Mitsuaria sp004210455--1||s__Mitsuaria sp900113225--1:heptad_counter=MCP-36H--7:lbd_counter=:lca=d__Bacteria:lca_tree=g__Mitsuaria:name=N1214915:ref_name_counter=])0.915:0.0336607[&&NHX:Sample_counter=:Type_counter=GTDB--8:capture_class_counter=:capture_domain_counter=:capture_family_counter=:capture_genus_counter=:capture_order_counter=:capture_phylum_counter=:capture_species_counter=:evoltype=D:gtdb_class_counter=c__Gammaproteobacteria--8:gtdb_domain_counter=d__Bacteria--8:gtdb_family_counter=f__Burkholderiaceae--8:gtdb_genus_counter=g__Mitsuaria--8:gtdb_order_counter=o__Burkholderiales--8:gtdb_phylum_counter=p__Proteobacteria--8:gtdb_species_counter=s__Mitsuaria aquatilis--1||s__Mitsuaria chitosanitabida--1||s__Mitsuaria noduli--1||s__Mitsuaria sp001653795--2||s__Mitsuaria sp002761755--1||s__Mitsuaria sp004210455--1||s__Mitsuaria sp900113225--1:heptad_counter=MCP-36H--8:lbd_counter=:lca=d__Bacteria:lca_tree=g__Mitsuaria:name=N1214916:ref_name_counter=])0.888:0.0380247[&&NHX:Sample_counter=rhizpot3--2:Type_counter=GTDB--8||capture--2:besthit_avg=83.2:besthit_max=83.2:besthit_min=83.2:besthit_std=0.0:besthit_sum=166.4:bitscore_avg=225.0:bitscore_max=225.0:bitscore_min=225.0:bitscore_std=0.0:bitscore_sum=450.0:capture_class_counter=c__Clostridia--2:capture_domain_counter=d__Bacteria--2:capture_family_counter=f__Lachnospiraceae--2:capture_genus_counter=g__14-2--2:capture_order_counter=o__Lachnospirales--2:capture_phylum_counter=p__Firmicutes_A--2:capture_species_counter=s__14-2 sp910584585--2:evalue_avg=1.08e-75:evalue_max=1.08e-75:evalue_min=1.08e-75:evalue_std=0.0:evalue_sum=2.16e-75:gapopen_avg=0.0:gapopen_max=0.0:gapopen_min=0.0:gapopen_std=0.0:gapopen_sum=0.0:gtdb_class_counter=c__Gammaproteobacteria--8:gtdb_domain_counter=d__Bacteria--8:gtdb_family_counter=f__Burkholderiaceae--8:gtdb_genus_counter=g__Mitsuaria--8:gtdb_order_counter=o__Burkholderiales--8:gtdb_phylum_counter=p__Proteobacteria--8:gtdb_species_counter=s__Mitsuaria aquatilis--1||s__Mitsuaria chitosanitabida--1||s__Mitsuaria noduli--1||s__Mitsuaria sp001653795--2||s__Mitsuaria sp002761755--1||s__Mitsuaria sp004210455--1||s__Mitsuaria sp900113225--1:heptad_counter=MCP-36H--10:lbd_counter=:lca_tree=g__Mitsuaria:length_avg=155.0:length_max=155.0:length_min=155.0:length_std=0.0:length_sum=310.0:mismatch_avg=26.0:mismatch_max=26.0:mismatch_min=26.0:mismatch_std=0.0:mismatch_sum=52.0:name=N1214917:qcovhsp_avg=100.0:qcovhsp_max=100.0:qcovhsp_min=100.0:qcovhsp_std=0.0:qcovhsp_sum=200.0:qend_avg=155.0:qend_max=155.0:qend_min=155.0:qend_std=0.0:qend_sum=310.0:qstart_avg=1.0:qstart_max=1.0:qstart_min=1.0:qstart_std=0.0:qstart_sum=2.0:ref_name_counter=RS_GCF_001653795.1_protein.faa_NZ_CP011514.1_3628@PF00015_full_PFAM.324.512--2:scovhsp_avg=82.4:scovhsp_max=82.4:scovhsp_min=82.4:scovhsp_std=0.0:scovhsp_sum=164.8:send_avg=161.0:send_max=161.0:send_min=161.0:send_std=0.0:send_sum=322.0:sstart_avg=7.0:sstart_max=7.0:sstart_min=7.0:sstart_std=0.0:sstart_sum=14.0],(RS_GCF_900461435.1_protein.faa_NZ_UIGV01000001.1_2548@PF00015_full_PFAM.315.512:0.128806[&&NHX:Type=GTDB:gtdb_class=c__Gammaproteobacteria:gtdb_domain=d__Bacteria:gtdb_family=f__Burkholderiaceae:gtdb_genus=g__Comamonas:gtdb_order=o__Burkholderiales:gtdb_phylum=p__Proteobacteria:gtdb_species=s__Comamonas terrigena:heptad=MCP-36H:species=d__Bacteria_p__Proteobacteria_c__Gammaproteobacteria_o__Burkholderiales_f__Burkholderiaceae_g__Comamonas_s__Comamonas terrigena],(dbd80718-7b31-481c-82f9-986002562a7a_3@MCPsignal.32.187:0.049389[&&NHX:Sample=rhizpot1:Type=capture:besthit=81.3:bitscore=224.0:capture_class=c__Gammaproteobacteria:capture_domain=d__Bacteria:capture_family=f__Burkholderiaceae:capture_genus=g__Achromobacter:capture_order=o__Burkholderiales:capture_phylum=p__Proteobacteria:capture_species=s__Achromobacter denitrificans:evalue=1.75e-75:gapopen=0.0:heptad=MCP-36H:length=155.0:mismatch=29.0:qcovhsp=100.0:qend=155.0:qstart=1.0:ref_name=GB_GCA_002786915.1_protein.faa_PCUV01000032.1_78@PF00015_full_PFAM.318.510:scovhsp=80.7:send=165.0:sstart=11.0],99bc1cc2-a7aa-43e1-9c20-4dc0e9c9bfa0_2@MCPsignal.203.268:0.114193[&&NHX:Sample=rhizpot3:Type=capture:capture_class=c__Gammaproteobacteria:capture_domain=d__Bacteria:capture_family=f__Burkholderiaceae:capture_genus=g__Hydrogenophaga:capture_order=o__Burkholderiales:capture_phylum=p__Proteobacteria:capture_species=s__Hydrogenophaga borbori:heptad=MCP-36H])0.822:0.0546195[&&NHX:Sample_counter=rhizpot1--1||rhizpot3--1:Type_counter=capture--2:besthit_avg=81.3:besthit_max=81.3:besthit_min=81.3:besthit_std=0:besthit_sum=81.3:bitscore_avg=224.0:bitscore_max=224.0:bitscore_min=224.0:bitscore_std=0:bitscore_sum=224.0:capture_class_counter=c__Gammaproteobacteria--2:capture_domain_counter=d__Bacteria--2:capture_family_counter=f__Burkholderiaceae--2:capture_genus_counter=g__Achromobacter--1||g__Hydrogenophaga--1:capture_order_counter=o__Burkholderiales--2:capture_phylum_counter=p__Proteobacteria--2:capture_species_counter=s__Achromobacter denitrificans--1||s__Hydrogenophaga borbori--1:evalue_avg=1.75e-75:evalue_max=1.75e-75:evalue_min=1.75e-75:evalue_std=0:evalue_sum=1.75e-75:gapopen_avg=0.0:gapopen_max=0.0:gapopen_min=0.0:gapopen_std=0:gapopen_sum=0.0:gtdb_class_counter=:gtdb_domain_counter=:gtdb_family_counter=:gtdb_genus_counter=:gtdb_order_counter=:gtdb_phylum_counter=:gtdb_species_counter=:heptad_counter=MCP-36H--2:lbd_counter=:length_avg=155.0:length_max=155.0:length_min=155.0:length_std=0:length_sum=155.0:mismatch_avg=29.0:mismatch_max=29.0:mismatch_min=29.0:mismatch_std=0:mismatch_sum=29.0:name=N1214921:qcovhsp_avg=100.0:qcovhsp_max=100.0:qcovhsp_min=100.0:qcovhsp_std=0:qcovhsp_sum=100.0:qend_avg=155.0:qend_max=155.0:qend_min=155.0:qend_std=0:qend_sum=155.0:qstart_avg=1.0:qstart_max=1.0:qstart_min=1.0:qstart_std=0:qstart_sum=1.0:ref_name_counter=GB_GCA_002786915.1_protein.faa_PCUV01000032.1_78@PF00015_full_PFAM.318.510--1:scovhsp_avg=80.7:scovhsp_max=80.7:scovhsp_min=80.7:scovhsp_std=0:scovhsp_sum=80.7:send_avg=165.0:send_max=165.0:send_min=165.0:send_std=0:send_sum=165.0:sstart_avg=11.0:sstart_max=11.0:sstart_min=11.0:sstart_std=0:sstart_sum=11.0])0.738:0.0244525[&&NHX:Sample_counter=rhizpot1--1||rhizpot3--1:Type_counter=GTDB--1||capture--2:besthit_avg=81.3:besthit_max=81.3:besthit_min=81.3:besthit_std=0:besthit_sum=81.3:bitscore_avg=224.0:bitscore_max=224.0:bitscore_min=224.0:bitscore_std=0:bitscore_sum=224.0:capture_class_counter=c__Gammaproteobacteria--2:capture_domain_counter=d__Bacteria--2:capture_family_counter=f__Burkholderiaceae--2:capture_genus_counter=g__Achromobacter--1||g__Hydrogenophaga--1:capture_order_counter=o__Burkholderiales--2:capture_phylum_counter=p__Proteobacteria--2:capture_species_counter=s__Achromobacter denitrificans--1||s__Hydrogenophaga borbori--1:evalue_avg=1.75e-75:evalue_max=1.75e-75:evalue_min=1.75e-75:evalue_std=0:evalue_sum=1.75e-75:gapopen_avg=0.0:gapopen_max=0.0:gapopen_min=0.0:gapopen_std=0:gapopen_sum=0.0:gtdb_class_counter=c__Gammaproteobacteria--1:gtdb_domain_counter=d__Bacteria--1:gtdb_family_counter=f__Burkholderiaceae--1:gtdb_genus_counter=g__Comamonas--1:gtdb_order_counter=o__Burkholderiales--1:gtdb_phylum_counter=p__Proteobacteria--1:gtdb_species_counter=s__Comamonas terrigena--1:heptad_counter=MCP-36H--3:lbd_counter=:lca_tree=s__Comamonas terrigena:length_avg=155.0:length_max=155.0:length_min=155.0:length_std=0:length_sum=155.0:mismatch_avg=29.0:mismatch_max=29.0:mismatch_min=29.0:mismatch_std=0:mismatch_sum=29.0:name=N1214922:qcovhsp_avg=100.0:qcovhsp_max=100.0:qcovhsp_min=100.0:qcovhsp_std=0:qcovhsp_sum=100.0:qend_avg=155.0:qend_max=155.0:qend_min=155.0:qend_std=0:qend_sum=155.0:qstart_avg=1.0:qstart_max=1.0:qstart_min=1.0:qstart_std=0:qstart_sum=1.0:ref_name_counter=GB_GCA_002786915.1_protein.faa_PCUV01000032.1_78@PF00015_full_PFAM.318.510--1:scovhsp_avg=80.7:scovhsp_max=80.7:scovhsp_min=80.7:scovhsp_std=0:scovhsp_sum=80.7:send_avg=165.0:send_max=165.0:send_min=165.0:send_std=0:send_sum=165.0:sstart_avg=11.0:sstart_max=11.0:sstart_min=11.0:sstart_std=0:sstart_sum=11.0])0.937:0.0295778[&&NHX:Sample_counter=rhizpot1--1||rhizpot3--3:Type_counter=GTDB--9||capture--4:besthit_avg=82.56666666666666:besthit_max=83.2:besthit_min=81.3:besthit_std=1.0969655114602923:besthit_sum=247.7:bitscore_avg=224.66666666666666:bitscore_max=225.0:bitscore_min=224.0:bitscore_std=0.5773502691896258:bitscore_sum=674.0:capture_class_counter=c__Clostridia--2||c__Gammaproteobacteria--2:capture_domain_counter=d__Bacteria--4:capture_family_counter=f__Burkholderiaceae--2||f__Lachnospiraceae--2:capture_genus_counter=g__14-2--2||g__Achromobacter--1||g__Hydrogenophaga--1:capture_order_counter=o__Burkholderiales--2||o__Lachnospirales--2:capture_phylum_counter=p__Firmicutes_A--2||p__Proteobacteria--2:capture_species_counter=s__14-2 sp910584585--2||s__Achromobacter denitrificans--1||s__Hydrogenophaga borbori--1:evalue_avg=1.3033333333333334e-75:evalue_max=1.75e-75:evalue_min=1.08e-75:evalue_std=3.868246803570492e-76:evalue_sum=3.91e-75:gapopen_avg=0.0:gapopen_max=0.0:gapopen_min=0.0:gapopen_std=0.0:gapopen_sum=0.0:gtdb_class_counter=c__Gammaproteobacteria--9:gtdb_domain_counter=d__Bacteria--9:gtdb_family_counter=f__Burkholderiaceae--9:gtdb_genus_counter=g__Comamonas--1||g__Mitsuaria--8:gtdb_order_counter=o__Burkholderiales--9:gtdb_phylum_counter=p__Proteobacteria--9:gtdb_species_counter=s__Comamonas terrigena--1||s__Mitsuaria aquatilis--1||s__Mitsuaria chitosanitabida--1||s__Mitsuaria noduli--1||s__Mitsuaria sp001653795--2||s__Mitsuaria sp002761755--1||s__Mitsuaria sp004210455--1||s__Mitsuaria sp900113225--1:heptad_counter=MCP-36H--13:lbd_counter=:lca_tree=f__Burkholderiaceae:length_avg=155.0:length_max=155.0:length_min=155.0:length_std=0.0:length_sum=465.0:mismatch_avg=27.0:mismatch_max=29.0:mismatch_min=26.0:mismatch_std=1.7320508075688772:mismatch_sum=81.0:name=N1214923:qcovhsp_avg=100.0:qcovhsp_max=100.0:qcovhsp_min=100.0:qcovhsp_std=0.0:qcovhsp_sum=300.0:qend_avg=155.0:qend_max=155.0:qend_min=155.0:qend_std=0.0:qend_sum=465.0:qstart_avg=1.0:qstart_max=1.0:qstart_min=1.0:qstart_std=0.0:qstart_sum=3.0:ref_name_counter=GB_GCA_002786915.1_protein.faa_PCUV01000032.1_78@PF00015_full_PFAM.318.510--1||RS_GCF_001653795.1_protein.faa_NZ_CP011514.1_3628@PF00015_full_PFAM.324.512--2:scovhsp_avg=81.83333333333334:scovhsp_max=82.4:scovhsp_min=80.7:scovhsp_std=0.9814954576223655:scovhsp_sum=245.50000000000003:send_avg=162.33333333333334:send_max=165.0:send_min=161.0:send_std=2.3094010767585034:send_sum=487.0:sstart_avg=8.333333333333334:sstart_max=11.0:sstart_min=7.0:sstart_std=2.3094010767585034:sstart_sum=25.0])0.755:0.00637232[&&NHX:Sample_counter=rhizpot1--1||rhizpot3--3||rhiztom1--16||rhiztom2--7||rhiztom3--12:Type_counter=GTDB--92||capture--39:besthit_avg=89.91176470588235:besthit_max=96.8:besthit_min=79.4:besthit_std=5.481090488322233:besthit_sum=1528.5:bitscore_avg=206.58823529411765:bitscore_max=261.0:bitscore_min=124.0:bitscore_std=42.76835691187091:bitscore_sum=3512.0:capture_class_counter=c__Alphaproteobacteria--4||c__Clostridia--2||c__Gammaproteobacteria--32||c__Syntrophorhabdia--1:capture_domain_counter=d__Bacteria--39:capture_family_counter=f__Burkholderiaceae--27||f__Caulobacteraceae--2||f__Enterobacteriaceae--1||f__Halomonadaceae--1||f__Lachnospiraceae--2||f__Pseudomonadaceae--1||f__Rhizobiaceae--2||f__Syntrophorhabdaceae--1||f__Thiobacillaceae--1||f__Xanthomonadaceae--1:capture_genus_counter=g__14-2--2||g__Achromobacter--5||g__Acidovorax--1||g__Alicycliphilus--2||g__Aquabacterium--4||g__Caballeronia--1||g__Comamonas--1||g__Cupriavidus--1||g__Delta-02--1||g__Dickeya--1||g__Giesbergeria--6||g__Herminiimonas--1||g__Hydrogenophaga--1||g__Hylemonella--1||g__Massilia--1||g__Pararobbsia--1||g__Phenylobacterium--2||g__Pseudomonas_E--1||g__Pseudoxanthomonas--1||g__Rhizobium--2||g__Salinicola--1||g__Thiobacillus--1||g__Trinickia--1:capture_order_counter=o__Burkholderiales--28||o__Caulobacterales--2||o__Enterobacterales--1||o__Lachnospirales--2||o__Pseudomonadales--2||o__Rhizobiales--2||o__Syntrophorhabdales--1||o__Xanthomonadales--1:capture_phylum_counter=p__Desulfobacterota_G--1||p__Firmicutes_A--2||p__Proteobacteria--36:capture_species_counter=s__14-2 sp910584585--2||s__Achromobacter deleyi--3||s__Achromobacter denitrificans--1||s__Achromobacter xylosoxidans_C--1||s__Acidovorax sp001411535--1||s__Alicycliphilus denitrificans--2||s__Aquabacterium sp002339015--4||s__Caballeronia sordidicola_B--1||s__Comamonas testosteroni_C--1||s__Cupriavidus sp013361545--1||s__Delta-02 sp002067235--1||s__Dickeya dadantii--1||s__Giesbergeria psychrophila--5||s__Giesbergeria sp001770955--1||s__Herminiimonas sp002384815--1||s__Hydrogenophaga borbori--1||s__Hylemonella sp003500955--1||s__Massilia aurea_A--1||s__Pararobbsia silviterrae--1||s__Phenylobacterium sp001557235--2||s__Pseudomonas_E koreensis_C--1||s__Pseudoxanthomonas sp017745195--1||s__Rhizobium sp007000325--1||s__Rhizobium sp014193695--1||s__Salinicola salarius--1||s__Thiobacillus sp018820745--1||s__Trinickia symbiotica--1:evalue_avg=3.6000111176818234e-39:evalue_max=6.12e-38:evalue_min=4.58e-90:evalue_std=1.4843177387333052e-38:evalue_sum=6.1200189000591e-38:gapopen_avg=0.17647058823529413:gapopen_max=1.0:gapopen_min=0.0:gapopen_std=0.39295262399668784:gapopen_sum=3.0:gtdb_class_counter=c__Gammaproteobacteria--92:gtdb_domain_counter=d__Bacteria--92:gtdb_family_counter=f__Burkholderiaceae--77||f__Enterobacteriaceae--11||f__Pseudomonadaceae--2||f__Thiobacillaceae--2:gtdb_genus_counter=g__Acidovorax_A--1||g__Acidovorax_F--4||g__Alicycliphilus--6||g__Aquabacterium--5||g__Comamonas--15||g__Comamonas_C--1||g__Diaphorobacter--2||g__Diaphorobacter_A--6||g__Dickeya--11||g__Giesbergeria--1||g__Hydrogenophaga--6||g__Hylemonella--1||g__JAFALK01--1||g__MR-S7--2||g__Malikia--3||g__Massilia--1||g__Melaminivora--1||g__Melaminivora_A--4||g__Mitsuaria--8||g__PKWO01--1||g__Pseudomonas_K--2||g__Pulveribacter--5||g__Robbsia--1||g__Thiobacillus--2||g__Xylophilus--2:gtdb_order_counter=o__Burkholderiales--79||o__Enterobacterales--11||o__Pseudomonadales--2:gtdb_phylum_counter=p__Proteobacteria--92:gtdb_species_counter=s__Acidovorax_A anthurii--1||s__Acidovorax_F monticola--4||s__Alicycliphilus denitrificans--3||s__Alicycliphilus sp018054745--1||s__Alicycliphilus sp018240985--1||s__Alicycliphilus sp018241405--1||s__Aquabacterium sp001770775--2||s__Aquabacterium sp017989885--2||s__Aquabacterium sp017994835--1||s__Comamonas denitrificans_A--1||s__Comamonas jiangduensis--1||s__Comamonas sp002754475--1||s__Comamonas sp014836675--1||s__Comamonas sp015478895--1||s__Comamonas sp018384835--1||s__Comamonas sp019104825--1||s__Comamonas sp019236485--1||s__Comamonas suwonensis--1||s__Comamonas terrigena--1||s__Comamonas testosteroni--1||s__Comamonas testosteroni_C--1||s__Comamonas testosteroni_E--1||s__Comamonas testosteroni_F--1||s__Comamonas thiooxydans--1||s__Comamonas_C sp002894305--1||s__Diaphorobacter nitroreducens--2||s__Diaphorobacter_A aerolatus--1||s__Diaphorobacter_A ruginosibacter--1||s__Diaphorobacter_A sp002331385--1||s__Diaphorobacter_A sp011305535--1||s__Diaphorobacter_A sp011305995--1||s__Diaphorobacter_A sp015354245--1||s__Dickeya aquatica--1||s__Dickeya chrysanthemi--1||s__Dickeya dadantii--1||s__Dickeya dianthicola--1||s__Dickeya fangzhongdai--1||s__Dickeya lacustris--1||s__Dickeya oryzae--1||s__Dickeya poaceiphila--1||s__Dickeya solani--1||s__Dickeya undicola--1||s__Dickeya zeae--1||s__Giesbergeria suum--1||s__Hydrogenophaga palleronii--1||s__Hydrogenophaga sp001713375--1||s__Hydrogenophaga sp002127215--1||s__Hydrogenophaga sp003241965--1||s__Hydrogenophaga sp010104355--1||s__Hydrogenophaga sp013823485--1||s__Hylemonella sp003500955--1||s__JAFALK01 sp019234295--1||s__MR-S7 sp000400995--2||s__Malikia granosa--2||s__Malikia spinosa--1||s__Massilia horti--1||s__Melaminivora alkalimesophila--1||s__Melaminivora_A jejuensis--2||s__Melaminivora_A sp003008575--2||s__Mitsuaria aquatilis--1||s__Mitsuaria chitosanitabida--1||s__Mitsuaria noduli--1||s__Mitsuaria sp001653795--2||s__Mitsuaria sp002761755--1||s__Mitsuaria sp004210455--1||s__Mitsuaria sp900113225--1||s__PKWO01 sp019232795--1||s__Pseudomonas_K guangdongensis--1||s__Pseudomonas_K oryzae--1||s__Pulveribacter sp002434305--3||s__Pulveribacter suum--2||s__Robbsia andropogonis--1||s__Thiobacillus sp002256995--1||s__Thiobacillus sp018262815--1||s__Xylophilus sp016428875--2:heptad_counter=MCP-36H--131:lbd_counter=4HB_MCP_1--1:lca_tree=c__Gammaproteobacteria:length_avg=132.0:length_max=155.0:length_min=88.0:length_std=23.68543856465402:length_sum=2244.0:mismatch_avg=12.823529411764707:mismatch_max=29.0:mismatch_min=5.0:mismatch_std=7.79611517133411:mismatch_sum=218.0:name=N1214924:qcovhsp_avg=99.38235294117646:qcovhsp_max=100.0:qcovhsp_min=95.6:qcovhsp_std=1.1577107227831411:qcovhsp_sum=1689.5:qend_avg=132.35294117647058:qend_max=155.0:qend_min=88.0:qend_std=23.711656354182082:qend_sum=2250.0:qstart_avg=1.588235294117647:qstart_max=7.0:qstart_min=1.0:qstart_std=1.502448981222481:qstart_sum=27.0:ref_name_counter=GB_GCA_001797315.1_protein.faa_MGPC01000025.1_24@PF00015_full_PFAM.306.424--1||GB_GCA_002786915.1_protein.faa_PCUV01000032.1_78@PF00015_full_PFAM.318.510--1||GB_GCA_003500955.1_protein.faa_DNQP01000222.1_13@PF00015_full_PFAM.318.505--2||GB_GCA_018054745.1_protein.faa_JAGPIX010000013.1_30@PF00015_full_PFAM.313.506--3||RS_GCF_000211835.1_protein.faa_NZ_AEGR01000056.1_160@PF00015_full_PFAM.329.480--1||RS_GCF_000282995.1_protein.faa_NZ_ALEE01000053.1_3@PF00015_full_PFAM.314.481--1||RS_GCF_000406105.1_protein.faa_NZ_CM001974.1_1339@PF00015_full_PFAM.298.492--1||RS_GCF_000761245.1_protein.faa_NZ_AWOR01000078.1_125@PF00015_full_PFAM.312.495--1||RS_GCF_001432305.1_protein.faa_NZ_KQ483358.1_1082@PF00015_full_PFAM.310.494--2||RS_GCF_001653795.1_protein.faa_NZ_CP011514.1_3628@PF00015_full_PFAM.324.512--2||RS_GCF_003008575.1_protein.faa_NZ_CP027667.1_1398@PF00015_full_PFAM.313.503--1||RS_GCF_014489595.1_protein.faa_NZ_CP060790.1_3323@PF00015_full_PFAM.311.496--1:scovhsp_avg=72.82352941176471:scovhsp_max=84.2:scovhsp_min=57.2:scovhsp_std=9.558407909516411:scovhsp_sum=1238.0:send_avg=156.2941176470588:send_max=165.0:send_min=108.0:send_std=14.007875935890286:send_sum=2657.0:sstart_avg=25.294117647058822:sstart_max=64.0:sstart_min=6.0:sstart_std=20.71763954303902:sstart_sum=430.0],(((((RS_GCF_012927045.1_protein.faa_NZ_JABBFW010000016.1_13@PF00015_full_PFAM.315.516:0.0809412[&&NHX:Type=GTDB:gtdb_class=c__Gammaproteobacteria:gtdb_domain=d__Bacteria:gtdb_family=f__Burkholderiaceae:gtdb_genus=g__Azohydromonas:gtdb_order=o__Burkholderiales:gtdb_phylum=p__Proteobacteria:gtdb_species=s__Azohydromonas caseinilytica:heptad=MCP-36H:species=d__Bacteria_p__Proteobacteria_c__Gammaproteobacteria_o__Burkholderiales_f__Burkholderiaceae_g__Azohydromonas_s__Azohydromonas caseinilytica],(RS_GCF_000430725.1_protein.faa_NZ_KE387203.1_461@PF00015_full_PFAM.315.510:0.0408096[&&NHX:Type=GTDB:gtdb_class=c__Gammaproteobacteria:gtdb_domain=d__Bacteria:gtdb_family=f__Burkholderiaceae:gtdb_genus=g__Azohydromonas:gtdb_order=o__Burkholderiales:gtdb_phylum=p__Proteobacteria:gtdb_species=s__Azohydromonas australica:heptad=MCP-36H:species=d__Bacteria_p__Proteobacteria_c__Gammaproteobacteria_o__Burkholderiales_f__Burkholderiaceae_g__Azohydromonas_s__Azohydromonas australica],RS_GCF_009760915.1_protein.faa_NZ_VIDQ01000131.1_9@PF00015_full_PFAM.322.517:0.0406762[&&NHX:Type=GTDB:gtdb_class=c__Gammaproteobacteria:gtdb_domain=d__Bacteria:gtdb_family=f__Burkholderiaceae:gtdb_genus=g__Azohydromonas:gtdb_order=o__Burkholderiales:gtdb_phylum=p__Proteobacteria:gtdb_species=s__Azohydromonas aeria:heptad=MCP-36H:species=d__Bacteria_p__Proteobacteria_c__Gammaproteobacteria_o__Burkholderiales_f__Burkholderiaceae_g__Azohydromonas_s__Azohydromonas aeria])0.861:0.0208513[&&NHX:Sample_counter=:Type_counter=GTDB--2:capture_class_counter=:capture_domain_counter=:capture_family_counter=:capture_genus_counter=:capture_order_counter=:capture_phylum_counter=:capture_species_counter=:evoltype=D:gtdb_class_counter=c__Gammaproteobacteria--2:gtdb_domain_counter=d__Bacteria--2:gtdb_family_counter=f__Burkholderiaceae--2:gtdb_genus_counter=g__Azohydromonas--2:gtdb_order_counter=o__Burkholderiales--2:gtdb_phylum_counter=p__Proteobacteria--2:gtdb_species_counter=s__Azohydromonas aeria--1||s__Azohydromonas australica--1:heptad_counter=MCP-36H--2:lbd_counter=:lca=d__Bacteria:lca_tree=g__Azohydromonas:name=N1214928:ref_name_counter=])0.971:0.0383528[&&NHX:Sample_counter=:Type_counter=GTDB--3:capture_class_counter=:capture_domain_counter=:capture_family_counter=:capture_genus_counter=:capture_order_counter=:capture_phylum_counter=:capture_species_counter=:evoltype=D:gtdb_class_counter=c__Gammaproteobacteria--3:gtdb_domain_counter=d__Bacteria--3:gtdb_family_counter=f__Burkholderiaceae--3:gtdb_genus_counter=g__Azohydromonas--3:gtdb_order_counter=o__Burkholderiales--3:gtdb_phylum_counter=p__Proteobacteria--3:gtdb_species_counter=s__Azohydromonas aeria--1||s__Azohydromonas australica--1||s__Azohydromonas caseinilytica--1:heptad_counter=MCP-36H--3:lbd_counter=:lca=d__Bacteria:lca_tree=g__Azohydromonas:name=N1214929:ref_name_counter=],((((RS_GCF_012927045.1_protein.faa_NZ_JABBFW010000005.1_198@PF00015_full_PFAM.318.528:0.0735331[&&NHX:Type=GTDB:gtdb_class=c__Gammaproteobacteria:gtdb_domain=d__Bacteria:gtdb_family=f__Burkholderiaceae:gtdb_genus=g__Azohydromonas:gtdb_order=o__Burkholderiales:gtdb_phylum=p__Proteobacteria:gtdb_species=s__Azohydromonas caseinilytica:heptad=MCP-36H:species=d__Bacteria_p__Proteobacteria_c__Gammaproteobacteria_o__Burkholderiales_f__Burkholderiaceae_g__Azohydromonas_s__Azohydromonas caseinilytica],RS_GCF_000430725.1_protein.faa_NZ_AUMO01000017.1_288@PF00015_full_PFAM.360.549:0.0803876[&&NHX:Type=GTDB:gtdb_class=c__Gammaproteobacteria:gtdb_domain=d__Bacteria:gtdb_family=f__Burkholderiaceae:gtdb_genus=g__Azohydromonas:gtdb_order=o__Burkholderiales:gtdb_phylum=p__Proteobacteria:gtdb_species=s__Azohydromonas australica:heptad=MCP-36H:species=d__Bacteria_p__Proteobacteria_c__Gammaproteobacteria_o__Burkholderiales_f__Burkholderiaceae_g__Azohydromonas_s__Azohydromonas australica])0.908:0.0362969[&&NHX:Sample_counter=:Type_counter=GTDB--2:capture_class_counter=:capture_domain_counter=:capture_family_counter=:capture_genus_counter=:capture_order_counter=:capture_phylum_counter=:capture_species_counter=:evoltype=D:gtdb_class_counter=c__Gammaproteobacteria--2:gtdb_domain_counter=d__Bacteria--2:gtdb_family_counter=f__Burkholderiaceae--2:gtdb_genus_counter=g__Azohydromonas--2:gtdb_order_counter=o__Burkholderiales--2:gtdb_phylum_counter=p__Proteobacteria--2:gtdb_species_counter=s__Azohydromonas australica--1||s__Azohydromonas caseinilytica--1:heptad_counter=MCP-36H--2:lbd_counter=:lca=d__Bacteria:lca_tree=g__Azohydromonas:name=N1214932:ref_name_counter=],RS_GCF_001571085.1_protein.faa_NZ_BCTC01000011.1_91@PF00015_full_PFAM.318.509:0.0761312[&&NHX:Type=GTDB:gtdb_class=c__Gammaproteobacteria:gtdb_domain=d__Bacteria:gtdb_family=f__Burkholderiaceae:gtdb_genus=g__Azohydromonas:gtdb_order=o__Burkholderiales:gtdb_phylum=p__Proteobacteria:gtdb_species=s__Azohydromonas lata:heptad=MCP-36H:species=d__Bacteria_p__Proteobacteria_c__Gammaproteobacteria_o__Burkholderiales_f__Burkholderiaceae_g__Azohydromonas_s__Azohydromonas lata])0.265:0.0219006[&&NHX:Sample_counter=:Type_counter=GTDB--3:capture_class_counter=:capture_domain_counter=:capture_family_counter=:capture_genus_counter=:capture_order_counter=:capture_phylum_counter=:capture_species_counter=:evoltype=D:gtdb_class_counter=c__Gammaproteobacteria--3:gtdb_domain_counter=d__Bacteria--3:gtdb_family_counter=f__Burkholderiaceae--3:gtdb_genus_counter=g__Azohydromonas--3:gtdb_order_counter=o__Burkholderiales--3:gtdb_phylum_counter=p__Proteobacteria--3:gtdb_species_counter=s__Azohydromonas australica--1||s__Azohydromonas caseinilytica--1||s__Azohydromonas lata--1:heptad_counter=MCP-36H--3:lbd_counter=:lca=d__Bacteria:lca_tree=g__Azohydromonas:name=N1214934:ref_name_counter=],(RS_GCF_012927045.1_protein.faa_NZ_JABBFW010000005.1_197@PF00015_full_PFAM.335.526:0.0687699[&&NHX:Type=GTDB:gtdb_class=c__Gammaproteobacteria:gtdb_domain=d__Bacteria:gtdb_family=f__Burkholderiaceae:gtdb_genus=g__Azohydromonas:gtdb_order=o__Burkholderiales:gtdb_phylum=p__Proteobacteria:gtdb_species=s__Azohydromonas caseinilytica:heptad=MCP-36H:species=d__Bacteria_p__Proteobacteria_c__Gammaproteobacteria_o__Burkholderiales_f__Burkholderiaceae_g__Azohydromonas_s__Azohydromonas caseinilytica],RS_GCF_000430725.1_protein.faa_NZ_AUMO01000017.1_287@PF00015_full_PFAM.324.514:0.0583592[&&NHX:Type=GTDB:gtdb_class=c__Gammaproteobacteria:gtdb_domain=d__Bacteria:gtdb_family=f__Burkholderiaceae:gtdb_genus=g__Azohydromonas:gtdb_order=o__Burkholderiales:gtdb_phylum=p__Proteobacteria:gtdb_species=s__Azohydromonas australica:heptad=MCP-36H:species=d__Bacteria_p__Proteobacteria_c__Gammaproteobacteria_o__Burkholderiales_f__Burkholderiaceae_g__Azohydromonas_s__Azohydromonas australica])0.432:0.0119848[&&NHX:Sample_counter=:Type_counter=GTDB--2:capture_class_counter=:capture_domain_counter=:capture_family_counter=:capture_genus_counter=:capture_order_counter=:capture_phylum_counter=:capture_species_counter=:evoltype=D:gtdb_class_counter=c__Gammaproteobacteria--2:gtdb_domain_counter=d__Bacteria--2:gtdb_family_counter=f__Burkholderiaceae--2:gtdb_genus_counter=g__Azohydromonas--2:gtdb_order_counter=o__Burkholderiales--2:gtdb_phylum_counter=p__Proteobacteria--2:gtdb_species_counter=s__Azohydromonas australica--1||s__Azohydromonas caseinilytica--1:heptad_counter=MCP-36H--2:lbd_counter=:lca=d__Bacteria:lca_tree=g__Azohydromonas:name=N1214937:ref_name_counter=])0.909:0.0338166[&&NHX:Sample_counter=:Type_counter=GTDB--5:capture_class_counter=:capture_domain_counter=:capture_family_counter=:capture_genus_counter=:capture_order_counter=:capture_phylum_counter=:capture_species_counter=:evoltype=D:gtdb_class_counter=c__Gammaproteobacteria--5:gtdb_domain_counter=d__Bacteria--5:gtdb_family_counter=f__Burkholderiaceae--5:gtdb_genus_counter=g__Azohydromonas--5:gtdb_order_counter=o__Burkholderiales--5:gtdb_phylum_counter=p__Proteobacteria--5:gtdb_species_counter=s__Azohydromonas australica--2||s__Azohydromonas caseinilytica--2||s__Azohydromonas lata--1:heptad_counter=MCP-36H--5:lbd_counter=:lca=d__Bacteria:lca_tree=g__Azohydromonas:name=N1214938:ref_name_counter=],(RS_GCF_000430725.1_protein.faa_NZ_KE387203.1_284@PF00015_full_PFAM.203.392:0.104954[&&NHX:Type=GTDB:gtdb_class=c__Gammaproteobacteria:gtdb_domain=d__Bacteria:gtdb_family=f__Burkholderiaceae:gtdb_genus=g__Azohydromonas:gtdb_order=o__Burkholderiales:gtdb_phylum=p__Proteobacteria:gtdb_species=s__Azohydromonas australica:heptad=MCP-36H:species=d__Bacteria_p__Proteobacteria_c__Gammaproteobacteria_o__Burkholderiales_f__Burkholderiaceae_g__Azohydromonas_s__Azohydromonas australica],RS_GCF_012927045.1_protein.faa_NZ_JABBFW010000002.1_132@PF00015_full_PFAM.201.394:0.153496[&&NHX:Type=GTDB:gtdb_class=c__Gammaproteobacteria:gtdb_domain=d__Bacteria:gtdb_family=f__Burkholderiaceae:gtdb_genus=g__Azohydromonas:gtdb_order=o__Burkholderiales:gtdb_phylum=p__Proteobacteria:gtdb_species=s__Azohydromonas caseinilytica:heptad=MCP-36H:species=d__Bacteria_p__Proteobacteria_c__Gammaproteobacteria_o__Burkholderiales_f__Burkholderiaceae_g__Azohydromonas_s__Azohydromonas caseinilytica])0.891:0.0281188[&&NHX:Sample_counter=:Type_counter=GTDB--2:capture_class_counter=:capture_domain_counter=:capture_family_counter=:capture_genus_counter=:capture_order_counter=:capture_phylum_counter=:capture_species_counter=:evoltype=D:gtdb_class_counter=c__Gammaproteobacteria--2:gtdb_domain_counter=d__Bacteria--2:gtdb_family_counter=f__Burkholderiaceae--2:gtdb_genus_counter=g__Azohydromonas--2:gtdb_order_counter=o__Burkholderiales--2:gtdb_phylum_counter=p__Proteobacteria--2:gtdb_species_counter=s__Azohydromonas australica--1||s__Azohydromonas caseinilytica--1:heptad_counter=MCP-36H--2:lbd_counter=:lca=d__Bacteria:lca_tree=g__Azohydromonas:name=N1214941:ref_name_counter=])0.309:0.0178616[&&NHX:Sample_counter=:Type_counter=GTDB--7:capture_class_counter=:capture_domain_counter=:capture_family_counter=:capture_genus_counter=:capture_order_counter=:capture_phylum_counter=:capture_species_counter=:evoltype=D:gtdb_class_counter=c__Gammaproteobacteria--7:gtdb_domain_counter=d__Bacteria--7:gtdb_family_counter=f__Burkholderiaceae--7:gtdb_genus_counter=g__Azohydromonas--7:gtdb_order_counter=o__Burkholderiales--7:gtdb_phylum_counter=p__Proteobacteria--7:gtdb_species_counter=s__Azohydromonas australica--3||s__Azohydromonas caseinilytica--3||s__Azohydromonas lata--1:heptad_counter=MCP-36H--7:lbd_counter=:lca=d__Bacteria:lca_tree=g__Azohydromonas:name=N1214942:ref_name_counter=])0.187:0.0165882[&&NHX:Sample_counter=:Type_counter=GTDB--10:capture_class_counter=:capture_domain_counter=:capture_family_counter=:capture_genus_counter=:capture_order_counter=:capture_phylum_counter=:capture_species_counter=:evoltype=D:gtdb_class_counter=c__Gammaproteobacteria--10:gtdb_domain_counter=d__Bacteria--10:gtdb_family_counter=f__Burkholderiaceae--10:gtdb_genus_counter=g__Azohydromonas--10:gtdb_order_counter=o__Burkholderiales--10:gtdb_phylum_counter=p__Proteobacteria--10:gtdb_species_counter=s__Azohydromonas aeria--1||s__Azohydromonas australica--4||s__Azohydromonas caseinilytica--4||s__Azohydromonas lata--1:heptad_counter=MCP-36H--10:lbd_counter=:lca=d__Bacteria:lca_tree=g__Azohydromonas:name=N1214943:ref_name_counter=],(RS_GCF_012927045.1_protein.faa_NZ_JABBFW010000021.1_27@PF00015_full_PFAM.325.513:0.064573[&&NHX:Type=GTDB:gtdb_class=c__Gammaproteobacteria:gtdb_domain=d__Bacteria:gtdb_family=f__Burkholderiaceae:gtdb_genus=g__Azohydromonas:gtdb_order=o__Burkholderiales:gtdb_phylum=p__Proteobacteria:gtdb_species=s__Azohydromonas caseinilytica:heptad=MCP-36H:species=d__Bacteria_p__Proteobacteria_c__Gammaproteobacteria_o__Burkholderiales_f__Burkholderiaceae_g__Azohydromonas_s__Azohydromonas caseinilytica],((RS_GCF_000430725.1_protein.faa_NZ_AUMO01000031.1_75@PF00015_full_PFAM.326.547:0.0334433[&&NHX:Type=GTDB:gtdb_class=c__Gammaproteobacteria:gtdb_domain=d__Bacteria:gtdb_family=f__Burkholderiaceae:gtdb_genus=g__Azohydromonas:gtdb_order=o__Burkholderiales:gtdb_phylum=p__Proteobacteria:gtdb_species=s__Azohydromonas australica:heptad=MCP-36H:species=d__Bacteria_p__Proteobacteria_c__Gammaproteobacteria_o__Burkholderiales_f__Burkholderiaceae_g__Azohydromonas_s__Azohydromonas australica],RS_GCF_001571085.1_protein.faa_NZ_BCTC01000082.1_29@PF00015_full_PFAM.324.511:0.121055[&&NHX:Type=GTDB:gtdb_class=c__Gammaproteobacteria:gtdb_domain=d__Bacteria:gtdb_family=f__Burkholderiaceae:gtdb_genus=g__Azohydromonas:gtdb_order=o__Burkholderiales:gtdb_phylum=p__Proteobacteria:gtdb_species=s__Azohydromonas lata:heptad=MCP-36H:species=d__Bacteria_p__Proteobacteria_c__Gammaproteobacteria_o__Burkholderiales_f__Burkholderiaceae_g__Azohydromonas_s__Azohydromonas lata])0.918:0.0443682[&&NHX:Sample_counter=:Type_counter=GTDB--2:capture_class_counter=:capture_domain_counter=:capture_family_counter=:capture_genus_counter=:capture_order_counter=:capture_phylum_counter=:capture_species_counter=:evoltype=D:gtdb_class_counter=c__Gammaproteobacteria--2:gtdb_domain_counter=d__Bacteria--2:gtdb_family_counter=f__Burkholderiaceae--2:gtdb_genus_counter=g__Azohydromonas--2:gtdb_order_counter=o__Burkholderiales--2:gtdb_phylum_counter=p__Proteobacteria--2:gtdb_species_counter=s__Azohydromonas australica--1||s__Azohydromonas lata--1:heptad_counter=MCP-36H--2:lbd_counter=:lca=d__Bacteria:lca_tree=g__Azohydromonas:name=N1214947:ref_name_counter=],(RS_GCF_009760915.1_protein.faa_NZ_VIDQ01000063.1_19@PF00015_full_PFAM.322.511:0.0666616[&&NHX:Type=GTDB:gtdb_class=c__Gammaproteobacteria:gtdb_domain=d__Bacteria:gtdb_family=f__Burkholderiaceae:gtdb_genus=g__Azohydromonas:gtdb_order=o__Burkholderiales:gtdb_phylum=p__Proteobacteria:gtdb_species=s__Azohydromonas aeria:heptad=MCP-36H:species=d__Bacteria_p__Proteobacteria_c__Gammaproteobacteria_o__Burkholderiales_f__Burkholderiaceae_g__Azohydromonas_s__Azohydromonas aeria],RS_GCF_009760915.1_protein.faa_NZ_VIDQ01000049.1_37@PF00015_full_PFAM.325.517:0.062016[&&NHX:Type=GTDB:gtdb_class=c__Gammaproteobacteria:gtdb_domain=d__Bacteria:gtdb_family=f__Burkholderiaceae:gtdb_genus=g__Azohydromonas:gtdb_order=o__Burkholderiales:gtdb_phylum=p__Proteobacteria:gtdb_species=s__Azohydromonas aeria:heptad=MCP-36H:species=d__Bacteria_p__Proteobacteria_c__Gammaproteobacteria_o__Burkholderiales_f__Burkholderiaceae_g__Azohydromonas_s__Azohydromonas aeria])0.121:0.0164722[&&NHX:Sample_counter=:Type_counter=GTDB--2:capture_class_counter=:capture_domain_counter=:capture_family_counter=:capture_genus_counter=:capture_order_counter=:capture_phylum_counter=:capture_species_counter=:evoltype=D:gtdb_class_counter=c__Gammaproteobacteria--2:gtdb_domain_counter=d__Bacteria--2:gtdb_family_counter=f__Burkholderiaceae--2:gtdb_genus_counter=g__Azohydromonas--2:gtdb_order_counter=o__Burkholderiales--2:gtdb_phylum_counter=p__Proteobacteria--2:gtdb_species_counter=s__Azohydromonas aeria--2:heptad_counter=MCP-36H--2:lbd_counter=:lca=d__Bacteria:lca_tree=s__Azohydromonas aeria:name=N1214950:ref_name_counter=])0.345:0.0262001[&&NHX:Sample_counter=:Type_counter=GTDB--4:capture_class_counter=:capture_domain_counter=:capture_family_counter=:capture_genus_counter=:capture_order_counter=:capture_phylum_counter=:capture_species_counter=:evoltype=D:gtdb_class_counter=c__Gammaproteobacteria--4:gtdb_domain_counter=d__Bacteria--4:gtdb_family_counter=f__Burkholderiaceae--4:gtdb_genus_counter=g__Azohydromonas--4:gtdb_order_counter=o__Burkholderiales--4:gtdb_phylum_counter=p__Proteobacteria--4:gtdb_species_counter=s__Azohydromonas aeria--2||s__Azohydromonas australica--1||s__Azohydromonas lata--1:heptad_counter=MCP-36H--4:lbd_counter=:lca=d__Bacteria:lca_tree=g__Azohydromonas:name=N1214951:ref_name_counter=])0.758:0.0107561[&&NHX:Sample_counter=:Type_counter=GTDB--5:capture_class_counter=:capture_domain_counter=:capture_family_counter=:capture_genus_counter=:capture_order_counter=:capture_phylum_counter=:capture_species_counter=:evoltype=D:gtdb_class_counter=c__Gammaproteobacteria--5:gtdb_domain_counter=d__Bacteria--5:gtdb_family_counter=f__Burkholderiaceae--5:gtdb_genus_counter=g__Azohydromonas--5:gtdb_order_counter=o__Burkholderiales--5:gtdb_phylum_counter=p__Proteobacteria--5:gtdb_species_counter=s__Azohydromonas aeria--2||s__Azohydromonas australica--1||s__Azohydromonas caseinilytica--1||s__Azohydromonas lata--1:heptad_counter=MCP-36H--5:lbd_counter=:lca=d__Bacteria:lca_tree=g__Azohydromonas:name=N1214952:ref_name_counter=])0.947:0.0443334[&&NHX:Sample_counter=:Type_counter=GTDB--15:capture_class_counter=:capture_domain_counter=:capture_family_counter=:capture_genus_counter=:capture_order_counter=:capture_phylum_counter=:capture_species_counter=:evoltype=D:gtdb_class_counter=c__Gammaproteobacteria--15:gtdb_domain_counter=d__Bacteria--15:gtdb_family_counter=f__Burkholderiaceae--15:gtdb_genus_counter=g__Azohydromonas--15:gtdb_order_counter=o__Burkholderiales--15:gtdb_phylum_counter=p__Proteobacteria--15:gtdb_species_counter=s__Azohydromonas aeria--3||s__Azohydromonas australica--5||s__Azohydromonas caseinilytica--5||s__Azohydromonas lata--2:heptad_counter=MCP-36H--15:lbd_counter=:lca=d__Bacteria:lca_tree=g__Azohydromonas:name=N1214953:ref_name_counter=],(RS_GCF_018904615.1_protein.faa_NZ_JADCNH010000030.1_34@PF00015_full_PFAM.321.504:0.1428[&&NHX:Type=GTDB:gtdb_class=c__Gammaproteobacteria:gtdb_domain=d__Bacteria:gtdb_family=f__Burkholderiaceae:gtdb_genus=g__Verticiella:gtdb_order=o__Burkholderiales:gtdb_phylum=p__Proteobacteria:gtdb_species=s__Verticiella sp018904615:heptad=MCP-36H:species=d__Bacteria_p__Proteobacteria_c__Gammaproteobacteria_o__Burkholderiales_f__Burkholderiaceae_g__Verticiella_s__Verticiella sp018904615],(GB_GCA_016790065.1_protein.faa_JAEUPY010000599.1_6@PF00015_full_PFAM.267.439:0.262901[&&NHX:Type=GTDB:gtdb_class=c__Gammaproteobacteria:gtdb_domain=d__Bacteria:gtdb_family=f__Steroidobacteraceae:gtdb_genus=g__Steroidobacter_A:gtdb_order=o__Steroidobacterales:gtdb_phylum=p__Proteobacteria:gtdb_species=s__Steroidobacter_A sp016790065:heptad=MCP-36H:species=d__Bacteria_p__Proteobacteria_c__Gammaproteobacteria_o__Steroidobacterales_f__Steroidobacteraceae_g__Steroidobacter_A_s__Steroidobacter_A sp016790065],((RS_GCF_001598795.1_protein.faa_NZ_BCZP01000022.1_74@PF00015_full_PFAM.329.511:0.0100547[&&NHX:Type=GTDB:gtdb_class=c__Gammaproteobacteria:gtdb_domain=d__Bacteria:gtdb_family=f__Burkholderiaceae:gtdb_genus=g__Comamonas:gtdb_order=o__Burkholderiales:gtdb_phylum=p__Proteobacteria:gtdb_species=s__Comamonas acidovorans:heptad=MCP-36H:species=d__Bacteria_p__Proteobacteria_c__Gammaproteobacteria_o__Burkholderiales_f__Burkholderiaceae_g__Comamonas_s__Comamonas acidovorans],RS_GCF_001571325.1_protein.faa_NZ_BCTO01000048.1_46@PF00015_full_PFAM.333.510:0.00752084[&&NHX:Type=GTDB:gtdb_class=c__Gammaproteobacteria:gtdb_domain=d__Bacteria:gtdb_family=f__Burkholderiaceae:gtdb_genus=g__Comamonas:gtdb_order=o__Burkholderiales:gtdb_phylum=p__Proteobacteria:gtdb_species=s__Comamonas tsuruhatensis:heptad=MCP-36H:species=d__Bacteria_p__Proteobacteria_c__Gammaproteobacteria_o__Burkholderiales_f__Burkholderiaceae_g__Comamonas_s__Comamonas tsuruhatensis])0.965:0.0431521[&&NHX:Sample_counter=:Type_counter=GTDB--2:capture_class_counter=:capture_domain_counter=:capture_family_counter=:capture_genus_counter=:capture_order_counter=:capture_phylum_counter=:capture_species_counter=:evoltype=D:gtdb_class_counter=c__Gammaproteobacteria--2:gtdb_domain_counter=d__Bacteria--2:gtdb_family_counter=f__Burkholderiaceae--2:gtdb_genus_counter=g__Comamonas--2:gtdb_order_counter=o__Burkholderiales--2:gtdb_phylum_counter=p__Proteobacteria--2:gtdb_species_counter=s__Comamonas acidovorans--1||s__Comamonas tsuruhatensis--1:heptad_counter=MCP-36H--2:lbd_counter=:lca=d__Bacteria:lca_tree=g__Comamonas:name=N1214958:ref_name_counter=],((RS_GCF_001598795.1_protein.faa_NZ_BCZP01000031.1_42@PF00015_full_PFAM.323.515:0.00746438[&&NHX:Type=GTDB:gtdb_class=c__Gammaproteobacteria:gtdb_domain=d__Bacteria:gtdb_family=f__Burkholderiaceae:gtdb_genus=g__Comamonas:gtdb_order=o__Burkholderiales:gtdb_phylum=p__Proteobacteria:gtdb_species=s__Comamonas acidovorans:heptad=MCP-36H:species=d__Bacteria_p__Proteobacteria_c__Gammaproteobacteria_o__Burkholderiales_f__Burkholderiaceae_g__Comamonas_s__Comamonas acidovorans],(b6658284-bc97-42d6-8df1-32da69808040_5@MCPsignal.38.130:0.0319616[&&NHX:Sample=rhizpot1:Type=capture:capture_class=c__Gammaproteobacteria:capture_domain=d__Bacteria:capture_family=f__Burkholderiaceae:capture_genus=g__Comamonas:capture_order=o__Burkholderiales:capture_phylum=p__Proteobacteria:capture_species=s__Comamonas acidovorans:heptad=MCP-36H],(RS_GCF_001571325.1_protein.faa_NZ_BCTO01000050.1_1@PF00015_full_PFAM.315.503:5e-09[&&NHX:Type=GTDB:gtdb_class=c__Gammaproteobacteria:gtdb_domain=d__Bacteria:gtdb_family=f__Burkholderiaceae:gtdb_genus=g__Comamonas:gtdb_order=o__Burkholderiales:gtdb_phylum=p__Proteobacteria:gtdb_species=s__Comamonas tsuruhatensis:heptad=MCP-36H:species=d__Bacteria_p__Proteobacteria_c__Gammaproteobacteria_o__Burkholderiales_f__Burkholderiaceae_g__Comamonas_s__Comamonas tsuruhatensis],326ded67-0af7-4bda-b396-bb92cfb67c18_2@MCPsignal.30.185:0.0151122[&&NHX:Sample=rhiztom3:Type=capture:besthit=96.1:bitscore=257.0:capture_class=c__Alphaproteobacteria:capture_domain=d__Bacteria:capture_family=f__Rhizobiaceae:capture_genus=g__Allorhizobium:capture_order=o__Rhizobiales:capture_phylum=p__Proteobacteria:capture_species=s__Allorhizobium albertimagni:evalue=2.01e-88:gapopen=0.0:heptad=MCP-36H:length=155.0:mismatch=6.0:qcovhsp=100.0:qend=155.0:qstart=1.0:ref_name=RS_GCF_001598795.1_protein.faa_NZ_BCZP01000031.1_42@PF00015_full_PFAM.323.515:scovhsp=80.7:send=164.0:sstart=10.0])0:1.8e-08[&&NHX:Sample_counter=rhiztom3--1:Type_counter=GTDB--1||capture--1:besthit_avg=96.1:besthit_max=96.1:besthit_min=96.1:besthit_std=0:besthit_sum=96.1:bitscore_avg=257.0:bitscore_max=257.0:bitscore_min=257.0:bitscore_std=0:bitscore_sum=257.0:capture_class_counter=c__Alphaproteobacteria--1:capture_domain_counter=d__Bacteria--1:capture_family_counter=f__Rhizobiaceae--1:capture_genus_counter=g__Allorhizobium--1:capture_order_counter=o__Rhizobiales--1:capture_phylum_counter=p__Proteobacteria--1:capture_species_counter=s__Allorhizobium albertimagni--1:evalue_avg=2.01e-88:evalue_max=2.01e-88:evalue_min=2.01e-88:evalue_std=0:evalue_sum=2.01e-88:gapopen_avg=0.0:gapopen_max=0.0:gapopen_min=0.0:gapopen_std=0:gapopen_sum=0.0:gtdb_class_counter=c__Gammaproteobacteria--1:gtdb_domain_counter=d__Bacteria--1:gtdb_family_counter=f__Burkholderiaceae--1:gtdb_genus_counter=g__Comamonas--1:gtdb_order_counter=o__Burkholderiales--1:gtdb_phylum_counter=p__Proteobacteria--1:gtdb_species_counter=s__Comamonas tsuruhatensis--1:heptad_counter=MCP-36H--2:lbd_counter=:lca_tree=s__Comamonas tsuruhatensis:length_avg=155.0:length_max=155.0:length_min=155.0:length_std=0:length_sum=155.0:mismatch_avg=6.0:mismatch_max=6.0:mismatch_min=6.0:mismatch_std=0:mismatch_sum=6.0:name=N1214963:qcovhsp_avg=100.0:qcovhsp_max=100.0:qcovhsp_min=100.0:qcovhsp_std=0:qcovhsp_sum=100.0:qend_avg=155.0:qend_max=155.0:qend_min=155.0:qend_std=0:qend_sum=155.0:qstart_avg=1.0:qstart_max=1.0:qstart_min=1.0:qstart_std=0:qstart_sum=1.0:ref_name_counter=RS_GCF_001598795.1_protein.faa_NZ_BCZP01000031.1_42@PF00015_full_PFAM.323.515--1:scovhsp_avg=80.7:scovhsp_max=80.7:scovhsp_min=80.7:scovhsp_std=0:scovhsp_sum=80.7:send_avg=164.0:send_max=164.0:send_min=164.0:send_std=0:send_sum=164.0:sstart_avg=10.0:sstart_max=10.0:sstart_min=10.0:sstart_std=0:sstart_sum=10.0])0.129:0.0041899[&&NHX:Sample_counter=rhizpot1--1||rhiztom3--1:Type_counter=GTDB--1||capture--2:besthit_avg=96.1:besthit_max=96.1:besthit_min=96.1:besthit_std=0:besthit_sum=96.1:bitscore_avg=257.0:bitscore_max=257.0:bitscore_min=257.0:bitscore_std=0:bitscore_sum=257.0:capture_class_counter=c__Alphaproteobacteria--1||c__Gammaproteobacteria--1:capture_domain_counter=d__Bacteria--2:capture_family_counter=f__Burkholderiaceae--1||f__Rhizobiaceae--1:capture_genus_counter=g__Allorhizobium--1||g__Comamonas--1:capture_order_counter=o__Burkholderiales--1||o__Rhizobiales--1:capture_phylum_counter=p__Proteobacteria--2:capture_species_counter=s__Allorhizobium albertimagni--1||s__Comamonas acidovorans--1:evalue_avg=2.01e-88:evalue_max=2.01e-88:evalue_min=2.01e-88:evalue_std=0:evalue_sum=2.01e-88:gapopen_avg=0.0:gapopen_max=0.0:gapopen_min=0.0:gapopen_std=0:gapopen_sum=0.0:gtdb_class_counter=c__Gammaproteobacteria--1:gtdb_domain_counter=d__Bacteria--1:gtdb_family_counter=f__Burkholderiaceae--1:gtdb_genus_counter=g__Comamonas--1:gtdb_order_counter=o__Burkholderiales--1:gtdb_phylum_counter=p__Proteobacteria--1:gtdb_species_counter=s__Comamonas tsuruhatensis--1:heptad_counter=MCP-36H--3:lbd_counter=:lca_tree=s__Comamonas tsuruhatensis:length_avg=155.0:length_max=155.0:length_min=155.0:length_std=0:length_sum=155.0:mismatch_avg=6.0:mismatch_max=6.0:mismatch_min=6.0:mismatch_std=0:mismatch_sum=6.0:name=N1214964:qcovhsp_avg=100.0:qcovhsp_max=100.0:qcovhsp_min=100.0:qcovhsp_std=0:qcovhsp_sum=100.0:qend_avg=155.0:qend_max=155.0:qend_min=155.0:qend_std=0:qend_sum=155.0:qstart_avg=1.0:qstart_max=1.0:qstart_min=1.0:qstart_std=0:qstart_sum=1.0:ref_name_counter=RS_GCF_001598795.1_protein.faa_NZ_BCZP01000031.1_42@PF00015_full_PFAM.323.515--1:scovhsp_avg=80.7:scovhsp_max=80.7:scovhsp_min=80.7:scovhsp_std=0:scovhsp_sum=80.7:send_avg=164.0:send_max=164.0:send_min=164.0:send_std=0:send_sum=164.0:sstart_avg=10.0:sstart_max=10.0:sstart_min=10.0:sstart_std=0:sstart_sum=10.0])0.983:0.0507078[&&NHX:Sample_counter=rhizpot1--1||rhiztom3--1:Type_counter=GTDB--2||capture--2:besthit_avg=96.1:besthit_max=96.1:besthit_min=96.1:besthit_std=0:besthit_sum=96.1:bitscore_avg=257.0:bitscore_max=257.0:bitscore_min=257.0:bitscore_std=0:bitscore_sum=257.0:capture_class_counter=c__Alphaproteobacteria--1||c__Gammaproteobacteria--1:capture_domain_counter=d__Bacteria--2:capture_family_counter=f__Burkholderiaceae--1||f__Rhizobiaceae--1:capture_genus_counter=g__Allorhizobium--1||g__Comamonas--1:capture_order_counter=o__Burkholderiales--1||o__Rhizobiales--1:capture_phylum_counter=p__Proteobacteria--2:capture_species_counter=s__Allorhizobium albertimagni--1||s__Comamonas acidovorans--1:evalue_avg=2.01e-88:evalue_max=2.01e-88:evalue_min=2.01e-88:evalue_std=0:evalue_sum=2.01e-88:gapopen_avg=0.0:gapopen_max=0.0:gapopen_min=0.0:gapopen_std=0:gapopen_sum=0.0:gtdb_class_counter=c__Gammaproteobacteria--2:gtdb_domain_counter=d__Bacteria--2:gtdb_family_counter=f__Burkholderiaceae--2:gtdb_genus_counter=g__Comamonas--2:gtdb_order_counter=o__Burkholderiales--2:gtdb_phylum_counter=p__Proteobacteria--2:gtdb_species_counter=s__Comamonas acidovorans--1||s__Comamonas tsuruhatensis--1:heptad_counter=MCP-36H--4:lbd_counter=:lca_tree=g__Comamonas:length_avg=155.0:length_max=155.0:length_min=155.0:length_std=0:length_sum=155.0:mismatch_avg=6.0:mismatch_max=6.0:mismatch_min=6.0:mismatch_std=0:mismatch_sum=6.0:name=N1214965:qcovhsp_avg=100.0:qcovhsp_max=100.0:qcovhsp_min=100.0:qcovhsp_std=0:qcovhsp_sum=100.0:qend_avg=155.0:qend_max=155.0:qend_min=155.0:qend_std=0:qend_sum=155.0:qstart_avg=1.0:qstart_max=1.0:qstart_min=1.0:qstart_std=0:qstart_sum=1.0:ref_name_counter=RS_GCF_001598795.1_protein.faa_NZ_BCZP01000031.1_42@PF00015_full_PFAM.323.515--1:scovhsp_avg=80.7:scovhsp_max=80.7:scovhsp_min=80.7:scovhsp_std=0:scovhsp_sum=80.7:send_avg=164.0:send_max=164.0:send_min=164.0:send_std=0:send_sum=164.0:sstart_avg=10.0:sstart_max=10.0:sstart_min=10.0:sstart_std=0:sstart_sum=10.0],RS_GCF_014489595.1_protein.faa_NZ_CP060790.1_647@PF00015_full_PFAM.1.164:0.0318575[&&NHX:Type=GTDB:gtdb_class=c__Gammaproteobacteria:gtdb_domain=d__Bacteria:gtdb_family=f__Burkholderiaceae:gtdb_genus=g__Acidovorax_F:gtdb_order=o__Burkholderiales:gtdb_phylum=p__Proteobacteria:gtdb_species=s__Acidovorax_F monticola:heptad=MCP-36H:species=d__Bacteria_p__Proteobacteria_c__Gammaproteobacteria_o__Burkholderiales_f__Burkholderiaceae_g__Acidovorax_F_s__Acidovorax_F monticola])0.684:0.012227[&&NHX:Sample_counter=rhizpot1--1||rhiztom3--1:Type_counter=GTDB--3||capture--2:besthit_avg=96.1:besthit_max=96.1:besthit_min=96.1:besthit_std=0:besthit_sum=96.1:bitscore_avg=257.0:bitscore_max=257.0:bitscore_min=257.0:bitscore_std=0:bitscore_sum=257.0:capture_class_counter=c__Alphaproteobacteria--1||c__Gammaproteobacteria--1:capture_domain_counter=d__Bacteria--2:capture_family_counter=f__Burkholderiaceae--1||f__Rhizobiaceae--1:capture_genus_counter=g__Allorhizobium--1||g__Comamonas--1:capture_order_counter=o__Burkholderiales--1||o__Rhizobiales--1:capture_phylum_counter=p__Proteobacteria--2:capture_species_counter=s__Allorhizobium albertimagni--1||s__Comamonas acidovorans--1:evalue_avg=2.01e-88:evalue_max=2.01e-88:evalue_min=2.01e-88:evalue_std=0:evalue_sum=2.01e-88:gapopen_avg=0.0:gapopen_max=0.0:gapopen_min=0.0:gapopen_std=0:gapopen_sum=0.0:gtdb_class_counter=c__Gammaproteobacteria--3:gtdb_domain_counter=d__Bacteria--3:gtdb_family_counter=f__Burkholderiaceae--3:gtdb_genus_counter=g__Acidovorax_F--1||g__Comamonas--2:gtdb_order_counter=o__Burkholderiales--3:gtdb_phylum_counter=p__Proteobacteria--3:gtdb_species_counter=s__Acidovorax_F monticola--1||s__Comamonas acidovorans--1||s__Comamonas tsuruhatensis--1:heptad_counter=MCP-36H--5:lbd_counter=:lca_tree=f__Burkholderiaceae:length_avg=155.0:length_max=155.0:length_min=155.0:length_std=0:length_sum=155.0:mismatch_avg=6.0:mismatch_max=6.0:mismatch_min=6.0:mismatch_std=0:mismatch_sum=6.0:name=N1214967:qcovhsp_avg=100.0:qcovhsp_max=100.0:qcovhsp_min=100.0:qcovhsp_std=0:qcovhsp_sum=100.0:qend_avg=155.0:qend_max=155.0:qend_min=155.0:qend_std=0:qend_sum=155.0:qstart_avg=1.0:qstart_max=1.0:qstart_min=1.0:qstart_std=0:qstart_sum=1.0:ref_name_counter=RS_GCF_001598795.1_protein.faa_NZ_BCZP01000031.1_42@PF00015_full_PFAM.323.515--1:scovhsp_avg=80.7:scovhsp_max=80.7:scovhsp_min=80.7:scovhsp_std=0:scovhsp_sum=80.7:send_avg=164.0:send_max=164.0:send_min=164.0:send_std=0:send_sum=164.0:sstart_avg=10.0:sstart_max=10.0:sstart_min=10.0:sstart_std=0:sstart_sum=10.0])0.986:0.0958059[&&NHX:Sample_counter=rhizpot1--1||rhiztom3--1:Type_counter=GTDB--5||capture--2:besthit_avg=96.1:besthit_max=96.1:besthit_min=96.1:besthit_std=0:besthit_sum=96.1:bitscore_avg=257.0:bitscore_max=257.0:bitscore_min=257.0:bitscore_std=0:bitscore_sum=257.0:capture_class_counter=c__Alphaproteobacteria--1||c__Gammaproteobacteria--1:capture_domain_counter=d__Bacteria--2:capture_family_counter=f__Burkholderiaceae--1||f__Rhizobiaceae--1:capture_genus_counter=g__Allorhizobium--1||g__Comamonas--1:capture_order_counter=o__Burkholderiales--1||o__Rhizobiales--1:capture_phylum_counter=p__Proteobacteria--2:capture_species_counter=s__Allorhizobium albertimagni--1||s__Comamonas acidovorans--1:evalue_avg=2.01e-88:evalue_max=2.01e-88:evalue_min=2.01e-88:evalue_std=0:evalue_sum=2.01e-88:gapopen_avg=0.0:gapopen_max=0.0:gapopen_min=0.0:gapopen_std=0:gapopen_sum=0.0:gtdb_class_counter=c__Gammaproteobacteria--5:gtdb_domain_counter=d__Bacteria--5:gtdb_family_counter=f__Burkholderiaceae--5:gtdb_genus_counter=g__Acidovorax_F--1||g__Comamonas--4:gtdb_order_counter=o__Burkholderiales--5:gtdb_phylum_counter=p__Proteobacteria--5:gtdb_species_counter=s__Acidovorax_F monticola--1||s__Comamonas acidovorans--2||s__Comamonas tsuruhatensis--2:heptad_counter=MCP-36H--7:lbd_counter=:lca_tree=f__Burkholderiaceae:length_avg=155.0:length_max=155.0:length_min=155.0:length_std=0:length_sum=155.0:mismatch_avg=6.0:mismatch_max=6.0:mismatch_min=6.0:mismatch_std=0:mismatch_sum=6.0:name=N1214968:qcovhsp_avg=100.0:qcovhsp_max=100.0:qcovhsp_min=100.0:qcovhsp_std=0:qcovhsp_sum=100.0:qend_avg=155.0:qend_max=155.0:qend_min=155.0:qend_std=0:qend_sum=155.0:qstart_avg=1.0:qstart_max=1.0:qstart_min=1.0:qstart_std=0:qstart_sum=1.0:ref_name_counter=RS_GCF_001598795.1_protein.faa_NZ_BCZP01000031.1_42@PF00015_full_PFAM.323.515--1:scovhsp_avg=80.7:scovhsp_max=80.7:scovhsp_min=80.7:scovhsp_std=0:scovhsp_sum=80.7:send_avg=164.0:send_max=164.0:send_min=164.0:send_std=0:send_sum=164.0:sstart_avg=10.0:sstart_max=10.0:sstart_min=10.0:sstart_std=0:sstart_sum=10.0])0.915:0.0603934[&&NHX:Sample_counter=rhizpot1--1||rhiztom3--1:Type_counter=GTDB--6||capture--2:besthit_avg=96.1:besthit_max=96.1:besthit_min=96.1:besthit_std=0:besthit_sum=96.1:bitscore_avg=257.0:bitscore_max=257.0:bitscore_min=257.0:bitscore_std=0:bitscore_sum=257.0:capture_class_counter=c__Alphaproteobacteria--1||c__Gammaproteobacteria--1:capture_domain_counter=d__Bacteria--2:capture_family_counter=f__Burkholderiaceae--1||f__Rhizobiaceae--1:capture_genus_counter=g__Allorhizobium--1||g__Comamonas--1:capture_order_counter=o__Burkholderiales--1||o__Rhizobiales--1:capture_phylum_counter=p__Proteobacteria--2:capture_species_counter=s__Allorhizobium albertimagni--1||s__Comamonas acidovorans--1:evalue_avg=2.01e-88:evalue_max=2.01e-88:evalue_min=2.01e-88:evalue_std=0:evalue_sum=2.01e-88:gapopen_avg=0.0:gapopen_max=0.0:gapopen_min=0.0:gapopen_std=0:gapopen_sum=0.0:gtdb_class_counter=c__Gammaproteobacteria--6:gtdb_domain_counter=d__Bacteria--6:gtdb_family_counter=f__Burkholderiaceae--5||f__Steroidobacteraceae--1:gtdb_genus_counter=g__Acidovorax_F--1||g__Comamonas--4||g__Steroidobacter_A--1:gtdb_order_counter=o__Burkholderiales--5||o__Steroidobacterales--1:gtdb_phylum_counter=p__Proteobacteria--6:gtdb_species_counter=s__Acidovorax_F monticola--1||s__Comamonas acidovorans--2||s__Comamonas tsuruhatensis--2||s__Steroidobacter_A sp016790065--1:heptad_counter=MCP-36H--8:lbd_counter=:lca_tree=c__Gammaproteobacteria:length_avg=155.0:length_max=155.0:length_min=155.0:length_std=0:length_sum=155.0:mismatch_avg=6.0:mismatch_max=6.0:mismatch_min=6.0:mismatch_std=0:mismatch_sum=6.0:name=N1214969:qcovhsp_avg=100.0:qcovhsp_max=100.0:qcovhsp_min=100.0:qcovhsp_std=0:qcovhsp_sum=100.0:qend_avg=155.0:qend_max=155.0:qend_min=155.0:qend_std=0:qend_sum=155.0:qstart_avg=1.0:qstart_max=1.0:qstart_min=1.0:qstart_std=0:qstart_sum=1.0:ref_name_counter=RS_GCF_001598795.1_protein.faa_NZ_BCZP01000031.1_42@PF00015_full_PFAM.323.515--1:scovhsp_avg=80.7:scovhsp_max=80.7:scovhsp_min=80.7:scovhsp_std=0:scovhsp_sum=80.7:send_avg=164.0:send_max=164.0:send_min=164.0:send_std=0:send_sum=164.0:sstart_avg=10.0:sstart_max=10.0:sstart_min=10.0:sstart_std=0:sstart_sum=10.0])0.918:0.0464049[&&NHX:Sample_counter=rhizpot1--1||rhiztom3--1:Type_counter=GTDB--7||capture--2:besthit_avg=96.1:besthit_max=96.1:besthit_min=96.1:besthit_std=0:besthit_sum=96.1:bitscore_avg=257.0:bitscore_max=257.0:bitscore_min=257.0:bitscore_std=0:bitscore_sum=257.0:capture_class_counter=c__Alphaproteobacteria--1||c__Gammaproteobacteria--1:capture_domain_counter=d__Bacteria--2:capture_family_counter=f__Burkholderiaceae--1||f__Rhizobiaceae--1:capture_genus_counter=g__Allorhizobium--1||g__Comamonas--1:capture_order_counter=o__Burkholderiales--1||o__Rhizobiales--1:capture_phylum_counter=p__Proteobacteria--2:capture_species_counter=s__Allorhizobium albertimagni--1||s__Comamonas acidovorans--1:evalue_avg=2.01e-88:evalue_max=2.01e-88:evalue_min=2.01e-88:evalue_std=0:evalue_sum=2.01e-88:gapopen_avg=0.0:gapopen_max=0.0:gapopen_min=0.0:gapopen_std=0:gapopen_sum=0.0:gtdb_class_counter=c__Gammaproteobacteria--7:gtdb_domain_counter=d__Bacteria--7:gtdb_family_counter=f__Burkholderiaceae--6||f__Steroidobacteraceae--1:gtdb_genus_counter=g__Acidovorax_F--1||g__Comamonas--4||g__Steroidobacter_A--1||g__Verticiella--1:gtdb_order_counter=o__Burkholderiales--6||o__Steroidobacterales--1:gtdb_phylum_counter=p__Proteobacteria--7:gtdb_species_counter=s__Acidovorax_F monticola--1||s__Comamonas acidovorans--2||s__Comamonas tsuruhatensis--2||s__Steroidobacter_A sp016790065--1||s__Verticiella sp018904615--1:heptad_counter=MCP-36H--9:lbd_counter=:lca_tree=c__Gammaproteobacteria:length_avg=155.0:length_max=155.0:length_min=155.0:length_std=0:length_sum=155.0:mismatch_avg=6.0:mismatch_max=6.0:mismatch_min=6.0:mismatch_std=0:mismatch_sum=6.0:name=N1214970:qcovhsp_avg=100.0:qcovhsp_max=100.0:qcovhsp_min=100.0:qcovhsp_std=0:qcovhsp_sum=100.0:qend_avg=155.0:qend_max=155.0:qend_min=155.0:qend_std=0:qend_sum=155.0:qstart_avg=1.0:qstart_max=1.0:qstart_min=1.0:qstart_std=0:qstart_sum=1.0:ref_name_counter=RS_GCF_001598795.1_protein.faa_NZ_BCZP01000031.1_42@PF00015_full_PFAM.323.515--1:scovhsp_avg=80.7:scovhsp_max=80.7:scovhsp_min=80.7:scovhsp_std=0:scovhsp_sum=80.7:send_avg=164.0:send_max=164.0:send_min=164.0:send_std=0:send_sum=164.0:sstart_avg=10.0:sstart_max=10.0:sstart_min=10.0:sstart_std=0:sstart_sum=10.0])0.08:0.022034[&&NHX:Sample_counter=rhizpot1--1||rhiztom3--1:Type_counter=GTDB--22||capture--2:besthit_avg=96.1:besthit_max=96.1:besthit_min=96.1:besthit_std=0:besthit_sum=96.1:bitscore_avg=257.0:bitscore_max=257.0:bitscore_min=257.0:bitscore_std=0:bitscore_sum=257.0:capture_class_counter=c__Alphaproteobacteria--1||c__Gammaproteobacteria--1:capture_domain_counter=d__Bacteria--2:capture_family_counter=f__Burkholderiaceae--1||f__Rhizobiaceae--1:capture_genus_counter=g__Allorhizobium--1||g__Comamonas--1:capture_order_counter=o__Burkholderiales--1||o__Rhizobiales--1:capture_phylum_counter=p__Proteobacteria--2:capture_species_counter=s__Allorhizobium albertimagni--1||s__Comamonas acidovorans--1:evalue_avg=2.01e-88:evalue_max=2.01e-88:evalue_min=2.01e-88:evalue_std=0:evalue_sum=2.01e-88:evoltype=D:gapopen_avg=0.0:gapopen_max=0.0:gapopen_min=0.0:gapopen_std=0:gapopen_sum=0.0:gtdb_class_counter=c__Gammaproteobacteria--22:gtdb_domain_counter=d__Bacteria--22:gtdb_family_counter=f__Burkholderiaceae--21||f__Steroidobacteraceae--1:gtdb_genus_counter=g__Acidovorax_F--1||g__Azohydromonas--15||g__Comamonas--4||g__Steroidobacter_A--1||g__Verticiella--1:gtdb_order_counter=o__Burkholderiales--21||o__Steroidobacterales--1:gtdb_phylum_counter=p__Proteobacteria--22:gtdb_species_counter=s__Acidovorax_F monticola--1||s__Azohydromonas aeria--3||s__Azohydromonas australica--5||s__Azohydromonas caseinilytica--5||s__Azohydromonas lata--2||s__Comamonas acidovorans--2||s__Comamonas tsuruhatensis--2||s__Steroidobacter_A sp016790065--1||s__Verticiella sp018904615--1:heptad_counter=MCP-36H--24:lbd_counter=:lca=d__Bacteria:lca_tree=f__Burkholderiaceae:length_avg=155.0:length_max=155.0:length_min=155.0:length_std=0:length_sum=155.0:mismatch_avg=6.0:mismatch_max=6.0:mismatch_min=6.0:mismatch_std=0:mismatch_sum=6.0:name=N1214971:qcovhsp_avg=100.0:qcovhsp_max=100.0:qcovhsp_min=100.0:qcovhsp_std=0:qcovhsp_sum=100.0:qend_avg=155.0:qend_max=155.0:qend_min=155.0:qend_std=0:qend_sum=155.0:qstart_avg=1.0:qstart_max=1.0:qstart_min=1.0:qstart_std=0:qstart_sum=1.0:ref_name_counter=RS_GCF_001598795.1_protein.faa_NZ_BCZP01000031.1_42@PF00015_full_PFAM.323.515--1:scovhsp_avg=80.7:scovhsp_max=80.7:scovhsp_min=80.7:scovhsp_std=0:scovhsp_sum=80.7:send_avg=164.0:send_max=164.0:send_min=164.0:send_std=0:send_sum=164.0:sstart_avg=10.0:sstart_max=10.0:sstart_min=10.0:sstart_std=0:sstart_sum=10.0],(RS_GCF_001421705.1_protein.faa_NZ_LMKO01000026.1_52@PF00015_full_PFAM.439.626:0.117505[&&NHX:Type=GTDB:gtdb_class=c__Gammaproteobacteria:gtdb_domain=d__Bacteria:gtdb_family=f__Burkholderiaceae:gtdb_genus=g__Xylophilus:gtdb_order=o__Burkholderiales:gtdb_phylum=p__Proteobacteria:gtdb_species=s__Xylophilus sp001421705:heptad=MCP-36H:species=d__Bacteria_p__Proteobacteria_c__Gammaproteobacteria_o__Burkholderiales_f__Burkholderiaceae_g__Xylophilus_s__Xylophilus sp001421705],((RS_GCF_001424265.1_protein.faa_NZ_LMOV01000012.1_252@PF00015_full_PFAM.320.511:0.0459623[&&NHX:Type=GTDB:gtdb_class=c__Gammaproteobacteria:gtdb_domain=d__Bacteria:gtdb_family=f__Burkholderiaceae:gtdb_genus=g__Acidovorax_A:gtdb_order=o__Burkholderiales:gtdb_phylum=p__Proteobacteria:gtdb_species=s__Acidovorax_A sp001424265:heptad=MCP-36H:species=d__Bacteria_p__Proteobacteria_c__Gammaproteobacteria_o__Burkholderiales_f__Burkholderiaceae_g__Acidovorax_A_s__Acidovorax_A sp001424265],(RS_GCF_900113035.1_protein.faa_NZ_FONX01000005.1_270@PF00015_full_PFAM.324.515:0.0599644[&&NHX:Type=GTDB:gtdb_class=c__Gammaproteobacteria:gtdb_domain=d__Bacteria:gtdb_family=f__Burkholderiaceae:gtdb_genus=g__Acidovorax_A:gtdb_order=o__Burkholderiales:gtdb_phylum=p__Proteobacteria:gtdb_species=s__Acidovorax_A wautersii:heptad=MCP-36H:species=d__Bacteria_p__Proteobacteria_c__Gammaproteobacteria_o__Burkholderiales_f__Burkholderiaceae_g__Acidovorax_A_s__Acidovorax_A wautersii],(RS_GCF_900100305.1_protein.faa_NZ_FNEY01000019.1_23@PF00015_full_PFAM.326.516:0.0294468[&&NHX:Type=GTDB:gtdb_class=c__Gammaproteobacteria:gtdb_domain=d__Bacteria:gtdb_family=f__Burkholderiaceae:gtdb_genus=g__Acidovorax_A:gtdb_order=o__Burkholderiales:gtdb_phylum=p__Proteobacteria:gtdb_species=s__Acidovorax_A citrulli:heptad=MCP-36H:species=d__Bacteria_p__Proteobacteria_c__Gammaproteobacteria_o__Burkholderiales_f__Burkholderiaceae_g__Acidovorax_A_s__Acidovorax_A citrulli],(RS_GCF_000176855.2_protein.faa_NC_015138.1_2774@PF00015_full_PFAM.325.519:0.0122556[&&NHX:Type=GTDB:gtdb_class=c__Gammaproteobacteria:gtdb_domain=d__Bacteria:gtdb_family=f__Burkholderiaceae:gtdb_genus=g__Acidovorax_A:gtdb_order=o__Burkholderiales:gtdb_phylum=p__Proteobacteria:gtdb_species=s__Acidovorax_A avenae:heptad=MCP-36H:species=d__Bacteria_p__Proteobacteria_c__Gammaproteobacteria_o__Burkholderiales_f__Burkholderiaceae_g__Acidovorax_A_s__Acidovorax_A avenae],(RS_GCF_900104515.1_protein.faa_NZ_FNJL01000025.1_12@PF00015_full_PFAM.325.517:5e-09[&&NHX:Type=GTDB:gtdb_class=c__Gammaproteobacteria:gtdb_domain=d__Bacteria:gtdb_family=f__Burkholderiaceae:gtdb_genus=g__Acidovorax_A:gtdb_order=o__Burkholderiales:gtdb_phylum=p__Proteobacteria:gtdb_species=s__Acidovorax_A cattleyae:heptad=MCP-36H:species=d__Bacteria_p__Proteobacteria_c__Gammaproteobacteria_o__Burkholderiales_f__Burkholderiaceae_g__Acidovorax_A_s__Acidovorax_A cattleyae],RS_GCF_000687165.1_protein.faa_NZ_JMKU01000011.1_65@PF00015_full_PFAM.324.519:0.00367991[&&NHX:Type=GTDB:gtdb_class=c__Gammaproteobacteria:gtdb_domain=d__Bacteria:gtdb_family=f__Burkholderiaceae:gtdb_genus=g__Acidovorax_A:gtdb_order=o__Burkholderiales:gtdb_phylum=p__Proteobacteria:gtdb_species=s__Acidovorax_A oryzae:heptad=MCP-36H:species=d__Bacteria_p__Proteobacteria_c__Gammaproteobacteria_o__Burkholderiales_f__Burkholderiaceae_g__Acidovorax_A_s__Acidovorax_A oryzae])0.677:0.0029533[&&NHX:Sample_counter=:Type_counter=GTDB--2:capture_class_counter=:capture_domain_counter=:capture_family_counter=:capture_genus_counter=:capture_order_counter=:capture_phylum_counter=:capture_species_counter=:evoltype=D:gtdb_class_counter=c__Gammaproteobacteria--2:gtdb_domain_counter=d__Bacteria--2:gtdb_family_counter=f__Burkholderiaceae--2:gtdb_genus_counter=g__Acidovorax_A--2:gtdb_order_counter=o__Burkholderiales--2:gtdb_phylum_counter=p__Proteobacteria--2:gtdb_species_counter=s__Acidovorax_A cattleyae--1||s__Acidovorax_A oryzae--1:heptad_counter=MCP-36H--2:lbd_counter=:lca=d__Bacteria:lca_tree=g__Acidovorax_A:name=N1214979:ref_name_counter=])0.467:0.0151128[&&NHX:Sample_counter=:Type_counter=GTDB--3:capture_class_counter=:capture_domain_counter=:capture_family_counter=:capture_genus_counter=:capture_order_counter=:capture_phylum_counter=:capture_species_counter=:evoltype=D:gtdb_class_counter=c__Gammaproteobacteria--3:gtdb_domain_counter=d__Bacteria--3:gtdb_family_counter=f__Burkholderiaceae--3:gtdb_genus_counter=g__Acidovorax_A--3:gtdb_order_counter=o__Burkholderiales--3:gtdb_phylum_counter=p__Proteobacteria--3:gtdb_species_counter=s__Acidovorax_A avenae--1||s__Acidovorax_A cattleyae--1||s__Acidovorax_A oryzae--1:heptad_counter=MCP-36H--3:lbd_counter=:lca=d__Bacteria:lca_tree=g__Acidovorax_A:name=N1214980:ref_name_counter=])0.958:0.0435985[&&NHX:Sample_counter=:Type_counter=GTDB--4:capture_class_counter=:capture_domain_counter=:capture_family_counter=:capture_genus_counter=:capture_order_counter=:capture_phylum_counter=:capture_species_counter=:evoltype=D:gtdb_class_counter=c__Gammaproteobacteria--4:gtdb_domain_counter=d__Bacteria--4:gtdb_family_counter=f__Burkholderiaceae--4:gtdb_genus_counter=g__Acidovorax_A--4:gtdb_order_counter=o__Burkholderiales--4:gtdb_phylum_counter=p__Proteobacteria--4:gtdb_species_counter=s__Acidovorax_A avenae--1||s__Acidovorax_A cattleyae--1||s__Acidovorax_A citrulli--1||s__Acidovorax_A oryzae--1:heptad_counter=MCP-36H--4:lbd_counter=:lca=d__Bacteria:lca_tree=g__Acidovorax_A:name=N1214981:ref_name_counter=])0.983:0.0542571[&&NHX:Sample_counter=:Type_counter=GTDB--5:capture_class_counter=:capture_domain_counter=:capture_family_counter=:capture_genus_counter=:capture_order_counter=:capture_phylum_counter=:capture_species_counter=:evoltype=D:gtdb_class_counter=c__Gammaproteobacteria--5:gtdb_domain_counter=d__Bacteria--5:gtdb_family_counter=f__Burkholderiaceae--5:gtdb_genus_counter=g__Acidovorax_A--5:gtdb_order_counter=o__Burkholderiales--5:gtdb_phylum_counter=p__Proteobacteria--5:gtdb_species_counter=s__Acidovorax_A avenae--1||s__Acidovorax_A cattleyae--1||s__Acidovorax_A citrulli--1||s__Acidovorax_A oryzae--1||s__Acidovorax_A wautersii--1:heptad_counter=MCP-36H--5:lbd_counter=:lca=d__Bacteria:lca_tree=g__Acidovorax_A:name=N1214982:ref_name_counter=])0.966:0.045065[&&NHX:Sample_counter=:Type_counter=GTDB--6:capture_class_counter=:capture_domain_counter=:capture_family_counter=:capture_genus_counter=:capture_order_counter=:capture_phylum_counter=:capture_species_counter=:evoltype=D:gtdb_class_counter=c__Gammaproteobacteria--6:gtdb_domain_counter=d__Bacteria--6:gtdb_family_counter=f__Burkholderiaceae--6:gtdb_genus_counter=g__Acidovorax_A--6:gtdb_order_counter=o__Burkholderiales--6:gtdb_phylum_counter=p__Proteobacteria--6:gtdb_species_counter=s__Acidovorax_A avenae--1||s__Acidovorax_A cattleyae--1||s__Acidovorax_A citrulli--1||s__Acidovorax_A oryzae--1||s__Acidovorax_A sp001424265--1||s__Acidovorax_A wautersii--1:heptad_counter=MCP-36H--6:lbd_counter=:lca=d__Bacteria:lca_tree=g__Acidovorax_A:name=N1214983:ref_name_counter=],(((((b23c88ca-a450-460c-acf7-e696a8def288_2@MCPsignal.135.256:0.00739599[&&NHX:Sample=rhizpot3:Type=capture:capture_class=c__Gammaproteobacteria:capture_domain=d__Bacteria:capture_family=f__Burkholderiaceae:capture_genus=g__Variovorax:capture_order=o__Burkholderiales:capture_phylum=p__Proteobacteria:capture_species=s__Variovorax sp001426505:heptad=MCP-36H],((((86ecb595-5ae9-4ce5-9b15-79e76a5fbd18_4@MCPsignal.204.269:0[&&NHX:Sample=rhizpot1:Type=capture:capture_class=c__Gammaproteobacteria:capture_domain=d__Bacteria:capture_family=f__Burkholderiaceae:capture_genus=g__Massilia:capture_order=o__Burkholderiales:capture_phylum=p__Proteobacteria:capture_species=s__Massilia aurea_A:heptad=MCP-36H],d46578aa-8e97-4057-ac5b-ccc1bc42761f_6@MCPsignal.309.374:0[&&NHX:Sample=rhizpot1:Type=capture:capture_class=c__Gammaproteobacteria:capture_domain=d__Bacteria:capture_family=f__Burkholderiaceae:capture_genus=g__Massilia:capture_order=o__Burkholderiales:capture_phylum=p__Proteobacteria:capture_species=s__Massilia aurea_A:heptad=MCP-36H])0:0[&&NHX:Sample_counter=rhizpot1--2:Type_counter=capture--2:capture_class_counter=c__Gammaproteobacteria--2:capture_domain_counter=d__Bacteria--2:capture_family_counter=f__Burkholderiaceae--2:capture_genus_counter=g__Massilia--2:capture_order_counter=o__Burkholderiales--2:capture_phylum_counter=p__Proteobacteria--2:capture_species_counter=s__Massilia aurea_A--2:gtdb_class_counter=:gtdb_domain_counter=:gtdb_family_counter=:gtdb_genus_counter=:gtdb_order_counter=:gtdb_phylum_counter=:gtdb_species_counter=:heptad_counter=MCP-36H--2:lbd_counter=:name=N1214987:ref_name_counter=],f06e3f4d-99e9-4578-a4d2-2513c0417089_2@MCPsignal.202.267:0[&&NHX:Sample=rhizpot1:Type=capture:capture_class=c__Gammaproteobacteria:capture_domain=d__Bacteria:capture_family=f__Burkholderiaceae:capture_genus=g__Massilia:capture_order=o__Burkholderiales:capture_phylum=p__Proteobacteria:capture_species=s__Massilia aurea_A:heptad=MCP-36H]):0.341451[&&NHX:Sample_counter=rhizpot1--3:Type_counter=capture--3:capture_class_counter=c__Gammaproteobacteria--3:capture_domain_counter=d__Bacteria--3:capture_family_counter=f__Burkholderiaceae--3:capture_genus_counter=g__Massilia--3:capture_order_counter=o__Burkholderiales--3:capture_phylum_counter=p__Proteobacteria--3:capture_species_counter=s__Massilia aurea_A--3:gtdb_class_counter=:gtdb_domain_counter=:gtdb_family_counter=:gtdb_genus_counter=:gtdb_order_counter=:gtdb_phylum_counter=:gtdb_species_counter=:heptad_counter=MCP-36H--3:lbd_counter=:name=N1214989:ref_name_counter=],2802760b-aeea-4d84-ab64-04c996b4ea37_4@MCPsignal.54.123:0.0768715[&&NHX:Sample=rhiztom3:Type=capture:capture_class=c__Gammaproteobacteria:capture_domain=d__Bacteria:capture_family=f__Burkholderiaceae:capture_genus=g__Hylemonella:capture_order=o__Burkholderiales:capture_phylum=p__Proteobacteria:capture_species=s__Hylemonella gracilis:heptad=MCP-36H])0.785:0.0902154[&&NHX:Sample_counter=rhizpot1--3||rhiztom3--1:Type_counter=capture--4:capture_class_counter=c__Gammaproteobacteria--4:capture_domain_counter=d__Bacteria--4:capture_family_counter=f__Burkholderiaceae--4:capture_genus_counter=g__Hylemonella--1||g__Massilia--3:capture_order_counter=o__Burkholderiales--4:capture_phylum_counter=p__Proteobacteria--4:capture_species_counter=s__Hylemonella gracilis--1||s__Massilia aurea_A--3:gtdb_class_counter=:gtdb_domain_counter=:gtdb_family_counter=:gtdb_genus_counter=:gtdb_order_counter=:gtdb_phylum_counter=:gtdb_species_counter=:heptad_counter=MCP-36H--4:lbd_counter=:name=N1214991:ref_name_counter=],0a23abd6-9c00-47b1-b560-cd86f4898062_6@MCPsignal.436.552:5e-09[&&NHX:Sample=rhizpot1:Type=capture:capture_class=c__Gammaproteobacteria:capture_domain=d__Bacteria:capture_family=f__Burkholderiaceae:capture_genus=g__Achromobacter:capture_order=o__Burkholderiales:capture_phylum=p__Proteobacteria:capture_species=s__Achromobacter xylosoxidans_C:heptad=MCP-36H])0.541:0.0326396[&&NHX:Sample_counter=rhizpot1--4||rhiztom3--1:Type_counter=capture--5:capture_class_counter=c__Gammaproteobacteria--5:capture_domain_counter=d__Bacteria--5:capture_family_counter=f__Burkholderiaceae--5:capture_genus_counter=g__Achromobacter--1||g__Hylemonella--1||g__Massilia--3:capture_order_counter=o__Burkholderiales--5:capture_phylum_counter=p__Proteobacteria--5:capture_species_counter=s__Achromobacter xylosoxidans_C--1||s__Hylemonella gracilis--1||s__Massilia aurea_A--3:gtdb_class_counter=:gtdb_domain_counter=:gtdb_family_counter=:gtdb_genus_counter=:gtdb_order_counter=:gtdb_phylum_counter=:gtdb_species_counter=:heptad_counter=MCP-36H--5:lbd_counter=:name=N1214993:ref_name_counter=])0.761:0.00750978[&&NHX:Sample_counter=rhizpot1--4||rhizpot3--1||rhiztom3--1:Type_counter=capture--6:capture_class_counter=c__Gammaproteobacteria--6:capture_domain_counter=d__Bacteria--6:capture_family_counter=f__Burkholderiaceae--6:capture_genus_counter=g__Achromobacter--1||g__Hylemonella--1||g__Massilia--3||g__Variovorax--1:capture_order_counter=o__Burkholderiales--6:capture_phylum_counter=p__Proteobacteria--6:capture_species_counter=s__Achromobacter xylosoxidans_C--1||s__Hylemonella gracilis--1||s__Massilia aurea_A--3||s__Variovorax sp001426505--1:gtdb_class_counter=:gtdb_domain_counter=:gtdb_family_counter=:gtdb_genus_counter=:gtdb_order_counter=:gtdb_phylum_counter=:gtdb_species_counter=:heptad_counter=MCP-36H--6:lbd_counter=:name=N1214994:ref_name_counter=],((cc3cd4d3-bf6d-4aae-a25d-9d586e2e5ebe_5@MCPsignal.336.487:0.0049603[&&NHX:Sample=rhizpot1:Type=capture:besthit=98.6:bitscore=244.0:capture_class=c__Gammaproteobacteria:capture_domain=d__Bacteria:capture_family=f__Burkholderiaceae:capture_genus=g__Variovorax:capture_order=o__Burkholderiales:capture_phylum=p__Proteobacteria:capture_species=s__Variovorax sp001984055:evalue=2.41e-83:gapopen=0.0:heptad=MCP-36H:length=144.0:mismatch=2.0:qcovhsp=95.4:qend=144.0:qstart=1.0:ref_name=RS_GCF_001425865.1_protein.faa_NZ_LMDS01000007.1_179@PF00015_full_PFAM.328.518:scovhsp=75.8:send=150.0:sstart=7.0],(f0a1a6cc-2609-4a79-a1f1-55c658b3ddf8_2@MCPsignal.23.136:0.0074829[&&NHX:Sample=rhizpot1:Type=capture:capture_class=c__Gammaproteobacteria:capture_domain=d__Bacteria:capture_family=f__Burkholderiaceae:capture_genus=g__Achromobacter:capture_order=o__Burkholderiales:capture_phylum=p__Proteobacteria:capture_species=s__Achromobacter xylosoxidans_C:heptad=MCP-36H],((f7551906-8aa1-4b3c-bb4d-962bc23a0637_4@MCPsignal.389.545:0.00956768[&&NHX:Sample=rhizpot1:Type=capture:capture_class=c__Gammaproteobacteria:capture_domain=d__Bacteria:capture_family=f__Burkholderiaceae:capture_genus=g__Variovorax:capture_order=o__Burkholderiales:capture_phylum=p__Proteobacteria:capture_species=s__Variovorax sp001984055:heptad=MCP-36H],((042e9075-bfb7-4d63-b871-9fe7e54174f8_5@MCPsignal.186.342:5e-09[&&NHX:Sample=rhizpot1:Type=capture:capture_class=c__Spirochaetia:capture_domain=d__Bacteria:capture_family=f__UBA12059:capture_genus=g__UBA12059:capture_order=o__Treponematales:capture_phylum=p__Spirochaetota:capture_species=s__UBA12059 sp018815555:heptad=MCP-36H],(2ca1df7c-0221-41de-afeb-f718ec8e3a40_4@MCPsignal.133.289:0.00476857[&&NHX:Sample=rhizpot3:Type=capture:capture_class=c__Gammaproteobacteria:capture_domain=d__Bacteria:capture_family=f__Burkholderiaceae:capture_genus=g__Variovorax:capture_order=o__Burkholderiales:capture_phylum=p__Proteobacteria:capture_species=s__Variovorax sp001984055:heptad=MCP-36H],RS_GCF_001425865.1_protein.faa_NZ_LMDS01000007.1_179@PF00015_full_PFAM.328.518:0.00498832[&&NHX:Type=GTDB:gtdb_class=c__Gammaproteobacteria:gtdb_domain=d__Bacteria:gtdb_family=f__Burkholderiaceae:gtdb_genus=g__LMDS01:gtdb_order=o__Burkholderiales:gtdb_phylum=p__Proteobacteria:gtdb_species=s__LMDS01 sp001425865:heptad=MCP-36H:species=d__Bacteria_p__Proteobacteria_c__Gammaproteobacteria_o__Burkholderiales_f__Burkholderiaceae_g__LMDS01_s__LMDS01 sp001425865])0:6e-09[&&NHX:Sample_counter=rhizpot3--1:Type_counter=GTDB--1||capture--1:capture_class_counter=c__Gammaproteobacteria--1:capture_domain_counter=d__Bacteria--1:capture_family_counter=f__Burkholderiaceae--1:capture_genus_counter=g__Variovorax--1:capture_order_counter=o__Burkholderiales--1:capture_phylum_counter=p__Proteobacteria--1:capture_species_counter=s__Variovorax sp001984055--1:gtdb_class_counter=c__Gammaproteobacteria--1:gtdb_domain_counter=d__Bacteria--1:gtdb_family_counter=f__Burkholderiaceae--1:gtdb_genus_counter=g__LMDS01--1:gtdb_order_counter=o__Burkholderiales--1:gtdb_phylum_counter=p__Proteobacteria--1:gtdb_species_counter=s__LMDS01 sp001425865--1:heptad_counter=MCP-36H--2:lbd_counter=:lca_tree=s__LMDS01 sp001425865:name=N1215001:ref_name_counter=])0.231:5e-09[&&NHX:Sample_counter=rhizpot1--1||rhizpot3--1:Type_counter=GTDB--1||capture--2:capture_class_counter=c__Gammaproteobacteria--1||c__Spirochaetia--1:capture_domain_counter=d__Bacteria--2:capture_family_counter=f__Burkholderiaceae--1||f__UBA12059--1:capture_genus_counter=g__UBA12059--1||g__Variovorax--1:capture_order_counter=o__Burkholderiales--1||o__Treponematales--1:capture_phylum_counter=p__Proteobacteria--1||p__Spirochaetota--1:capture_species_counter=s__UBA12059 sp018815555--1||s__Variovorax sp001984055--1:gtdb_class_counter=c__Gammaproteobacteria--1:gtdb_domain_counter=d__Bacteria--1:gtdb_family_counter=f__Burkholderiaceae--1:gtdb_genus_counter=g__LMDS01--1:gtdb_order_counter=o__Burkholderiales--1:gtdb_phylum_counter=p__Proteobacteria--1:gtdb_species_counter=s__LMDS01 sp001425865--1:heptad_counter=MCP-36H--3:lbd_counter=:lca_tree=s__LMDS01 sp001425865:name=N1215002:ref_name_counter=],3755aef0-17cf-4509-a9dd-88daa1d1df5d_1@MCPsignal.37.193:0.00474446[&&NHX:Sample=rhizpot1:Type=capture:capture_class=c__Gammaproteobacteria:capture_domain=d__Bacteria:capture_family=f__Burkholderiaceae:capture_genus=g__Aquabacterium_A:capture_order=o__Burkholderiales:capture_phylum=p__Proteobacteria:capture_species=s__Aquabacterium_A sp016721465:heptad=MCP-36H])0:5e-09[&&NHX:Sample_counter=rhizpot1--2||rhizpot3--1:Type_counter=GTDB--1||capture--3:capture_class_counter=c__Gammaproteobacteria--2||c__Spirochaetia--1:capture_domain_counter=d__Bacteria--3:capture_family_counter=f__Burkholderiaceae--2||f__UBA12059--1:capture_genus_counter=g__Aquabacterium_A--1||g__UBA12059--1||g__Variovorax--1:capture_order_counter=o__Burkholderiales--2||o__Treponematales--1:capture_phylum_counter=p__Proteobacteria--2||p__Spirochaetota--1:capture_species_counter=s__Aquabacterium_A sp016721465--1||s__UBA12059 sp018815555--1||s__Variovorax sp001984055--1:gtdb_class_counter=c__Gammaproteobacteria--1:gtdb_domain_counter=d__Bacteria--1:gtdb_family_counter=f__Burkholderiaceae--1:gtdb_genus_counter=g__LMDS01--1:gtdb_order_counter=o__Burkholderiales--1:gtdb_phylum_counter=p__Proteobacteria--1:gtdb_species_counter=s__LMDS01 sp001425865--1:heptad_counter=MCP-36H--4:lbd_counter=:lca_tree=s__LMDS01 sp001425865:name=N1215004:ref_name_counter=])0:5e-09[&&NHX:Sample_counter=rhizpot1--3||rhizpot3--1:Type_counter=GTDB--1||capture--4:capture_class_counter=c__Gammaproteobacteria--3||c__Spirochaetia--1:capture_domain_counter=d__Bacteria--4:capture_family_counter=f__Burkholderiaceae--3||f__UBA12059--1:capture_genus_counter=g__Aquabacterium_A--1||g__UBA12059--1||g__Variovorax--2:capture_order_counter=o__Burkholderiales--3||o__Treponematales--1:capture_phylum_counter=p__Proteobacteria--3||p__Spirochaetota--1:capture_species_counter=s__Aquabacterium_A sp016721465--1||s__UBA12059 sp018815555--1||s__Variovorax sp001984055--2:gtdb_class_counter=c__Gammaproteobacteria--1:gtdb_domain_counter=d__Bacteria--1:gtdb_family_counter=f__Burkholderiaceae--1:gtdb_genus_counter=g__LMDS01--1:gtdb_order_counter=o__Burkholderiales--1:gtdb_phylum_counter=p__Proteobacteria--1:gtdb_species_counter=s__LMDS01 sp001425865--1:heptad_counter=MCP-36H--5:lbd_counter=:lca_tree=s__LMDS01 sp001425865:name=N1215005:ref_name_counter=],bbdb56cc-5ce1-4c16-953a-b4d11f246239_1@MCPsignal.543.699:5e-09[&&NHX:Sample=rhizpot3:Type=capture:capture_class=c__Alphaproteobacteria:capture_domain=d__Bacteria:capture_family=f__Rhizobiaceae:capture_genus=g__Rhizobium:capture_order=o__Rhizobiales:capture_phylum=p__Proteobacteria:capture_species=s__Rhizobium sp002531825:heptad=MCP-36H])0.286:5e-09[&&NHX:Sample_counter=rhizpot1--3||rhizpot3--2:Type_counter=GTDB--1||capture--5:capture_class_counter=c__Alphaproteobacteria--1||c__Gammaproteobacteria--3||c__Spirochaetia--1:capture_domain_counter=d__Bacteria--5:capture_family_counter=f__Burkholderiaceae--3||f__Rhizobiaceae--1||f__UBA12059--1:capture_genus_counter=g__Aquabacterium_A--1||g__Rhizobium--1||g__UBA12059--1||g__Variovorax--2:capture_order_counter=o__Burkholderiales--3||o__Rhizobiales--1||o__Treponematales--1:capture_phylum_counter=p__Proteobacteria--4||p__Spirochaetota--1:capture_species_counter=s__Aquabacterium_A sp016721465--1||s__Rhizobium sp002531825--1||s__UBA12059 sp018815555--1||s__Variovorax sp001984055--2:gtdb_class_counter=c__Gammaproteobacteria--1:gtdb_domain_counter=d__Bacteria--1:gtdb_family_counter=f__Burkholderiaceae--1:gtdb_genus_counter=g__LMDS01--1:gtdb_order_counter=o__Burkholderiales--1:gtdb_phylum_counter=p__Proteobacteria--1:gtdb_species_counter=s__LMDS01 sp001425865--1:heptad_counter=MCP-36H--6:lbd_counter=:lca_tree=s__LMDS01 sp001425865:name=N1215007:ref_name_counter=])0:5e-09[&&NHX:Sample_counter=rhizpot1--4||rhizpot3--2:Type_counter=GTDB--1||capture--6:capture_class_counter=c__Alphaproteobacteria--1||c__Gammaproteobacteria--4||c__Spirochaetia--1:capture_domain_counter=d__Bacteria--6:capture_family_counter=f__Burkholderiaceae--4||f__Rhizobiaceae--1||f__UBA12059--1:capture_genus_counter=g__Achromobacter--1||g__Aquabacterium_A--1||g__Rhizobium--1||g__UBA12059--1||g__Variovorax--2:capture_order_counter=o__Burkholderiales--4||o__Rhizobiales--1||o__Treponematales--1:capture_phylum_counter=p__Proteobacteria--5||p__Spirochaetota--1:capture_species_counter=s__Achromobacter xylosoxidans_C--1||s__Aquabacterium_A sp016721465--1||s__Rhizobium sp002531825--1||s__UBA12059 sp018815555--1||s__Variovorax sp001984055--2:gtdb_class_counter=c__Gammaproteobacteria--1:gtdb_domain_counter=d__Bacteria--1:gtdb_family_counter=f__Burkholderiaceae--1:gtdb_genus_counter=g__LMDS01--1:gtdb_order_counter=o__Burkholderiales--1:gtdb_phylum_counter=p__Proteobacteria--1:gtdb_species_counter=s__LMDS01 sp001425865--1:heptad_counter=MCP-36H--7:lbd_counter=:lca_tree=s__LMDS01 sp001425865:name=N1215008:ref_name_counter=])0:5e-09[&&NHX:Sample_counter=rhizpot1--5||rhizpot3--2:Type_counter=GTDB--1||capture--7:besthit_avg=98.6:besthit_max=98.6:besthit_min=98.6:besthit_std=0:besthit_sum=98.6:bitscore_avg=244.0:bitscore_max=244.0:bitscore_min=244.0:bitscore_std=0:bitscore_sum=244.0:capture_class_counter=c__Alphaproteobacteria--1||c__Gammaproteobacteria--5||c__Spirochaetia--1:capture_domain_counter=d__Bacteria--7:capture_family_counter=f__Burkholderiaceae--5||f__Rhizobiaceae--1||f__UBA12059--1:capture_genus_counter=g__Achromobacter--1||g__Aquabacterium_A--1||g__Rhizobium--1||g__UBA12059--1||g__Variovorax--3:capture_order_counter=o__Burkholderiales--5||o__Rhizobiales--1||o__Treponematales--1:capture_phylum_counter=p__Proteobacteria--6||p__Spirochaetota--1:capture_species_counter=s__Achromobacter xylosoxidans_C--1||s__Aquabacterium_A sp016721465--1||s__Rhizobium sp002531825--1||s__UBA12059 sp018815555--1||s__Variovorax sp001984055--3:evalue_avg=2.41e-83:evalue_max=2.41e-83:evalue_min=2.41e-83:evalue_std=0:evalue_sum=2.41e-83:gapopen_avg=0.0:gapopen_max=0.0:gapopen_min=0.0:gapopen_std=0:gapopen_sum=0.0:gtdb_class_counter=c__Gammaproteobacteria--1:gtdb_domain_counter=d__Bacteria--1:gtdb_family_counter=f__Burkholderiaceae--1:gtdb_genus_counter=g__LMDS01--1:gtdb_order_counter=o__Burkholderiales--1:gtdb_phylum_counter=p__Proteobacteria--1:gtdb_species_counter=s__LMDS01 sp001425865--1:heptad_counter=MCP-36H--8:lbd_counter=:lca_tree=s__LMDS01 sp001425865:length_avg=144.0:length_max=144.0:length_min=144.0:length_std=0:length_sum=144.0:mismatch_avg=2.0:mismatch_max=2.0:mismatch_min=2.0:mismatch_std=0:mismatch_sum=2.0:name=N1215009:qcovhsp_avg=95.4:qcovhsp_max=95.4:qcovhsp_min=95.4:qcovhsp_std=0:qcovhsp_sum=95.4:qend_avg=144.0:qend_max=144.0:qend_min=144.0:qend_std=0:qend_sum=144.0:qstart_avg=1.0:qstart_max=1.0:qstart_min=1.0:qstart_std=0:qstart_sum=1.0:ref_name_counter=RS_GCF_001425865.1_protein.faa_NZ_LMDS01000007.1_179@PF00015_full_PFAM.328.518--1:scovhsp_avg=75.8:scovhsp_max=75.8:scovhsp_min=75.8:scovhsp_std=0:scovhsp_sum=75.8:send_avg=150.0:send_max=150.0:send_min=150.0:send_std=0:send_sum=150.0:sstart_avg=7.0:sstart_max=7.0:sstart_min=7.0:sstart_std=0:sstart_sum=7.0],(81ca890b-3f99-4b6e-b24f-b62452d701ba_6@MCPsignal.28.142:0.00734812[&&NHX:Sample=rhizpot1:Type=capture:capture_class=c__Gammaproteobacteria:capture_domain=d__Bacteria:capture_family=f__Burkholderiaceae:capture_genus=g__Achromobacter:capture_order=o__Burkholderiales:capture_phylum=p__Proteobacteria:capture_species=s__Achromobacter xylosoxidans_C:heptad=MCP-36H],((((fed77e30-aeba-4df4-8e1d-104293db477d_6@MCPsignal.269.425:0[&&NHX:Sample=rhizpot1:Type=capture:capture_class=c__Spirochaetia:capture_domain=d__Bacteria:capture_family=f__UBA12059:capture_genus=g__UBA12059:capture_order=o__Treponematales:capture_phylum=p__Spirochaetota:capture_species=s__UBA12059 sp018815555:heptad=MCP-36H],1d02b278-46c4-42cc-8484-2f452e782474_5@MCPsignal.176.332:0[&&NHX:Sample=rhizpot1:Type=capture:capture_class=c__Gammaproteobacteria:capture_domain=d__Bacteria:capture_family=f__Burkholderiaceae:capture_genus=g__Aquabacterium_A:capture_order=o__Burkholderiales:capture_phylum=p__Proteobacteria:capture_species=s__Aquabacterium_A sp016721465:heptad=MCP-36H])0:0[&&NHX:Sample_counter=rhizpot1--2:Type_counter=capture--2:capture_class_counter=c__Gammaproteobacteria--1||c__Spirochaetia--1:capture_domain_counter=d__Bacteria--2:capture_family_counter=f__Burkholderiaceae--1||f__UBA12059--1:capture_genus_counter=g__Aquabacterium_A--1||g__UBA12059--1:capture_order_counter=o__Burkholderiales--1||o__Treponematales--1:capture_phylum_counter=p__Proteobacteria--1||p__Spirochaetota--1:capture_species_counter=s__Aquabacterium_A sp016721465--1||s__UBA12059 sp018815555--1:gtdb_class_counter=:gtdb_domain_counter=:gtdb_family_counter=:gtdb_genus_counter=:gtdb_order_counter=:gtdb_phylum_counter=:gtdb_species_counter=:heptad_counter=MCP-36H--2:lbd_counter=:name=N1215013:ref_name_counter=],0032ed28-7b00-4283-89e9-75bfdcf394e6_4@MCPsignal.69.225:0[&&NHX:Sample=rhizpot1:Type=capture:capture_class=c__Gammaproteobacteria:capture_domain=d__Bacteria:capture_family=f__Burkholderiaceae:capture_genus=g__Variovorax:capture_order=o__Burkholderiales:capture_phylum=p__Proteobacteria:capture_species=s__Variovorax sp001426505:heptad=MCP-36H])0:0[&&NHX:Sample_counter=rhizpot1--3:Type_counter=capture--3:capture_class_counter=c__Gammaproteobacteria--2||c__Spirochaetia--1:capture_domain_counter=d__Bacteria--3:capture_family_counter=f__Burkholderiaceae--2||f__UBA12059--1:capture_genus_counter=g__Aquabacterium_A--1||g__UBA12059--1||g__Variovorax--1:capture_order_counter=o__Burkholderiales--2||o__Treponematales--1:capture_phylum_counter=p__Proteobacteria--2||p__Spirochaetota--1:capture_species_counter=s__Aquabacterium_A sp016721465--1||s__UBA12059 sp018815555--1||s__Variovorax sp001426505--1:gtdb_class_counter=:gtdb_domain_counter=:gtdb_family_counter=:gtdb_genus_counter=:gtdb_order_counter=:gtdb_phylum_counter=:gtdb_species_counter=:heptad_counter=MCP-36H--3:lbd_counter=:name=N1215015:ref_name_counter=],56aa2a2d-ba8f-415d-8333-16cfcaeac1b9_1@MCPsignal.264.420:0[&&NHX:Sample=rhizpot3:Type=capture:capture_class=c__Spirochaetia:capture_domain=d__Bacteria:capture_family=f__Spirochaetaceae_B:capture_genus=g__Oceanispirochaeta:capture_order=o__Spirochaetales_E:capture_phylum=p__Spirochaetota:capture_species=s__Oceanispirochaeta sp002408085:heptad=MCP-36H]):5e-09[&&NHX:Sample_counter=rhizpot1--3||rhizpot3--1:Type_counter=capture--4:capture_class_counter=c__Gammaproteobacteria--2||c__Spirochaetia--2:capture_domain_counter=d__Bacteria--4:capture_family_counter=f__Burkholderiaceae--2||f__Spirochaetaceae_B--1||f__UBA12059--1:capture_genus_counter=g__Aquabacterium_A--1||g__Oceanispirochaeta--1||g__UBA12059--1||g__Variovorax--1:capture_order_counter=o__Burkholderiales--2||o__Spirochaetales_E--1||o__Treponematales--1:capture_phylum_counter=p__Proteobacteria--2||p__Spirochaetota--2:capture_species_counter=s__Aquabacterium_A sp016721465--1||s__Oceanispirochaeta sp002408085--1||s__UBA12059 sp018815555--1||s__Variovorax sp001426505--1:gtdb_class_counter=:gtdb_domain_counter=:gtdb_family_counter=:gtdb_genus_counter=:gtdb_order_counter=:gtdb_phylum_counter=:gtdb_species_counter=:heptad_counter=MCP-36H--4:lbd_counter=:name=N1215017:ref_name_counter=],75207ed1-bf5b-5780-b686-66dc36cbd9c0_3@MCPsignal.76.232:0.00474765[&&NHX:Sample=rhizpot3:Type=capture:capture_class=c__Gammaproteobacteria:capture_domain=d__Bacteria:capture_family=f__Burkholderiaceae:capture_genus=g__Variovorax:capture_order=o__Burkholderiales:capture_phylum=p__Proteobacteria:capture_species=s__Variovorax sp001426505:heptad=MCP-36H])0:5e-09[&&NHX:Sample_counter=rhizpot1--3||rhizpot3--2:Type_counter=capture--5:capture_class_counter=c__Gammaproteobacteria--3||c__Spirochaetia--2:capture_domain_counter=d__Bacteria--5:capture_family_counter=f__Burkholderiaceae--3||f__Spirochaetaceae_B--1||f__UBA12059--1:capture_genus_counter=g__Aquabacterium_A--1||g__Oceanispirochaeta--1||g__UBA12059--1||g__Variovorax--2:capture_order_counter=o__Burkholderiales--3||o__Spirochaetales_E--1||o__Treponematales--1:capture_phylum_counter=p__Proteobacteria--3||p__Spirochaetota--2:capture_species_counter=s__Aquabacterium_A sp016721465--1||s__Oceanispirochaeta sp002408085--1||s__UBA12059 sp018815555--1||s__Variovorax sp001426505--2:gtdb_class_counter=:gtdb_domain_counter=:gtdb_family_counter=:gtdb_genus_counter=:gtdb_order_counter=:gtdb_phylum_counter=:gtdb_species_counter=:heptad_counter=MCP-36H--5:lbd_counter=:name=N1215019:ref_name_counter=])0:5e-09[&&NHX:Sample_counter=rhizpot1--4||rhizpot3--2:Type_counter=capture--6:capture_class_counter=c__Gammaproteobacteria--4||c__Spirochaetia--2:capture_domain_counter=d__Bacteria--6:capture_family_counter=f__Burkholderiaceae--4||f__Spirochaetaceae_B--1||f__UBA12059--1:capture_genus_counter=g__Achromobacter--1||g__Aquabacterium_A--1||g__Oceanispirochaeta--1||g__UBA12059--1||g__Variovorax--2:capture_order_counter=o__Burkholderiales--4||o__Spirochaetales_E--1||o__Treponematales--1:capture_phylum_counter=p__Proteobacteria--4||p__Spirochaetota--2:capture_species_counter=s__Achromobacter xylosoxidans_C--1||s__Aquabacterium_A sp016721465--1||s__Oceanispirochaeta sp002408085--1||s__UBA12059 sp018815555--1||s__Variovorax sp001426505--2:gtdb_class_counter=:gtdb_domain_counter=:gtdb_family_counter=:gtdb_genus_counter=:gtdb_order_counter=:gtdb_phylum_counter=:gtdb_species_counter=:heptad_counter=MCP-36H--6:lbd_counter=:name=N1215020:ref_name_counter=])0.589:5e-09[&&NHX:Sample_counter=rhizpot1--9||rhizpot3--4:Type_counter=GTDB--1||capture--13:besthit_avg=98.6:besthit_max=98.6:besthit_min=98.6:besthit_std=0:besthit_sum=98.6:bitscore_avg=244.0:bitscore_max=244.0:bitscore_min=244.0:bitscore_std=0:bitscore_sum=244.0:capture_class_counter=c__Alphaproteobacteria--1||c__Gammaproteobacteria--9||c__Spirochaetia--3:capture_domain_counter=d__Bacteria--13:capture_family_counter=f__Burkholderiaceae--9||f__Rhizobiaceae--1||f__Spirochaetaceae_B--1||f__UBA12059--2:capture_genus_counter=g__Achromobacter--2||g__Aquabacterium_A--2||g__Oceanispirochaeta--1||g__Rhizobium--1||g__UBA12059--2||g__Variovorax--5:capture_order_counter=o__Burkholderiales--9||o__Rhizobiales--1||o__Spirochaetales_E--1||o__Treponematales--2:capture_phylum_counter=p__Proteobacteria--10||p__Spirochaetota--3:capture_species_counter=s__Achromobacter xylosoxidans_C--2||s__Aquabacterium_A sp016721465--2||s__Oceanispirochaeta sp002408085--1||s__Rhizobium sp002531825--1||s__UBA12059 sp018815555--2||s__Variovorax sp001426505--2||s__Variovorax sp001984055--3:evalue_avg=2.41e-83:evalue_max=2.41e-83:evalue_min=2.41e-83:evalue_std=0:evalue_sum=2.41e-83:gapopen_avg=0.0:gapopen_max=0.0:gapopen_min=0.0:gapopen_std=0:gapopen_sum=0.0:gtdb_class_counter=c__Gammaproteobacteria--1:gtdb_domain_counter=d__Bacteria--1:gtdb_family_counter=f__Burkholderiaceae--1:gtdb_genus_counter=g__LMDS01--1:gtdb_order_counter=o__Burkholderiales--1:gtdb_phylum_counter=p__Proteobacteria--1:gtdb_species_counter=s__LMDS01 sp001425865--1:heptad_counter=MCP-36H--14:lbd_counter=:lca_tree=s__LMDS01 sp001425865:length_avg=144.0:length_max=144.0:length_min=144.0:length_std=0:length_sum=144.0:mismatch_avg=2.0:mismatch_max=2.0:mismatch_min=2.0:mismatch_std=0:mismatch_sum=2.0:name=N1215021:qcovhsp_avg=95.4:qcovhsp_max=95.4:qcovhsp_min=95.4:qcovhsp_std=0:qcovhsp_sum=95.4:qend_avg=144.0:qend_max=144.0:qend_min=144.0:qend_std=0:qend_sum=144.0:qstart_avg=1.0:qstart_max=1.0:qstart_min=1.0:qstart_std=0:qstart_sum=1.0:ref_name_counter=RS_GCF_001425865.1_protein.faa_NZ_LMDS01000007.1_179@PF00015_full_PFAM.328.518--1:scovhsp_avg=75.8:scovhsp_max=75.8:scovhsp_min=75.8:scovhsp_std=0:scovhsp_sum=75.8:send_avg=150.0:send_max=150.0:send_min=150.0:send_std=0:send_sum=150.0:sstart_avg=7.0:sstart_max=7.0:sstart_min=7.0:sstart_std=0:sstart_sum=7.0])0:6e-09[&&NHX:Sample_counter=rhizpot1--13||rhizpot3--5||rhiztom3--1:Type_counter=GTDB--1||capture--19:besthit_avg=98.6:besthit_max=98.6:besthit_min=98.6:besthit_std=0:besthit_sum=98.6:bitscore_avg=244.0:bitscore_max=244.0:bitscore_min=244.0:bitscore_std=0:bitscore_sum=244.0:capture_class_counter=c__Alphaproteobacteria--1||c__Gammaproteobacteria--15||c__Spirochaetia--3:capture_domain_counter=d__Bacteria--19:capture_family_counter=f__Burkholderiaceae--15||f__Rhizobiaceae--1||f__Spirochaetaceae_B--1||f__UBA12059--2:capture_genus_counter=g__Achromobacter--3||g__Aquabacterium_A--2||g__Hylemonella--1||g__Massilia--3||g__Oceanispirochaeta--1||g__Rhizobium--1||g__UBA12059--2||g__Variovorax--6:capture_order_counter=o__Burkholderiales--15||o__Rhizobiales--1||o__Spirochaetales_E--1||o__Treponematales--2:capture_phylum_counter=p__Proteobacteria--16||p__Spirochaetota--3:capture_species_counter=s__Achromobacter xylosoxidans_C--3||s__Aquabacterium_A sp016721465--2||s__Hylemonella gracilis--1||s__Massilia aurea_A--3||s__Oceanispirochaeta sp002408085--1||s__Rhizobium sp002531825--1||s__UBA12059 sp018815555--2||s__Variovorax sp001426505--3||s__Variovorax sp001984055--3:evalue_avg=2.41e-83:evalue_max=2.41e-83:evalue_min=2.41e-83:evalue_std=0:evalue_sum=2.41e-83:gapopen_avg=0.0:gapopen_max=0.0:gapopen_min=0.0:gapopen_std=0:gapopen_sum=0.0:gtdb_class_counter=c__Gammaproteobacteria--1:gtdb_domain_counter=d__Bacteria--1:gtdb_family_counter=f__Burkholderiaceae--1:gtdb_genus_counter=g__LMDS01--1:gtdb_order_counter=o__Burkholderiales--1:gtdb_phylum_counter=p__Proteobacteria--1:gtdb_species_counter=s__LMDS01 sp001425865--1:heptad_counter=MCP-36H--20:lbd_counter=:lca_tree=s__LMDS01 sp001425865:length_avg=144.0:length_max=144.0:length_min=144.0:length_std=0:length_sum=144.0:mismatch_avg=2.0:mismatch_max=2.0:mismatch_min=2.0:mismatch_std=0:mismatch_sum=2.0:name=N1215022:qcovhsp_avg=95.4:qcovhsp_max=95.4:qcovhsp_min=95.4:qcovhsp_std=0:qcovhsp_sum=95.4:qend_avg=144.0:qend_max=144.0:qend_min=144.0:qend_std=0:qend_sum=144.0:qstart_avg=1.0:qstart_max=1.0:qstart_min=1.0:qstart_std=0:qstart_sum=1.0:ref_name_counter=RS_GCF_001425865.1_protein.faa_NZ_LMDS01000007.1_179@PF00015_full_PFAM.328.518--1:scovhsp_avg=75.8:scovhsp_max=75.8:scovhsp_min=75.8:scovhsp_std=0:scovhsp_sum=75.8:send_avg=150.0:send_max=150.0:send_min=150.0:send_std=0:send_sum=150.0:sstart_avg=7.0:sstart_max=7.0:sstart_min=7.0:sstart_std=0:sstart_sum=7.0],((e09a05d6-93e4-4b06-91ea-76e0c2b41258_5@MCPsignal.595.733:0.0116434[&&NHX:Sample=rhiztom3:Type=capture:capture_class=c__Gammaproteobacteria:capture_domain=d__Bacteria:capture_family=f__Burkholderiaceae:capture_genus=g__Aquabacterium_A:capture_order=o__Burkholderiales:capture_phylum=p__Proteobacteria:capture_species=s__Aquabacterium_A sp016721465:heptad=MCP-36H],((598c2cf9-6fbd-468e-b511-22e5c43c7293_6@MCPsignal.52.165:0.0408362[&&NHX:Sample=rhizpot3:Type=capture:besthit=92.2:bitscore=178.0:capture_class=c__Gammaproteobacteria:capture_domain=d__Bacteria:capture_family=f__Burkholderiaceae:capture_genus=g__Rhizobacter:capture_order=o__Burkholderiales:capture_phylum=p__Proteobacteria:capture_species=s__Rhizobacter sp000799605:evalue=5.41e-58:gapopen=1.0:heptad=MCP-36H:length=115.0:mismatch=5.0:qcovhsp=98.2:qend=113.0:qstart=3.0:ref_name=RS_GCF_001425865.1_protein.faa_NZ_LMDS01000007.1_179@PF00015_full_PFAM.328.518:scovhsp=60.5:send=146.0:sstart=32.0],27d6be20-c97f-4224-81d5-631de1430955_4@MCPsignal.103.199:5e-09[&&NHX:Sample=rhizpot3:Type=capture:capture_class=c__Gammaproteobacteria:capture_domain=d__Bacteria:capture_family=f__Burkholderiaceae:capture_genus=g__Ideonella_A:capture_order=o__Burkholderiales:capture_phylum=p__Proteobacteria:capture_species=s__Ideonella_A sakaiensis:heptad=MCP-36H])0:5e-09[&&NHX:Sample_counter=rhizpot3--2:Type_counter=capture--2:besthit_avg=92.2:besthit_max=92.2:besthit_min=92.2:besthit_std=0:besthit_sum=92.2:bitscore_avg=178.0:bitscore_max=178.0:bitscore_min=178.0:bitscore_std=0:bitscore_sum=178.0:capture_class_counter=c__Gammaproteobacteria--2:capture_domain_counter=d__Bacteria--2:capture_family_counter=f__Burkholderiaceae--2:capture_genus_counter=g__Ideonella_A--1||g__Rhizobacter--1:capture_order_counter=o__Burkholderiales--2:capture_phylum_counter=p__Proteobacteria--2:capture_species_counter=s__Ideonella_A sakaiensis--1||s__Rhizobacter sp000799605--1:evalue_avg=5.41e-58:evalue_max=5.41e-58:evalue_min=5.41e-58:evalue_std=0:evalue_sum=5.41e-58:gapopen_avg=1.0:gapopen_max=1.0:gapopen_min=1.0:gapopen_std=0:gapopen_sum=1.0:gtdb_class_counter=:gtdb_domain_counter=:gtdb_family_counter=:gtdb_genus_counter=:gtdb_order_counter=:gtdb_phylum_counter=:gtdb_species_counter=:heptad_counter=MCP-36H--2:lbd_counter=:length_avg=115.0:length_max=115.0:length_min=115.0:length_std=0:length_sum=115.0:mismatch_avg=5.0:mismatch_max=5.0:mismatch_min=5.0:mismatch_std=0:mismatch_sum=5.0:name=N1215026:qcovhsp_avg=98.2:qcovhsp_max=98.2:qcovhsp_min=98.2:qcovhsp_std=0:qcovhsp_sum=98.2:qend_avg=113.0:qend_max=113.0:qend_min=113.0:qend_std=0:qend_sum=113.0:qstart_avg=3.0:qstart_max=3.0:qstart_min=3.0:qstart_std=0:qstart_sum=3.0:ref_name_counter=RS_GCF_001425865.1_protein.faa_NZ_LMDS01000007.1_179@PF00015_full_PFAM.328.518--1:scovhsp_avg=60.5:scovhsp_max=60.5:scovhsp_min=60.5:scovhsp_std=0:scovhsp_sum=60.5:send_avg=146.0:send_max=146.0:send_min=146.0:send_std=0:send_sum=146.0:sstart_avg=32.0:sstart_max=32.0:sstart_min=32.0:sstart_std=0:sstart_sum=32.0],6e5811e5-260b-4299-af24-efbb5f37575d_5@MCPsignal.186.336:5e-09[&&NHX:Sample=rhizpot3:Type=capture:capture_class=c__Spirochaetia:capture_domain=d__Bacteria:capture_family=f__UBA12059:capture_genus=g__UBA12059:capture_order=o__Treponematales:capture_phylum=p__Spirochaetota:capture_species=s__UBA12059 sp018815555:heptad=MCP-36H])0.879:0.00502204[&&NHX:Sample_counter=rhizpot3--3:Type_counter=capture--3:besthit_avg=92.2:besthit_max=92.2:besthit_min=92.2:besthit_std=0:besthit_sum=92.2:bitscore_avg=178.0:bitscore_max=178.0:bitscore_min=178.0:bitscore_std=0:bitscore_sum=178.0:capture_class_counter=c__Gammaproteobacteria--2||c__Spirochaetia--1:capture_domain_counter=d__Bacteria--3:capture_family_counter=f__Burkholderiaceae--2||f__UBA12059--1:capture_genus_counter=g__Ideonella_A--1||g__Rhizobacter--1||g__UBA12059--1:capture_order_counter=o__Burkholderiales--2||o__Treponematales--1:capture_phylum_counter=p__Proteobacteria--2||p__Spirochaetota--1:capture_species_counter=s__Ideonella_A sakaiensis--1||s__Rhizobacter sp000799605--1||s__UBA12059 sp018815555--1:evalue_avg=5.41e-58:evalue_max=5.41e-58:evalue_min=5.41e-58:evalue_std=0:evalue_sum=5.41e-58:gapopen_avg=1.0:gapopen_max=1.0:gapopen_min=1.0:gapopen_std=0:gapopen_sum=1.0:gtdb_class_counter=:gtdb_domain_counter=:gtdb_family_counter=:gtdb_genus_counter=:gtdb_order_counter=:gtdb_phylum_counter=:gtdb_species_counter=:heptad_counter=MCP-36H--3:lbd_counter=:length_avg=115.0:length_max=115.0:length_min=115.0:length_std=0:length_sum=115.0:mismatch_avg=5.0:mismatch_max=5.0:mismatch_min=5.0:mismatch_std=0:mismatch_sum=5.0:name=N1215028:qcovhsp_avg=98.2:qcovhsp_max=98.2:qcovhsp_min=98.2:qcovhsp_std=0:qcovhsp_sum=98.2:qend_avg=113.0:qend_max=113.0:qend_min=113.0:qend_std=0:qend_sum=113.0:qstart_avg=3.0:qstart_max=3.0:qstart_min=3.0:qstart_std=0:qstart_sum=3.0:ref_name_counter=RS_GCF_001425865.1_protein.faa_NZ_LMDS01000007.1_179@PF00015_full_PFAM.328.518--1:scovhsp_avg=60.5:scovhsp_max=60.5:scovhsp_min=60.5:scovhsp_std=0:scovhsp_sum=60.5:send_avg=146.0:send_max=146.0:send_min=146.0:send_std=0:send_sum=146.0:sstart_avg=32.0:sstart_max=32.0:sstart_min=32.0:sstart_std=0:sstart_sum=32.0])0:6e-09[&&NHX:Sample_counter=rhizpot3--3||rhiztom3--1:Type_counter=capture--4:besthit_avg=92.2:besthit_max=92.2:besthit_min=92.2:besthit_std=0:besthit_sum=92.2:bitscore_avg=178.0:bitscore_max=178.0:bitscore_min=178.0:bitscore_std=0:bitscore_sum=178.0:capture_class_counter=c__Gammaproteobacteria--3||c__Spirochaetia--1:capture_domain_counter=d__Bacteria--4:capture_family_counter=f__Burkholderiaceae--3||f__UBA12059--1:capture_genus_counter=g__Aquabacterium_A--1||g__Ideonella_A--1||g__Rhizobacter--1||g__UBA12059--1:capture_order_counter=o__Burkholderiales--3||o__Treponematales--1:capture_phylum_counter=p__Proteobacteria--3||p__Spirochaetota--1:capture_species_counter=s__Aquabacterium_A sp016721465--1||s__Ideonella_A sakaiensis--1||s__Rhizobacter sp000799605--1||s__UBA12059 sp018815555--1:evalue_avg=5.41e-58:evalue_max=5.41e-58:evalue_min=5.41e-58:evalue_std=0:evalue_sum=5.41e-58:gapopen_avg=1.0:gapopen_max=1.0:gapopen_min=1.0:gapopen_std=0:gapopen_sum=1.0:gtdb_class_counter=:gtdb_domain_counter=:gtdb_family_counter=:gtdb_genus_counter=:gtdb_order_counter=:gtdb_phylum_counter=:gtdb_species_counter=:heptad_counter=MCP-36H--4:lbd_counter=:length_avg=115.0:length_max=115.0:length_min=115.0:length_std=0:length_sum=115.0:mismatch_avg=5.0:mismatch_max=5.0:mismatch_min=5.0:mismatch_std=0:mismatch_sum=5.0:name=N1215029:qcovhsp_avg=98.2:qcovhsp_max=98.2:qcovhsp_min=98.2:qcovhsp_std=0:qcovhsp_sum=98.2:qend_avg=113.0:qend_max=113.0:qend_min=113.0:qend_std=0:qend_sum=113.0:qstart_avg=3.0:qstart_max=3.0:qstart_min=3.0:qstart_std=0:qstart_sum=3.0:ref_name_counter=RS_GCF_001425865.1_protein.faa_NZ_LMDS01000007.1_179@PF00015_full_PFAM.328.518--1:scovhsp_avg=60.5:scovhsp_max=60.5:scovhsp_min=60.5:scovhsp_std=0:scovhsp_sum=60.5:send_avg=146.0:send_max=146.0:send_min=146.0:send_std=0:send_sum=146.0:sstart_avg=32.0:sstart_max=32.0:sstart_min=32.0:sstart_std=0:sstart_sum=32.0],559e469a-268c-4e55-9609-e7287306e688_2@MCPsignal.20.158:0.0173626[&&NHX:Sample=rhizpot3:Type=capture:capture_class=c__Gammaproteobacteria:capture_domain=d__Bacteria:capture_family=f__Burkholderiaceae:capture_genus=g__Variovorax:capture_order=o__Burkholderiales:capture_phylum=p__Proteobacteria:capture_species=s__Variovorax sp001426505:heptad=MCP-36H])0:5e-09[&&NHX:Sample_counter=rhizpot3--4||rhiztom3--1:Type_counter=capture--5:besthit_avg=92.2:besthit_max=92.2:besthit_min=92.2:besthit_std=0:besthit_sum=92.2:bitscore_avg=178.0:bitscore_max=178.0:bitscore_min=178.0:bitscore_std=0:bitscore_sum=178.0:capture_class_counter=c__Gammaproteobacteria--4||c__Spirochaetia--1:capture_domain_counter=d__Bacteria--5:capture_family_counter=f__Burkholderiaceae--4||f__UBA12059--1:capture_genus_counter=g__Aquabacterium_A--1||g__Ideonella_A--1||g__Rhizobacter--1||g__UBA12059--1||g__Variovorax--1:capture_order_counter=o__Burkholderiales--4||o__Treponematales--1:capture_phylum_counter=p__Proteobacteria--4||p__Spirochaetota--1:capture_species_counter=s__Aquabacterium_A sp016721465--1||s__Ideonella_A sakaiensis--1||s__Rhizobacter sp000799605--1||s__UBA12059 sp018815555--1||s__Variovorax sp001426505--1:evalue_avg=5.41e-58:evalue_max=5.41e-58:evalue_min=5.41e-58:evalue_std=0:evalue_sum=5.41e-58:gapopen_avg=1.0:gapopen_max=1.0:gapopen_min=1.0:gapopen_std=0:gapopen_sum=1.0:gtdb_class_counter=:gtdb_domain_counter=:gtdb_family_counter=:gtdb_genus_counter=:gtdb_order_counter=:gtdb_phylum_counter=:gtdb_species_counter=:heptad_counter=MCP-36H--5:lbd_counter=:length_avg=115.0:length_max=115.0:length_min=115.0:length_std=0:length_sum=115.0:mismatch_avg=5.0:mismatch_max=5.0:mismatch_min=5.0:mismatch_std=0:mismatch_sum=5.0:name=N1215031:qcovhsp_avg=98.2:qcovhsp_max=98.2:qcovhsp_min=98.2:qcovhsp_std=0:qcovhsp_sum=98.2:qend_avg=113.0:qend_max=113.0:qend_min=113.0:qend_std=0:qend_sum=113.0:qstart_avg=3.0:qstart_max=3.0:qstart_min=3.0:qstart_std=0:qstart_sum=3.0:ref_name_counter=RS_GCF_001425865.1_protein.faa_NZ_LMDS01000007.1_179@PF00015_full_PFAM.328.518--1:scovhsp_avg=60.5:scovhsp_max=60.5:scovhsp_min=60.5:scovhsp_std=0:scovhsp_sum=60.5:send_avg=146.0:send_max=146.0:send_min=146.0:send_std=0:send_sum=146.0:sstart_avg=32.0:sstart_max=32.0:sstart_min=32.0:sstart_std=0:sstart_sum=32.0])0.847:5e-09[&&NHX:Sample_counter=rhizpot1--13||rhizpot3--9||rhiztom3--2:Type_counter=GTDB--1||capture--24:besthit_avg=95.4:besthit_max=98.6:besthit_min=92.2:besthit_std=4.525483399593898:besthit_sum=190.8:bitscore_avg=211.0:bitscore_max=244.0:bitscore_min=178.0:bitscore_std=46.66904755831214:bitscore_sum=422.0:capture_class_counter=c__Alphaproteobacteria--1||c__Gammaproteobacteria--19||c__Spirochaetia--4:capture_domain_counter=d__Bacteria--24:capture_family_counter=f__Burkholderiaceae--19||f__Rhizobiaceae--1||f__Spirochaetaceae_B--1||f__UBA12059--3:capture_genus_counter=g__Achromobacter--3||g__Aquabacterium_A--3||g__Hylemonella--1||g__Ideonella_A--1||g__Massilia--3||g__Oceanispirochaeta--1||g__Rhizobacter--1||g__Rhizobium--1||g__UBA12059--3||g__Variovorax--7:capture_order_counter=o__Burkholderiales--19||o__Rhizobiales--1||o__Spirochaetales_E--1||o__Treponematales--3:capture_phylum_counter=p__Proteobacteria--20||p__Spirochaetota--4:capture_species_counter=s__Achromobacter xylosoxidans_C--3||s__Aquabacterium_A sp016721465--3||s__Hylemonella gracilis--1||s__Ideonella_A sakaiensis--1||s__Massilia aurea_A--3||s__Oceanispirochaeta sp002408085--1||s__Rhizobacter sp000799605--1||s__Rhizobium sp002531825--1||s__UBA12059 sp018815555--3||s__Variovorax sp001426505--4||s__Variovorax sp001984055--3:evalue_avg=2.705e-58:evalue_max=5.41e-58:evalue_min=2.41e-83:evalue_std=3.825447686219222e-58:evalue_sum=5.41e-58:gapopen_avg=0.5:gapopen_max=1.0:gapopen_min=0.0:gapopen_std=0.7071067811865476:gapopen_sum=1.0:gtdb_class_counter=c__Gammaproteobacteria--1:gtdb_domain_counter=d__Bacteria--1:gtdb_family_counter=f__Burkholderiaceae--1:gtdb_genus_counter=g__LMDS01--1:gtdb_order_counter=o__Burkholderiales--1:gtdb_phylum_counter=p__Proteobacteria--1:gtdb_species_counter=s__LMDS01 sp001425865--1:heptad_counter=MCP-36H--25:lbd_counter=:lca_tree=s__LMDS01 sp001425865:length_avg=129.5:length_max=144.0:length_min=115.0:length_std=20.506096654409877:length_sum=259.0:mismatch_avg=3.5:mismatch_max=5.0:mismatch_min=2.0:mismatch_std=2.1213203435596424:mismatch_sum=7.0:name=N1215032:qcovhsp_avg=96.80000000000001:qcovhsp_max=98.2:qcovhsp_min=95.4:qcovhsp_std=1.979898987322331:qcovhsp_sum=193.60000000000002:qend_avg=128.5:qend_max=144.0:qend_min=113.0:qend_std=21.920310216782973:qend_sum=257.0:qstart_avg=2.0:qstart_max=3.0:qstart_min=1.0:qstart_std=1.4142135623730951:qstart_sum=4.0:ref_name_counter=RS_GCF_001425865.1_protein.faa_NZ_LMDS01000007.1_179@PF00015_full_PFAM.328.518--2:scovhsp_avg=68.15:scovhsp_max=75.8:scovhsp_min=60.5:scovhsp_std=10.818733752154175:scovhsp_sum=136.3:send_avg=148.0:send_max=150.0:send_min=146.0:send_std=2.8284271247461903:send_sum=296.0:sstart_avg=19.5:sstart_max=32.0:sstart_min=7.0:sstart_std=17.67766952966369:sstart_sum=39.0],(b73734eb-b760-4082-85c5-924fb764f2ee_1@MCPsignal.119.210:0.080306[&&NHX:Sample=rhizpot1:Type=capture:capture_class=c__Gammaproteobacteria:capture_domain=d__Bacteria:capture_family=f__Burkholderiaceae:capture_genus=g__Aquabacterium_A:capture_order=o__Burkholderiales:capture_phylum=p__Proteobacteria:capture_species=s__Aquabacterium_A sp016721465:heptad=MCP-36H],fe5e0500-d726-4ea3-b89b-6f9511ea22b2_4@MCPsignal.151.255:5e-09[&&NHX:Sample=rhizpot2:Type=capture:capture_class=c__Gammaproteobacteria:capture_domain=d__Bacteria:capture_family=f__Enterobacteriaceae:capture_genus=g__Pantoea:capture_order=o__Enterobacterales:capture_phylum=p__Proteobacteria:capture_species=s__Pantoea latae:heptad=MCP-36H])0.85:0.0170453[&&NHX:Sample_counter=rhizpot1--1||rhizpot2--1:Type_counter=capture--2:capture_class_counter=c__Gammaproteobacteria--2:capture_domain_counter=d__Bacteria--2:capture_family_counter=f__Burkholderiaceae--1||f__Enterobacteriaceae--1:capture_genus_counter=g__Aquabacterium_A--1||g__Pantoea--1:capture_order_counter=o__Burkholderiales--1||o__Enterobacterales--1:capture_phylum_counter=p__Proteobacteria--2:capture_species_counter=s__Aquabacterium_A sp016721465--1||s__Pantoea latae--1:gtdb_class_counter=:gtdb_domain_counter=:gtdb_family_counter=:gtdb_genus_counter=:gtdb_order_counter=:gtdb_phylum_counter=:gtdb_species_counter=:heptad_counter=MCP-36H--2:lbd_counter=:name=N1215035:ref_name_counter=])0.992:0.0757727[&&NHX:Sample_counter=rhizpot1--14||rhizpot2--1||rhizpot3--9||rhiztom3--2:Type_counter=GTDB--1||capture--26:besthit_avg=95.4:besthit_max=98.6:besthit_min=92.2:besthit_std=4.525483399593898:besthit_sum=190.8:bitscore_avg=211.0:bitscore_max=244.0:bitscore_min=178.0:bitscore_std=46.66904755831214:bitscore_sum=422.0:capture_class_counter=c__Alphaproteobacteria--1||c__Gammaproteobacteria--21||c__Spirochaetia--4:capture_domain_counter=d__Bacteria--26:capture_family_counter=f__Burkholderiaceae--20||f__Enterobacteriaceae--1||f__Rhizobiaceae--1||f__Spirochaetaceae_B--1||f__UBA12059--3:capture_genus_counter=g__Achromobacter--3||g__Aquabacterium_A--4||g__Hylemonella--1||g__Ideonella_A--1||g__Massilia--3||g__Oceanispirochaeta--1||g__Pantoea--1||g__Rhizobacter--1||g__Rhizobium--1||g__UBA12059--3||g__Variovorax--7:capture_order_counter=o__Burkholderiales--20||o__Enterobacterales--1||o__Rhizobiales--1||o__Spirochaetales_E--1||o__Treponematales--3:capture_phylum_counter=p__Proteobacteria--22||p__Spirochaetota--4:capture_species_counter=s__Achromobacter xylosoxidans_C--3||s__Aquabacterium_A sp016721465--4||s__Hylemonella gracilis--1||s__Ideonella_A sakaiensis--1||s__Massilia aurea_A--3||s__Oceanispirochaeta sp002408085--1||s__Pantoea latae--1||s__Rhizobacter sp000799605--1||s__Rhizobium sp002531825--1||s__UBA12059 sp018815555--3||s__Variovorax sp001426505--4||s__Variovorax sp001984055--3:evalue_avg=2.705e-58:evalue_max=5.41e-58:evalue_min=2.41e-83:evalue_std=3.825447686219222e-58:evalue_sum=5.41e-58:gapopen_avg=0.5:gapopen_max=1.0:gapopen_min=0.0:gapopen_std=0.7071067811865476:gapopen_sum=1.0:gtdb_class_counter=c__Gammaproteobacteria--1:gtdb_domain_counter=d__Bacteria--1:gtdb_family_counter=f__Burkholderiaceae--1:gtdb_genus_counter=g__LMDS01--1:gtdb_order_counter=o__Burkholderiales--1:gtdb_phylum_counter=p__Proteobacteria--1:gtdb_species_counter=s__LMDS01 sp001425865--1:heptad_counter=MCP-36H--27:lbd_counter=:lca_tree=s__LMDS01 sp001425865:length_avg=129.5:length_max=144.0:length_min=115.0:length_std=20.506096654409877:length_sum=259.0:mismatch_avg=3.5:mismatch_max=5.0:mismatch_min=2.0:mismatch_std=2.1213203435596424:mismatch_sum=7.0:name=N1215036:qcovhsp_avg=96.80000000000001:qcovhsp_max=98.2:qcovhsp_min=95.4:qcovhsp_std=1.979898987322331:qcovhsp_sum=193.60000000000002:qend_avg=128.5:qend_max=144.0:qend_min=113.0:qend_std=21.920310216782973:qend_sum=257.0:qstart_avg=2.0:qstart_max=3.0:qstart_min=1.0:qstart_std=1.4142135623730951:qstart_sum=4.0:ref_name_counter=RS_GCF_001425865.1_protein.faa_NZ_LMDS01000007.1_179@PF00015_full_PFAM.328.518--2:scovhsp_avg=68.15:scovhsp_max=75.8:scovhsp_min=60.5:scovhsp_std=10.818733752154175:scovhsp_sum=136.3:send_avg=148.0:send_max=150.0:send_min=146.0:send_std=2.8284271247461903:send_sum=296.0:sstart_avg=19.5:sstart_max=32.0:sstart_min=7.0:sstart_std=17.67766952966369:sstart_sum=39.0],(ad31c393-48b0-400b-8884-7202176cee3a_6@MCPsignal.250.314:0.239403[&&NHX:Sample=rhiztom3:Type=capture:capture_class=c__Gammaproteobacteria:capture_domain=d__Bacteria:capture_family=f__Burkholderiaceae:capture_genus=g__Massilia:capture_order=o__Burkholderiales:capture_phylum=p__Proteobacteria:capture_species=s__Massilia sp003520365:heptad=MCP-36H],((7861e209-8f42-5422-9764-4ba9e45fc45f_6@MCPsignal.252.395:0[&&NHX:Sample=rhizpot3:Type=capture:besthit=82.5:bitscore=207.0:capture_class=c__Gammaproteobacteria:capture_domain=d__Bacteria:capture_family=f__Casimicrobiaceae:capture_genus=g__CAIWHR01:capture_order=o__Burkholderiales:capture_phylum=p__Proteobacteria:capture_species=s__CAIWHR01 sp903912485:evalue=5.18e-69:gapopen=0.0:heptad=MCP-36H:length=143.0:mismatch=25.0:qcovhsp=100.0:qend=143.0:qstart=1.0:ref_name=GB_GCA_014859905.1_protein.faa_JACZKT010000477.1_6@PF00015_full_PFAM.314.505:scovhsp=74.9:send=154.0:sstart=12.0],bef3dad0-17a1-4407-b9ad-948e14d7cf67_1@MCPsignal.222.365:0[&&NHX:Sample=rhizpot3:Type=capture:besthit=82.5:bitscore=207.0:capture_class=c__Gammaproteobacteria:capture_domain=d__Bacteria:capture_family=f__Casimicrobiaceae:capture_genus=g__CAIWHR01:capture_order=o__Burkholderiales:capture_phylum=p__Proteobacteria:capture_species=s__CAIWHR01 sp903912485:evalue=5.18e-69:gapopen=0.0:heptad=MCP-36H:length=143.0:mismatch=25.0:qcovhsp=100.0:qend=143.0:qstart=1.0:ref_name=GB_GCA_014859905.1_protein.faa_JACZKT010000477.1_6@PF00015_full_PFAM.314.505:scovhsp=74.9:send=154.0:sstart=12.0])0:0[&&NHX:Sample_counter=rhizpot3--2:Type_counter=capture--2:besthit_avg=82.5:besthit_max=82.5:besthit_min=82.5:besthit_std=0.0:besthit_sum=165.0:bitscore_avg=207.0:bitscore_max=207.0:bitscore_min=207.0:bitscore_std=0.0:bitscore_sum=414.0:capture_class_counter=c__Gammaproteobacteria--2:capture_domain_counter=d__Bacteria--2:capture_family_counter=f__Casimicrobiaceae--2:capture_genus_counter=g__CAIWHR01--2:capture_order_counter=o__Burkholderiales--2:capture_phylum_counter=p__Proteobacteria--2:capture_species_counter=s__CAIWHR01 sp903912485--2:evalue_avg=5.18e-69:evalue_max=5.18e-69:evalue_min=5.18e-69:evalue_std=0.0:evalue_sum=1.036e-68:gapopen_avg=0.0:gapopen_max=0.0:gapopen_min=0.0:gapopen_std=0.0:gapopen_sum=0.0:gtdb_class_counter=:gtdb_domain_counter=:gtdb_family_counter=:gtdb_genus_counter=:gtdb_order_counter=:gtdb_phylum_counter=:gtdb_species_counter=:heptad_counter=MCP-36H--2:lbd_counter=:length_avg=143.0:length_max=143.0:length_min=143.0:length_std=0.0:length_sum=286.0:mismatch_avg=25.0:mismatch_max=25.0:mismatch_min=25.0:mismatch_std=0.0:mismatch_sum=50.0:name=N1215040:qcovhsp_avg=100.0:qcovhsp_max=100.0:qcovhsp_min=100.0:qcovhsp_std=0.0:qcovhsp_sum=200.0:qend_avg=143.0:qend_max=143.0:qend_min=143.0:qend_std=0.0:qend_sum=286.0:qstart_avg=1.0:qstart_max=1.0:qstart_min=1.0:qstart_std=0.0:qstart_sum=2.0:ref_name_counter=GB_GCA_014859905.1_protein.faa_JACZKT010000477.1_6@PF00015_full_PFAM.314.505--2:scovhsp_avg=74.9:scovhsp_max=74.9:scovhsp_min=74.9:scovhsp_std=0.0:scovhsp_sum=149.8:send_avg=154.0:send_max=154.0:send_min=154.0:send_std=0.0:send_sum=308.0:sstart_avg=12.0:sstart_max=12.0:sstart_min=12.0:sstart_std=0.0:sstart_sum=24.0],8da992f5-4650-4425-8e34-2f45d374ae6d_3@MCPsignal.222.365:0[&&NHX:Sample=rhizpot3:Type=capture:besthit=82.5:bitscore=207.0:capture_class=c__Gammaproteobacteria:capture_domain=d__Bacteria:capture_family=f__Casimicrobiaceae:capture_genus=g__CAIWHR01:capture_order=o__Burkholderiales:capture_phylum=p__Proteobacteria:capture_species=s__CAIWHR01 sp903912485:evalue=5.18e-69:gapopen=0.0:heptad=MCP-36H:length=143.0:mismatch=25.0:qcovhsp=100.0:qend=143.0:qstart=1.0:ref_name=GB_GCA_014859905.1_protein.faa_JACZKT010000477.1_6@PF00015_full_PFAM.314.505:scovhsp=74.9:send=154.0:sstart=12.0]):0.0788862[&&NHX:Sample_counter=rhizpot3--3:Type_counter=capture--3:besthit_avg=82.5:besthit_max=82.5:besthit_min=82.5:besthit_std=0.0:besthit_sum=247.5:bitscore_avg=207.0:bitscore_max=207.0:bitscore_min=207.0:bitscore_std=0.0:bitscore_sum=621.0:capture_class_counter=c__Gammaproteobacteria--3:capture_domain_counter=d__Bacteria--3:capture_family_counter=f__Casimicrobiaceae--3:capture_genus_counter=g__CAIWHR01--3:capture_order_counter=o__Burkholderiales--3:capture_phylum_counter=p__Proteobacteria--3:capture_species_counter=s__CAIWHR01 sp903912485--3:evalue_avg=5.18e-69:evalue_max=5.18e-69:evalue_min=5.18e-69:evalue_std=0.0:evalue_sum=1.554e-68:gapopen_avg=0.0:gapopen_max=0.0:gapopen_min=0.0:gapopen_std=0.0:gapopen_sum=0.0:gtdb_class_counter=:gtdb_domain_counter=:gtdb_family_counter=:gtdb_genus_counter=:gtdb_order_counter=:gtdb_phylum_counter=:gtdb_species_counter=:heptad_counter=MCP-36H--3:lbd_counter=:length_avg=143.0:length_max=143.0:length_min=143.0:length_std=0.0:length_sum=429.0:mismatch_avg=25.0:mismatch_max=25.0:mismatch_min=25.0:mismatch_std=0.0:mismatch_sum=75.0:name=N1215042:qcovhsp_avg=100.0:qcovhsp_max=100.0:qcovhsp_min=100.0:qcovhsp_std=0.0:qcovhsp_sum=300.0:qend_avg=143.0:qend_max=143.0:qend_min=143.0:qend_std=0.0:qend_sum=429.0:qstart_avg=1.0:qstart_max=1.0:qstart_min=1.0:qstart_std=0.0:qstart_sum=3.0:ref_name_counter=GB_GCA_014859905.1_protein.faa_JACZKT010000477.1_6@PF00015_full_PFAM.314.505--3:scovhsp_avg=74.9:scovhsp_max=74.9:scovhsp_min=74.9:scovhsp_std=0.0:scovhsp_sum=224.70000000000002:send_avg=154.0:send_max=154.0:send_min=154.0:send_std=0.0:send_sum=462.0:sstart_avg=12.0:sstart_max=12.0:sstart_min=12.0:sstart_std=0.0:sstart_sum=36.0])0.817:0.0472301[&&NHX:Sample_counter=rhizpot3--3||rhiztom3--1:Type_counter=capture--4:besthit_avg=82.5:besthit_max=82.5:besthit_min=82.5:besthit_std=0.0:besthit_sum=247.5:bitscore_avg=207.0:bitscore_max=207.0:bitscore_min=207.0:bitscore_std=0.0:bitscore_sum=621.0:capture_class_counter=c__Gammaproteobacteria--4:capture_domain_counter=d__Bacteria--4:capture_family_counter=f__Burkholderiaceae--1||f__Casimicrobiaceae--3:capture_genus_counter=g__CAIWHR01--3||g__Massilia--1:capture_order_counter=o__Burkholderiales--4:capture_phylum_counter=p__Proteobacteria--4:capture_species_counter=s__CAIWHR01 sp903912485--3||s__Massilia sp003520365--1:evalue_avg=5.18e-69:evalue_max=5.18e-69:evalue_min=5.18e-69:evalue_std=0.0:evalue_sum=1.554e-68:gapopen_avg=0.0:gapopen_max=0.0:gapopen_min=0.0:gapopen_std=0.0:gapopen_sum=0.0:gtdb_class_counter=:gtdb_domain_counter=:gtdb_family_counter=:gtdb_genus_counter=:gtdb_order_counter=:gtdb_phylum_counter=:gtdb_species_counter=:heptad_counter=MCP-36H--4:lbd_counter=:length_avg=143.0:length_max=143.0:length_min=143.0:length_std=0.0:length_sum=429.0:mismatch_avg=25.0:mismatch_max=25.0:mismatch_min=25.0:mismatch_std=0.0:mismatch_sum=75.0:name=N1215043:qcovhsp_avg=100.0:qcovhsp_max=100.0:qcovhsp_min=100.0:qcovhsp_std=0.0:qcovhsp_sum=300.0:qend_avg=143.0:qend_max=143.0:qend_min=143.0:qend_std=0.0:qend_sum=429.0:qstart_avg=1.0:qstart_max=1.0:qstart_min=1.0:qstart_std=0.0:qstart_sum=3.0:ref_name_counter=GB_GCA_014859905.1_protein.faa_JACZKT010000477.1_6@PF00015_full_PFAM.314.505--3:scovhsp_avg=74.9:scovhsp_max=74.9:scovhsp_min=74.9:scovhsp_std=0.0:scovhsp_sum=224.70000000000002:send_avg=154.0:send_max=154.0:send_min=154.0:send_std=0.0:send_sum=462.0:sstart_avg=12.0:sstart_max=12.0:sstart_min=12.0:sstart_std=0.0:sstart_sum=36.0])0.66:0.0466584[&&NHX:Sample_counter=rhizpot1--14||rhizpot2--1||rhizpot3--12||rhiztom3--3:Type_counter=GTDB--1||capture--30:besthit_avg=87.66:besthit_max=98.6:besthit_min=82.5:besthit_std=7.419096980091309:besthit_sum=438.3:bitscore_avg=208.6:bitscore_max=244.0:bitscore_min=178.0:bitscore_std=23.437149997386626:bitscore_sum=1043.0:capture_class_counter=c__Alphaproteobacteria--1||c__Gammaproteobacteria--25||c__Spirochaetia--4:capture_domain_counter=d__Bacteria--30:capture_family_counter=f__Burkholderiaceae--21||f__Casimicrobiaceae--3||f__Enterobacteriaceae--1||f__Rhizobiaceae--1||f__Spirochaetaceae_B--1||f__UBA12059--3:capture_genus_counter=g__Achromobacter--3||g__Aquabacterium_A--4||g__CAIWHR01--3||g__Hylemonella--1||g__Ideonella_A--1||g__Massilia--4||g__Oceanispirochaeta--1||g__Pantoea--1||g__Rhizobacter--1||g__Rhizobium--1||g__UBA12059--3||g__Variovorax--7:capture_order_counter=o__Burkholderiales--24||o__Enterobacterales--1||o__Rhizobiales--1||o__Spirochaetales_E--1||o__Treponematales--3:capture_phylum_counter=p__Proteobacteria--26||p__Spirochaetota--4:capture_species_counter=s__Achromobacter xylosoxidans_C--3||s__Aquabacterium_A sp016721465--4||s__CAIWHR01 sp903912485--3||s__Hylemonella gracilis--1||s__Ideonella_A sakaiensis--1||s__Massilia aurea_A--3||s__Massilia sp003520365--1||s__Oceanispirochaeta sp002408085--1||s__Pantoea latae--1||s__Rhizobacter sp000799605--1||s__Rhizobium sp002531825--1||s__UBA12059 sp018815555--3||s__Variovorax sp001426505--4||s__Variovorax sp001984055--3:evalue_avg=1.08200000003108e-58:evalue_max=5.41e-58:evalue_min=2.41e-83:evalue_std=2.419425551637398e-58:evalue_sum=5.4100000001553994e-58:gapopen_avg=0.2:gapopen_max=1.0:gapopen_min=0.0:gapopen_std=0.447213595499958:gapopen_sum=1.0:gtdb_class_counter=c__Gammaproteobacteria--1:gtdb_domain_counter=d__Bacteria--1:gtdb_family_counter=f__Burkholderiaceae--1:gtdb_genus_counter=g__LMDS01--1:gtdb_order_counter=o__Burkholderiales--1:gtdb_phylum_counter=p__Proteobacteria--1:gtdb_species_counter=s__LMDS01 sp001425865--1:heptad_counter=MCP-36H--31:lbd_counter=:lca_tree=s__LMDS01 sp001425865:length_avg=137.6:length_max=144.0:length_min=115.0:length_std=12.641202474448386:length_sum=688.0:mismatch_avg=16.4:mismatch_max=25.0:mismatch_min=2.0:mismatch_std=11.823705003085962:mismatch_sum=82.0:name=N1215044:qcovhsp_avg=98.72:qcovhsp_max=100.0:qcovhsp_min=95.4:qcovhsp_std=2.0129580224137786:qcovhsp_sum=493.59999999999997:qend_avg=137.2:qend_max=144.0:qend_min=113.0:qend_std=13.535139452550904:qend_sum=686.0:qstart_avg=1.4:qstart_max=3.0:qstart_min=1.0:qstart_std=0.8944271909999159:qstart_sum=7.0:ref_name_counter=GB_GCA_014859905.1_protein.faa_JACZKT010000477.1_6@PF00015_full_PFAM.314.505--3||RS_GCF_001425865.1_protein.faa_NZ_LMDS01000007.1_179@PF00015_full_PFAM.328.518--2:scovhsp_avg=72.2:scovhsp_max=75.8:scovhsp_min=60.5:scovhsp_std=6.552098900352468:scovhsp_sum=361.0:send_avg=151.6:send_max=154.0:send_min=146.0:send_std=3.5777087639996634:send_sum=758.0:sstart_avg=15.0:sstart_max=32.0:sstart_min=7.0:sstart_std=9.746794344808963:sstart_sum=75.0])0.596:0.00236782[&&NHX:Sample_counter=rhizpot1--14||rhizpot2--1||rhizpot3--12||rhiztom3--3:Type_counter=GTDB--7||capture--30:besthit_avg=87.66:besthit_max=98.6:besthit_min=82.5:besthit_std=7.419096980091309:besthit_sum=438.3:bitscore_avg=208.6:bitscore_max=244.0:bitscore_min=178.0:bitscore_std=23.437149997386626:bitscore_sum=1043.0:capture_class_counter=c__Alphaproteobacteria--1||c__Gammaproteobacteria--25||c__Spirochaetia--4:capture_domain_counter=d__Bacteria--30:capture_family_counter=f__Burkholderiaceae--21||f__Casimicrobiaceae--3||f__Enterobacteriaceae--1||f__Rhizobiaceae--1||f__Spirochaetaceae_B--1||f__UBA12059--3:capture_genus_counter=g__Achromobacter--3||g__Aquabacterium_A--4||g__CAIWHR01--3||g__Hylemonella--1||g__Ideonella_A--1||g__Massilia--4||g__Oceanispirochaeta--1||g__Pantoea--1||g__Rhizobacter--1||g__Rhizobium--1||g__UBA12059--3||g__Variovorax--7:capture_order_counter=o__Burkholderiales--24||o__Enterobacterales--1||o__Rhizobiales--1||o__Spirochaetales_E--1||o__Treponematales--3:capture_phylum_counter=p__Proteobacteria--26||p__Spirochaetota--4:capture_species_counter=s__Achromobacter xylosoxidans_C--3||s__Aquabacterium_A sp016721465--4||s__CAIWHR01 sp903912485--3||s__Hylemonella gracilis--1||s__Ideonella_A sakaiensis--1||s__Massilia aurea_A--3||s__Massilia sp003520365--1||s__Oceanispirochaeta sp002408085--1||s__Pantoea latae--1||s__Rhizobacter sp000799605--1||s__Rhizobium sp002531825--1||s__UBA12059 sp018815555--3||s__Variovorax sp001426505--4||s__Variovorax sp001984055--3:evalue_avg=1.08200000003108e-58:evalue_max=5.41e-58:evalue_min=2.41e-83:evalue_std=2.419425551637398e-58:evalue_sum=5.4100000001553994e-58:gapopen_avg=0.2:gapopen_max=1.0:gapopen_min=0.0:gapopen_std=0.44721359549995804:gapopen_sum=1.0:gtdb_class_counter=c__Gammaproteobacteria--7:gtdb_domain_counter=d__Bacteria--7:gtdb_family_counter=f__Burkholderiaceae--7:gtdb_genus_counter=g__Acidovorax_A--6||g__LMDS01--1:gtdb_order_counter=o__Burkholderiales--7:gtdb_phylum_counter=p__Proteobacteria--7:gtdb_species_counter=s__Acidovorax_A avenae--1||s__Acidovorax_A cattleyae--1||s__Acidovorax_A citrulli--1||s__Acidovorax_A oryzae--1||s__Acidovorax_A sp001424265--1||s__Acidovorax_A wautersii--1||s__LMDS01 sp001425865--1:heptad_counter=MCP-36H--37:lbd_counter=:lca_tree=f__Burkholderiaceae:length_avg=137.6:length_max=144.0:length_min=115.0:length_std=12.641202474448386:length_sum=688.0:mismatch_avg=16.4:mismatch_max=25.0:mismatch_min=2.0:mismatch_std=11.823705003085962:mismatch_sum=82.0:name=N1215045:qcovhsp_avg=98.72:qcovhsp_max=100.0:qcovhsp_min=95.4:qcovhsp_std=2.0129580224137786:qcovhsp_sum=493.6:qend_avg=137.2:qend_max=144.0:qend_min=113.0:qend_std=13.535139452550904:qend_sum=686.0:qstart_avg=1.4:qstart_max=3.0:qstart_min=1.0:qstart_std=0.8944271909999159:qstart_sum=7.0:ref_name_counter=GB_GCA_014859905.1_protein.faa_JACZKT010000477.1_6@PF00015_full_PFAM.314.505--3||RS_GCF_001425865.1_protein.faa_NZ_LMDS01000007.1_179@PF00015_full_PFAM.328.518--2:scovhsp_avg=72.2:scovhsp_max=75.8:scovhsp_min=60.5:scovhsp_std=6.552098900352468:scovhsp_sum=361.0:send_avg=151.6:send_max=154.0:send_min=146.0:send_std=3.5777087639996634:send_sum=758.0:sstart_avg=15.0:sstart_max=32.0:sstart_min=7.0:sstart_std=9.746794344808963:sstart_sum=75.0])0.818:0.0158958[&&NHX:Sample_counter=rhizpot1--14||rhizpot2--1||rhizpot3--12||rhiztom3--3:Type_counter=GTDB--8||capture--30:besthit_avg=87.66:besthit_max=98.6:besthit_min=82.5:besthit_std=7.419096980091309:besthit_sum=438.3:bitscore_avg=208.6:bitscore_max=244.0:bitscore_min=178.0:bitscore_std=23.437149997386626:bitscore_sum=1043.0:capture_class_counter=c__Alphaproteobacteria--1||c__Gammaproteobacteria--25||c__Spirochaetia--4:capture_domain_counter=d__Bacteria--30:capture_family_counter=f__Burkholderiaceae--21||f__Casimicrobiaceae--3||f__Enterobacteriaceae--1||f__Rhizobiaceae--1||f__Spirochaetaceae_B--1||f__UBA12059--3:capture_genus_counter=g__Achromobacter--3||g__Aquabacterium_A--4||g__CAIWHR01--3||g__Hylemonella--1||g__Ideonella_A--1||g__Massilia--4||g__Oceanispirochaeta--1||g__Pantoea--1||g__Rhizobacter--1||g__Rhizobium--1||g__UBA12059--3||g__Variovorax--7:capture_order_counter=o__Burkholderiales--24||o__Enterobacterales--1||o__Rhizobiales--1||o__Spirochaetales_E--1||o__Treponematales--3:capture_phylum_counter=p__Proteobacteria--26||p__Spirochaetota--4:capture_species_counter=s__Achromobacter xylosoxidans_C--3||s__Aquabacterium_A sp016721465--4||s__CAIWHR01 sp903912485--3||s__Hylemonella gracilis--1||s__Ideonella_A sakaiensis--1||s__Massilia aurea_A--3||s__Massilia sp003520365--1||s__Oceanispirochaeta sp002408085--1||s__Pantoea latae--1||s__Rhizobacter sp000799605--1||s__Rhizobium sp002531825--1||s__UBA12059 sp018815555--3||s__Variovorax sp001426505--4||s__Variovorax sp001984055--3:evalue_avg=1.08200000003108e-58:evalue_max=5.41e-58:evalue_min=2.41e-83:evalue_std=2.419425551637398e-58:evalue_sum=5.4100000001553994e-58:gapopen_avg=0.2:gapopen_max=1.0:gapopen_min=0.0:gapopen_std=0.447213595499958:gapopen_sum=1.0:gtdb_class_counter=c__Gammaproteobacteria--8:gtdb_domain_counter=d__Bacteria--8:gtdb_family_counter=f__Burkholderiaceae--8:gtdb_genus_counter=g__Acidovorax_A--6||g__LMDS01--1||g__Xylophilus--1:gtdb_order_counter=o__Burkholderiales--8:gtdb_phylum_counter=p__Proteobacteria--8:gtdb_species_counter=s__Acidovorax_A avenae--1||s__Acidovorax_A cattleyae--1||s__Acidovorax_A citrulli--1||s__Acidovorax_A oryzae--1||s__Acidovorax_A sp001424265--1||s__Acidovorax_A wautersii--1||s__LMDS01 sp001425865--1||s__Xylophilus sp001421705--1:heptad_counter=MCP-36H--38:lbd_counter=:lca_tree=f__Burkholderiaceae:length_avg=137.6:length_max=144.0:length_min=115.0:length_std=12.641202474448386:length_sum=688.0:mismatch_avg=16.4:mismatch_max=25.0:mismatch_min=2.0:mismatch_std=11.823705003085962:mismatch_sum=82.0:name=N1215046:qcovhsp_avg=98.72:qcovhsp_max=100.0:qcovhsp_min=95.4:qcovhsp_std=2.0129580224137786:qcovhsp_sum=493.59999999999997:qend_avg=137.2:qend_max=144.0:qend_min=113.0:qend_std=13.535139452550904:qend_sum=686.0:qstart_avg=1.4:qstart_max=3.0:qstart_min=1.0:qstart_std=0.8944271909999159:qstart_sum=7.0:ref_name_counter=GB_GCA_014859905.1_protein.faa_JACZKT010000477.1_6@PF00015_full_PFAM.314.505--3||RS_GCF_001425865.1_protein.faa_NZ_LMDS01000007.1_179@PF00015_full_PFAM.328.518--2:scovhsp_avg=72.2:scovhsp_max=75.8:scovhsp_min=60.5:scovhsp_std=6.552098900352468:scovhsp_sum=361.0:send_avg=151.6:send_max=154.0:send_min=146.0:send_std=3.5777087639996634:send_sum=758.0:sstart_avg=15.0:sstart_max=32.0:sstart_min=7.0:sstart_std=9.746794344808963:sstart_sum=75.0])0.92:0.032816[&&NHX:Sample_counter=rhizpot1--15||rhizpot2--1||rhizpot3--12||rhiztom3--4:Type_counter=GTDB--30||capture--32:besthit_avg=89.06666666666666:besthit_max=98.6:besthit_min=82.5:besthit_std=7.477076077362503:besthit_sum=534.4:bitscore_avg=216.66666666666666:bitscore_max=257.0:bitscore_min=178.0:bitscore_std=28.80740645505365:bitscore_sum=1300.0:capture_class_counter=c__Alphaproteobacteria--2||c__Gammaproteobacteria--26||c__Spirochaetia--4:capture_domain_counter=d__Bacteria--32:capture_family_counter=f__Burkholderiaceae--22||f__Casimicrobiaceae--3||f__Enterobacteriaceae--1||f__Rhizobiaceae--2||f__Spirochaetaceae_B--1||f__UBA12059--3:capture_genus_counter=g__Achromobacter--3||g__Allorhizobium--1||g__Aquabacterium_A--4||g__CAIWHR01--3||g__Comamonas--1||g__Hylemonella--1||g__Ideonella_A--1||g__Massilia--4||g__Oceanispirochaeta--1||g__Pantoea--1||g__Rhizobacter--1||g__Rhizobium--1||g__UBA12059--3||g__Variovorax--7:capture_order_counter=o__Burkholderiales--25||o__Enterobacterales--1||o__Rhizobiales--2||o__Spirochaetales_E--1||o__Treponematales--3:capture_phylum_counter=p__Proteobacteria--28||p__Spirochaetota--4:capture_species_counter=s__Achromobacter xylosoxidans_C--3||s__Allorhizobium albertimagni--1||s__Aquabacterium_A sp016721465--4||s__CAIWHR01 sp903912485--3||s__Comamonas acidovorans--1||s__Hylemonella gracilis--1||s__Ideonella_A sakaiensis--1||s__Massilia aurea_A--3||s__Massilia sp003520365--1||s__Oceanispirochaeta sp002408085--1||s__Pantoea latae--1||s__Rhizobacter sp000799605--1||s__Rhizobium sp002531825--1||s__UBA12059 sp018815555--3||s__Variovorax sp001426505--4||s__Variovorax sp001984055--3:evalue_avg=9.016666666925665e-59:evalue_max=5.41e-58:evalue_min=2.01e-88:evalue_std=2.2086232513968105e-58:evalue_sum=5.4100000001553994e-58:gapopen_avg=0.16666666666666666:gapopen_max=1.0:gapopen_min=0.0:gapopen_std=0.408248290463863:gapopen_sum=1.0:gtdb_class_counter=c__Gammaproteobacteria--30:gtdb_domain_counter=d__Bacteria--30:gtdb_family_counter=f__Burkholderiaceae--29||f__Steroidobacteraceae--1:gtdb_genus_counter=g__Acidovorax_A--6||g__Acidovorax_F--1||g__Azohydromonas--15||g__Comamonas--4||g__LMDS01--1||g__Steroidobacter_A--1||g__Verticiella--1||g__Xylophilus--1:gtdb_order_counter=o__Burkholderiales--29||o__Steroidobacterales--1:gtdb_phylum_counter=p__Proteobacteria--30:gtdb_species_counter=s__Acidovorax_A avenae--1||s__Acidovorax_A cattleyae--1||s__Acidovorax_A citrulli--1||s__Acidovorax_A oryzae--1||s__Acidovorax_A sp001424265--1||s__Acidovorax_A wautersii--1||s__Acidovorax_F monticola--1||s__Azohydromonas aeria--3||s__Azohydromonas australica--5||s__Azohydromonas caseinilytica--5||s__Azohydromonas lata--2||s__Comamonas acidovorans--2||s__Comamonas tsuruhatensis--2||s__LMDS01 sp001425865--1||s__Steroidobacter_A sp016790065--1||s__Verticiella sp018904615--1||s__Xylophilus sp001421705--1:heptad_counter=MCP-36H--62:lbd_counter=:lca_tree=f__Burkholderiaceae:length_avg=140.5:length_max=155.0:length_min=115.0:length_std=13.352902306240393:length_sum=843.0:mismatch_avg=14.666666666666666:mismatch_max=25.0:mismatch_min=2.0:mismatch_std=11.39590569751552:mismatch_sum=88.0:name=N1215047:qcovhsp_avg=98.93333333333332:qcovhsp_max=100.0:qcovhsp_min=95.4:qcovhsp_std=1.87474442702643:qcovhsp_sum=593.5999999999999:qend_avg=140.16666666666666:qend_max=155.0:qend_min=113.0:qend_std=14.119726154096144:qend_sum=841.0:qstart_avg=1.3333333333333333:qstart_max=3.0:qstart_min=1.0:qstart_std=0.816496580927726:qstart_sum=8.0:ref_name_counter=GB_GCA_014859905.1_protein.faa_JACZKT010000477.1_6@PF00015_full_PFAM.314.505--3||RS_GCF_001425865.1_protein.faa_NZ_LMDS01000007.1_179@PF00015_full_PFAM.328.518--2||RS_GCF_001598795.1_protein.faa_NZ_BCZP01000031.1_42@PF00015_full_PFAM.323.515--1:scovhsp_avg=73.61666666666666:scovhsp_max=80.7:scovhsp_min=60.5:scovhsp_std=6.81070236221395:scovhsp_sum=441.7:send_avg=153.66666666666666:send_max=164.0:send_min=146.0:send_std=5.988878581726855:send_sum=922.0:sstart_avg=14.166666666666666:sstart_max=32.0:sstart_min=7.0:sstart_std=8.95358401237553:sstart_sum=85.0])0.87:0.00766516[&&NHX:Sample_counter=rhizpot1--16||rhizpot2--1||rhizpot3--15||rhiztom1--16||rhiztom2--7||rhiztom3--16:Type_counter=GTDB--122||capture--71:besthit_avg=89.69130434782609:besthit_max=98.6:besthit_min=79.4:besthit_std=5.8905867159144245:besthit_sum=2062.9:bitscore_avg=209.2173913043478:bitscore_max=261.0:bitscore_min=124.0:bitscore_std=39.234674508583176:bitscore_sum=4812.0:capture_class_counter=c__Alphaproteobacteria--6||c__Clostridia--2||c__Gammaproteobacteria--58||c__Spirochaetia--4||c__Syntrophorhabdia--1:capture_domain_counter=d__Bacteria--71:capture_family_counter=f__Burkholderiaceae--49||f__Casimicrobiaceae--3||f__Caulobacteraceae--2||f__Enterobacteriaceae--2||f__Halomonadaceae--1||f__Lachnospiraceae--2||f__Pseudomonadaceae--1||f__Rhizobiaceae--4||f__Spirochaetaceae_B--1||f__Syntrophorhabdaceae--1||f__Thiobacillaceae--1||f__UBA12059--3||f__Xanthomonadaceae--1:capture_genus_counter=g__14-2--2||g__Achromobacter--8||g__Acidovorax--1||g__Alicycliphilus--2||g__Allorhizobium--1||g__Aquabacterium--4||g__Aquabacterium_A--4||g__CAIWHR01--3||g__Caballeronia--1||g__Comamonas--2||g__Cupriavidus--1||g__Delta-02--1||g__Dickeya--1||g__Giesbergeria--6||g__Herminiimonas--1||g__Hydrogenophaga--1||g__Hylemonella--2||g__Ideonella_A--1||g__Massilia--5||g__Oceanispirochaeta--1||g__Pantoea--1||g__Pararobbsia--1||g__Phenylobacterium--2||g__Pseudomonas_E--1||g__Pseudoxanthomonas--1||g__Rhizobacter--1||g__Rhizobium--3||g__Salinicola--1||g__Thiobacillus--1||g__Trinickia--1||g__UBA12059--3||g__Variovorax--7:capture_order_counter=o__Burkholderiales--53||o__Caulobacterales--2||o__Enterobacterales--2||o__Lachnospirales--2||o__Pseudomonadales--2||o__Rhizobiales--4||o__Spirochaetales_E--1||o__Syntrophorhabdales--1||o__Treponematales--3||o__Xanthomonadales--1:capture_phylum_counter=p__Desulfobacterota_G--1||p__Firmicutes_A--2||p__Proteobacteria--64||p__Spirochaetota--4:capture_species_counter=s__14-2 sp910584585--2||s__Achromobacter deleyi--3||s__Achromobacter denitrificans--1||s__Achromobacter xylosoxidans_C--4||s__Acidovorax sp001411535--1||s__Alicycliphilus denitrificans--2||s__Allorhizobium albertimagni--1||s__Aquabacterium sp002339015--4||s__Aquabacterium_A sp016721465--4||s__CAIWHR01 sp903912485--3||s__Caballeronia sordidicola_B--1||s__Comamonas acidovorans--1||s__Comamonas testosteroni_C--1||s__Cupriavidus sp013361545--1||s__Delta-02 sp002067235--1||s__Dickeya dadantii--1||s__Giesbergeria psychrophila--5||s__Giesbergeria sp001770955--1||s__Herminiimonas sp002384815--1||s__Hydrogenophaga borbori--1||s__Hylemonella gracilis--1||s__Hylemonella sp003500955--1||s__Ideonella_A sakaiensis--1||s__Massilia aurea_A--4||s__Massilia sp003520365--1||s__Oceanispirochaeta sp002408085--1||s__Pantoea latae--1||s__Pararobbsia silviterrae--1||s__Phenylobacterium sp001557235--2||s__Pseudomonas_E koreensis_C--1||s__Pseudoxanthomonas sp017745195--1||s__Rhizobacter sp000799605--1||s__Rhizobium sp002531825--1||s__Rhizobium sp007000325--1||s__Rhizobium sp014193695--1||s__Salinicola salarius--1||s__Thiobacillus sp018820745--1||s__Trinickia symbiotica--1||s__UBA12059 sp018815555--3||s__Variovorax sp001426505--4||s__Variovorax sp001984055--3:evalue_avg=2.660877782634392e-39:evalue_max=6.12e-38:evalue_min=4.58e-90:evalue_std=1.2761080349019724e-38:evalue_sum=6.120018900059101e-38:gapopen_avg=0.17391304347826086:gapopen_max=1.0:gapopen_min=0.0:gapopen_std=0.3875533878815898:gapopen_sum=4.0:gtdb_class_counter=c__Gammaproteobacteria--122:gtdb_domain_counter=d__Bacteria--122:gtdb_family_counter=f__Burkholderiaceae--106||f__Enterobacteriaceae--11||f__Pseudomonadaceae--2||f__Steroidobacteraceae--1||f__Thiobacillaceae--2:gtdb_genus_counter=g__Acidovorax_A--7||g__Acidovorax_F--5||g__Alicycliphilus--6||g__Aquabacterium--5||g__Azohydromonas--15||g__Comamonas--19||g__Comamonas_C--1||g__Diaphorobacter--2||g__Diaphorobacter_A--6||g__Dickeya--11||g__Giesbergeria--1||g__Hydrogenophaga--6||g__Hylemonella--1||g__JAFALK01--1||g__LMDS01--1||g__MR-S7--2||g__Malikia--3||g__Massilia--1||g__Melaminivora--1||g__Melaminivora_A--4||g__Mitsuaria--8||g__PKWO01--1||g__Pseudomonas_K--2||g__Pulveribacter--5||g__Robbsia--1||g__Steroidobacter_A--1||g__Thiobacillus--2||g__Verticiella--1||g__Xylophilus--3:gtdb_order_counter=o__Burkholderiales--108||o__Enterobacterales--11||o__Pseudomonadales--2||o__Steroidobacterales--1:gtdb_phylum_counter=p__Proteobacteria--122:gtdb_species_counter=s__Acidovorax_A anthurii--1||s__Acidovorax_A avenae--1||s__Acidovorax_A cattleyae--1||s__Acidovorax_A citrulli--1||s__Acidovorax_A oryzae--1||s__Acidovorax_A sp001424265--1||s__Acidovorax_A wautersii--1||s__Acidovorax_F monticola--5||s__Alicycliphilus denitrificans--3||s__Alicycliphilus sp018054745--1||s__Alicycliphilus sp018240985--1||s__Alicycliphilus sp018241405--1||s__Aquabacterium sp001770775--2||s__Aquabacterium sp017989885--2||s__Aquabacterium sp017994835--1||s__Azohydromonas aeria--3||s__Azohydromonas australica--5||s__Azohydromonas caseinilytica--5||s__Azohydromonas lata--2||s__Comamonas acidovorans--2||s__Comamonas denitrificans_A--1||s__Comamonas jiangduensis--1||s__Comamonas sp002754475--1||s__Comamonas sp014836675--1||s__Comamonas sp015478895--1||s__Comamonas sp018384835--1||s__Comamonas sp019104825--1||s__Comamonas sp019236485--1||s__Comamonas suwonensis--1||s__Comamonas terrigena--1||s__Comamonas testosteroni--1||s__Comamonas testosteroni_C--1||s__Comamonas testosteroni_E--1||s__Comamonas testosteroni_F--1||s__Comamonas thiooxydans--1||s__Comamonas tsuruhatensis--2||s__Comamonas_C sp002894305--1||s__Diaphorobacter nitroreducens--2||s__Diaphorobacter_A aerolatus--1||s__Diaphorobacter_A ruginosibacter--1||s__Diaphorobacter_A sp002331385--1||s__Diaphorobacter_A sp011305535--1||s__Diaphorobacter_A sp011305995--1||s__Diaphorobacter_A sp015354245--1||s__Dickeya aquatica--1||s__Dickeya chrysanthemi--1||s__Dickeya dadantii--1||s__Dickeya dianthicola--1||s__Dickeya fangzhongdai--1||s__Dickeya lacustris--1||s__Dickeya oryzae--1||s__Dickeya poaceiphila--1||s__Dickeya solani--1||s__Dickeya undicola--1||s__Dickeya zeae--1||s__Giesbergeria suum--1||s__Hydrogenophaga palleronii--1||s__Hydrogenophaga sp001713375--1||s__Hydrogenophaga sp002127215--1||s__Hydrogenophaga sp003241965--1||s__Hydrogenophaga sp010104355--1||s__Hydrogenophaga sp013823485--1||s__Hylemonella sp003500955--1||s__JAFALK01 sp019234295--1||s__LMDS01 sp001425865--1||s__MR-S7 sp000400995--2||s__Malikia granosa--2||s__Malikia spinosa--1||s__Massilia horti--1||s__Melaminivora alkalimesophila--1||s__Melaminivora_A jejuensis--2||s__Melaminivora_A sp003008575--2||s__Mitsuaria aquatilis--1||s__Mitsuaria chitosanitabida--1||s__Mitsuaria noduli--1||s__Mitsuaria sp001653795--2||s__Mitsuaria sp002761755--1||s__Mitsuaria sp004210455--1||s__Mitsuaria sp900113225--1||s__PKWO01 sp019232795--1||s__Pseudomonas_K guangdongensis--1||s__Pseudomonas_K oryzae--1||s__Pulveribacter sp002434305--3||s__Pulveribacter suum--2||s__Robbsia andropogonis--1||s__Steroidobacter_A sp016790065--1||s__Thiobacillus sp002256995--1||s__Thiobacillus sp018262815--1||s__Verticiella sp018904615--1||s__Xylophilus sp001421705--1||s__Xylophilus sp016428875--2:heptad_counter=MCP-36H--193:lbd_counter=4HB_MCP_1--1:lca_tree=c__Gammaproteobacteria:length_avg=134.2173913043478:length_max=155.0:length_min=88.0:length_std=21.519455302626483:length_sum=3087.0:mismatch_avg=13.304347826086957:mismatch_max=29.0:mismatch_min=2.0:mismatch_std=8.625726755197848:mismatch_sum=306.0:name=N1215048:qcovhsp_avg=99.26521739130435:qcovhsp_max=100.0:qcovhsp_min=95.4:qcovhsp_std=1.3469186030789533:qcovhsp_sum=2283.1:qend_avg=134.3913043478261:qend_max=155.0:qend_min=88.0:qend_std=21.599114313564684:qend_sum=3091.0:qstart_avg=1.5217391304347827:qstart_max=7.0:qstart_min=1.0:qstart_std=1.3439955768796028:qstart_sum=35.0:ref_name_counter=GB_GCA_001797315.1_protein.faa_MGPC01000025.1_24@PF00015_full_PFAM.306.424--1||GB_GCA_002786915.1_protein.faa_PCUV01000032.1_78@PF00015_full_PFAM.318.510--1||GB_GCA_003500955.1_protein.faa_DNQP01000222.1_13@PF00015_full_PFAM.318.505--2||GB_GCA_014859905.1_protein.faa_JACZKT010000477.1_6@PF00015_full_PFAM.314.505--3||GB_GCA_018054745.1_protein.faa_JAGPIX010000013.1_30@PF00015_full_PFAM.313.506--3||RS_GCF_000211835.1_protein.faa_NZ_AEGR01000056.1_160@PF00015_full_PFAM.329.480--1||RS_GCF_000282995.1_protein.faa_NZ_ALEE01000053.1_3@PF00015_full_PFAM.314.481--1||RS_GCF_000406105.1_protein.faa_NZ_CM001974.1_1339@PF00015_full_PFAM.298.492--1||RS_GCF_000761245.1_protein.faa_NZ_AWOR01000078.1_125@PF00015_full_PFAM.312.495--1||RS_GCF_001425865.1_protein.faa_NZ_LMDS01000007.1_179@PF00015_full_PFAM.328.518--2||RS_GCF_001432305.1_protein.faa_NZ_KQ483358.1_1082@PF00015_full_PFAM.310.494--2||RS_GCF_001598795.1_protein.faa_NZ_BCZP01000031.1_42@PF00015_full_PFAM.323.515--1||RS_GCF_001653795.1_protein.faa_NZ_CP011514.1_3628@PF00015_full_PFAM.324.512--2||RS_GCF_003008575.1_protein.faa_NZ_CP027667.1_1398@PF00015_full_PFAM.313.503--1||RS_GCF_014489595.1_protein.faa_NZ_CP060790.1_3323@PF00015_full_PFAM.311.496--1:scovhsp_avg=73.0304347826087:scovhsp_max=84.2:scovhsp_min=57.2:scovhsp_std=8.781511299967818:scovhsp_sum=1679.7:send_avg=155.6086956521739:send_max=165.0:send_min=108.0:send_std=12.338922637641728:send_sum=3579.0:sstart_avg=22.391304347826086:sstart_max=64.0:sstart_min=6.0:sstart_std=18.850462088463946:sstart_sum=515.0],(((((GB_GCA_018054745.1_protein.faa_JAGPIX010000078.1_11@PF00015_full_PFAM.68.254:0.0239973[&&NHX:Type=GTDB:gtdb_class=c__Gammaproteobacteria:gtdb_domain=d__Bacteria:gtdb_family=f__Burkholderiaceae:gtdb_genus=g__Alicycliphilus:gtdb_order=o__Burkholderiales:gtdb_phylum=p__Proteobacteria:gtdb_species=s__Alicycliphilus sp018054745:heptad=MCP-36H:species=d__Bacteria_p__Proteobacteria_c__Gammaproteobacteria_o__Burkholderiales_f__Burkholderiaceae_g__Alicycliphilus_s__Alicycliphilus sp018054745],(RS_GCF_000429845.1_protein.faa_NZ_AUCQ01000003.1_148@PF00015_full_PFAM.352.544:0.124046[&&NHX:Type=GTDB:gtdb_class=c__Gammaproteobacteria:gtdb_domain=d__Bacteria:gtdb_family=f__Burkholderiaceae:gtdb_genus=g__Comamonas:gtdb_order=o__Burkholderiales:gtdb_phylum=p__Proteobacteria:gtdb_species=s__Comamonas composti:heptad=MCP-36H:species=d__Bacteria_p__Proteobacteria_c__Gammaproteobacteria_o__Burkholderiales_f__Burkholderiaceae_g__Comamonas_s__Comamonas composti],GB_GCA_018240995.1_protein.faa_JAFEES010000573.1_21@PF00015_full_PFAM.313.494:0.0257499[&&NHX:Type=GTDB:gtdb_class=c__Gammaproteobacteria:gtdb_domain=d__Bacteria:gtdb_family=f__Burkholderiaceae:gtdb_genus=g__Alicycliphilus:gtdb_order=o__Burkholderiales:gtdb_phylum=p__Proteobacteria:gtdb_species=s__Alicycliphilus sp018240995:heptad=MCP-36H:species=d__Bacteria_p__Proteobacteria_c__Gammaproteobacteria_o__Burkholderiales_f__Burkholderiaceae_g__Alicycliphilus_s__Alicycliphilus sp018240995])0.242:0.019033[&&NHX:Sample_counter=:Type_counter=GTDB--2:capture_class_counter=:capture_domain_counter=:capture_family_counter=:capture_genus_counter=:capture_order_counter=:capture_phylum_counter=:capture_species_counter=:evoltype=D:gtdb_class_counter=c__Gammaproteobacteria--2:gtdb_domain_counter=d__Bacteria--2:gtdb_family_counter=f__Burkholderiaceae--2:gtdb_genus_counter=g__Alicycliphilus--1||g__Comamonas--1:gtdb_order_counter=o__Burkholderiales--2:gtdb_phylum_counter=p__Proteobacteria--2:gtdb_species_counter=s__Alicycliphilus sp018240995--1||s__Comamonas composti--1:heptad_counter=MCP-36H--2:lbd_counter=:lca=d__Bacteria:lca_tree=f__Burkholderiaceae:name=N1215052:ref_name_counter=])0.953:0.0322736[&&NHX:Sample_counter=:Type_counter=GTDB--3:capture_class_counter=:capture_domain_counter=:capture_family_counter=:capture_genus_counter=:capture_order_counter=:capture_phylum_counter=:capture_species_counter=:evoltype=D:gtdb_class_counter=c__Gammaproteobacteria--3:gtdb_domain_counter=d__Bacteria--3:gtdb_family_counter=f__Burkholderiaceae--3:gtdb_genus_counter=g__Alicycliphilus--2||g__Comamonas--1:gtdb_order_counter=o__Burkholderiales--3:gtdb_phylum_counter=p__Proteobacteria--3:gtdb_species_counter=s__Alicycliphilus sp018054745--1||s__Alicycliphilus sp018240995--1||s__Comamonas composti--1:heptad_counter=MCP-36H--3:lbd_counter=:lca=d__Bacteria:lca_tree=f__Burkholderiaceae:name=N1215053:ref_name_counter=],(RS_GCF_000739875.1_protein.faa_NZ_BBJR01000028.1_11@PF00015_full_PFAM.315.534:0.0466681[&&NHX:Type=GTDB:gtdb_class=c__Gammaproteobacteria:gtdb_domain=d__Bacteria:gtdb_family=f__Burkholderiaceae:gtdb_genus=g__Comamonas:gtdb_order=o__Burkholderiales:gtdb_phylum=p__Proteobacteria:gtdb_species=s__Comamonas aquatica:heptad=MCP-36H:species=d__Bacteria_p__Proteobacteria_c__Gammaproteobacteria_o__Burkholderiales_f__Burkholderiaceae_g__Comamonas_s__Comamonas aquatica],(GB_GCA_015478895.1_protein.faa_JADMKK010000006.1_11@PF00015_full_PFAM.317.504:0.0706404[&&NHX:Type=GTDB:gtdb_class=c__Gammaproteobacteria:gtdb_domain=d__Bacteria:gtdb_family=f__Burkholderiaceae:gtdb_genus=g__Comamonas:gtdb_order=o__Burkholderiales:gtdb_phylum=p__Proteobacteria:gtdb_species=s__Comamonas sp015478895:heptad=MCP-36H:species=d__Bacteria_p__Proteobacteria_c__Gammaproteobacteria_o__Burkholderiales_f__Burkholderiaceae_g__Comamonas_s__Comamonas sp015478895],RS_GCF_014836675.1_protein.faa_NZ_JACSQK010000001.1_161@PF00015_full_PFAM.314.511:0.0424293[&&NHX:Type=GTDB:gtdb_class=c__Gammaproteobacteria:gtdb_domain=d__Bacteria:gtdb_family=f__Burkholderiaceae:gtdb_genus=g__Comamonas:gtdb_order=o__Burkholderiales:gtdb_phylum=p__Proteobacteria:gtdb_species=s__Comamonas sp014836675:heptad=MCP-36H:species=d__Bacteria_p__Proteobacteria_c__Gammaproteobacteria_o__Burkholderiales_f__Burkholderiaceae_g__Comamonas_s__Comamonas sp014836675])0.463:0.00504468[&&NHX:Sample_counter=:Type_counter=GTDB--2:capture_class_counter=:capture_domain_counter=:capture_family_counter=:capture_genus_counter=:capture_order_counter=:capture_phylum_counter=:capture_species_counter=:evoltype=D:gtdb_class_counter=c__Gammaproteobacteria--2:gtdb_domain_counter=d__Bacteria--2:gtdb_family_counter=f__Burkholderiaceae--2:gtdb_genus_counter=g__Comamonas--2:gtdb_order_counter=o__Burkholderiales--2:gtdb_phylum_counter=p__Proteobacteria--2:gtdb_species_counter=s__Comamonas sp014836675--1||s__Comamonas sp015478895--1:heptad_counter=MCP-36H--2:lbd_counter=:lca=d__Bacteria:lca_tree=g__Comamonas:name=N1215057:ref_name_counter=])0.993:0.0814543[&&NHX:Sample_counter=:Type_counter=GTDB--3:capture_class_counter=:capture_domain_counter=:capture_family_counter=:capture_genus_counter=:capture_order_counter=:capture_phylum_counter=:capture_species_counter=:evoltype=D:gtdb_class_counter=c__Gammaproteobacteria--3:gtdb_domain_counter=d__Bacteria--3:gtdb_family_counter=f__Burkholderiaceae--3:gtdb_genus_counter=g__Comamonas--3:gtdb_order_counter=o__Burkholderiales--3:gtdb_phylum_counter=p__Proteobacteria--3:gtdb_species_counter=s__Comamonas aquatica--1||s__Comamonas sp014836675--1||s__Comamonas sp015478895--1:heptad_counter=MCP-36H--3:lbd_counter=:lca=d__Bacteria:lca_tree=g__Comamonas:name=N1215058:ref_name_counter=])0.315:0.0170892[&&NHX:Sample_counter=:Type_counter=GTDB--6:capture_class_counter=:capture_domain_counter=:capture_family_counter=:capture_genus_counter=:capture_order_counter=:capture_phylum_counter=:capture_species_counter=:evoltype=D:gtdb_class_counter=c__Gammaproteobacteria--6:gtdb_domain_counter=d__Bacteria--6:gtdb_family_counter=f__Burkholderiaceae--6:gtdb_genus_counter=g__Alicycliphilus--2||g__Comamonas--4:gtdb_order_counter=o__Burkholderiales--6:gtdb_phylum_counter=p__Proteobacteria--6:gtdb_species_counter=s__Alicycliphilus sp018054745--1||s__Alicycliphilus sp018240995--1||s__Comamonas aquatica--1||s__Comamonas composti--1||s__Comamonas sp014836675--1||s__Comamonas sp015478895--1:heptad_counter=MCP-36H--6:lbd_counter=:lca=d__Bacteria:lca_tree=f__Burkholderiaceae:name=N1215059:ref_name_counter=],(((RS_GCF_014489595.1_protein.faa_NZ_CP060790.1_4427@PF00015_full_PFAM.312.501:0.0438873[&&NHX:Type=GTDB:gtdb_class=c__Gammaproteobacteria:gtdb_domain=d__Bacteria:gtdb_family=f__Burkholderiaceae:gtdb_genus=g__Acidovorax_F:gtdb_order=o__Burkholderiales:gtdb_phylum=p__Proteobacteria:gtdb_species=s__Acidovorax_F monticola:heptad=MCP-36H:species=d__Bacteria_p__Proteobacteria_c__Gammaproteobacteria_o__Burkholderiales_f__Burkholderiaceae_g__Acidovorax_F_s__Acidovorax_F monticola],RS_GCF_001955695.1_protein.faa_NZ_CP019236.1_2451@PF00015_full_PFAM.313.496:0.0615127[&&NHX:Type=GTDB:gtdb_class=c__Gammaproteobacteria:gtdb_domain=d__Bacteria:gtdb_family=f__Burkholderiaceae:gtdb_genus=g__Rhodoferax_B:gtdb_order=o__Burkholderiales:gtdb_phylum=p__Proteobacteria:gtdb_species=s__Rhodoferax_B koreense:heptad=MCP-36H:species=d__Bacteria_p__Proteobacteria_c__Gammaproteobacteria_o__Burkholderiales_f__Burkholderiaceae_g__Rhodoferax_B_s__Rhodoferax_B koreense])0.9:0.0264982[&&NHX:Sample_counter=:Type_counter=GTDB--2:capture_class_counter=:capture_domain_counter=:capture_family_counter=:capture_genus_counter=:capture_order_counter=:capture_phylum_counter=:capture_species_counter=:evoltype=D:gtdb_class_counter=c__Gammaproteobacteria--2:gtdb_domain_counter=d__Bacteria--2:gtdb_family_counter=f__Burkholderiaceae--2:gtdb_genus_counter=g__Acidovorax_F--1||g__Rhodoferax_B--1:gtdb_order_counter=o__Burkholderiales--2:gtdb_phylum_counter=p__Proteobacteria--2:gtdb_species_counter=s__Acidovorax_F monticola--1||s__Rhodoferax_B koreense--1:heptad_counter=MCP-36H--2:lbd_counter=:lca=d__Bacteria:lca_tree=f__Burkholderiaceae:name=N1215062:ref_name_counter=],((5896a1dd-31b9-4185-b380-61fc21f4682b_6@MCPsignal.21.151:0[&&NHX:Sample=rhiztom3:Type=capture:besthit=96.1:bitscore=217.0:capture_class=c__Gammaproteobacteria:capture_domain=d__Bacteria:capture_family=f__Casimicrobiaceae:capture_genus=g__CAIWHR01:capture_order=o__Burkholderiales:capture_phylum=p__Proteobacteria:capture_species=s__CAIWHR01 sp903912485:evalue=6.02e-73:gapopen=0.0:heptad=MCP-36H:length=129.0:mismatch=5.0:qcovhsp=99.2:qend=130.0:qstart=2.0:ref_name=RS_GCF_013363755.1_protein.faa_NZ_CP054840.1_2481@PF00015_full_PFAM.315.502:scovhsp=69.0:send=162.0:sstart=34.0],664a6d34-2686-4ca9-abd5-c40b905cdb9e_3@MCPsignal.20.150:0[&&NHX:Sample=rhiztom3:Type=capture:besthit=96.1:bitscore=217.0:capture_class=c__Gammaproteobacteria:capture_domain=d__Bacteria:capture_family=f__Casimicrobiaceae:capture_genus=g__CAIWHR01:capture_order=o__Burkholderiales:capture_phylum=p__Proteobacteria:capture_species=s__CAIWHR01 sp903912485:evalue=6.02e-73:gapopen=0.0:heptad=MCP-36H:length=129.0:mismatch=5.0:qcovhsp=99.2:qend=130.0:qstart=2.0:ref_name=RS_GCF_013363755.1_protein.faa_NZ_CP054840.1_2481@PF00015_full_PFAM.315.502:scovhsp=69.0:send=162.0:sstart=34.0]):0.0308826[&&NHX:Sample_counter=rhiztom3--2:Type_counter=capture--2:besthit_avg=96.1:besthit_max=96.1:besthit_min=96.1:besthit_std=0.0:besthit_sum=192.2:bitscore_avg=217.0:bitscore_max=217.0:bitscore_min=217.0:bitscore_std=0.0:bitscore_sum=434.0:capture_class_counter=c__Gammaproteobacteria--2:capture_domain_counter=d__Bacteria--2:capture_family_counter=f__Casimicrobiaceae--2:capture_genus_counter=g__CAIWHR01--2:capture_order_counter=o__Burkholderiales--2:capture_phylum_counter=p__Proteobacteria--2:capture_species_counter=s__CAIWHR01 sp903912485--2:evalue_avg=6.02e-73:evalue_max=6.02e-73:evalue_min=6.02e-73:evalue_std=0.0:evalue_sum=1.204e-72:gapopen_avg=0.0:gapopen_max=0.0:gapopen_min=0.0:gapopen_std=0.0:gapopen_sum=0.0:gtdb_class_counter=:gtdb_domain_counter=:gtdb_family_counter=:gtdb_genus_counter=:gtdb_order_counter=:gtdb_phylum_counter=:gtdb_species_counter=:heptad_counter=MCP-36H--2:lbd_counter=:length_avg=129.0:length_max=129.0:length_min=129.0:length_std=0.0:length_sum=258.0:mismatch_avg=5.0:mismatch_max=5.0:mismatch_min=5.0:mismatch_std=0.0:mismatch_sum=10.0:name=N1215065:qcovhsp_avg=99.2:qcovhsp_max=99.2:qcovhsp_min=99.2:qcovhsp_std=0.0:qcovhsp_sum=198.4:qend_avg=130.0:qend_max=130.0:qend_min=130.0:qend_std=0.0:qend_sum=260.0:qstart_avg=2.0:qstart_max=2.0:qstart_min=2.0:qstart_std=0.0:qstart_sum=4.0:ref_name_counter=RS_GCF_013363755.1_protein.faa_NZ_CP054840.1_2481@PF00015_full_PFAM.315.502--2:scovhsp_avg=69.0:scovhsp_max=69.0:scovhsp_min=69.0:scovhsp_std=0.0:scovhsp_sum=138.0:send_avg=162.0:send_max=162.0:send_min=162.0:send_std=0.0:send_sum=324.0:sstart_avg=34.0:sstart_max=34.0:sstart_min=34.0:sstart_std=0.0:sstart_sum=68.0],((RS_GCF_902706035.1_protein.faa_NZ_CACSJA010000011.1_112@PF00015_full_PFAM.321.514:5e-09[&&NHX:Type=GTDB:gtdb_class=c__Gammaproteobacteria:gtdb_domain=d__Bacteria:gtdb_family=f__Burkholderiaceae:gtdb_genus=g__Comamonas:gtdb_order=o__Burkholderiales:gtdb_phylum=p__Proteobacteria:gtdb_species=s__Comamonas sp902706035:heptad=MCP-36H:species=d__Bacteria_p__Proteobacteria_c__Gammaproteobacteria_o__Burkholderiales_f__Burkholderiaceae_g__Comamonas_s__Comamonas sp902706035],(RS_GCF_018413525.1_protein.faa_NZ_JAHCDD010000049.1_35@PF00015_full_PFAM.317.505:0.0119377[&&NHX:Type=GTDB:gtdb_class=c__Gammaproteobacteria:gtdb_domain=d__Bacteria:gtdb_family=f__Burkholderiaceae:gtdb_genus=g__Comamonas:gtdb_order=o__Burkholderiales:gtdb_phylum=p__Proteobacteria:gtdb_species=s__Comamonas sp018413525:heptad=MCP-36H:species=d__Bacteria_p__Proteobacteria_c__Gammaproteobacteria_o__Burkholderiales_f__Burkholderiaceae_g__Comamonas_s__Comamonas sp018413525],RS_GCF_902706035.1_protein.faa_NZ_CACSJA010000011.1_114@PF00015_full_PFAM.314.515:5e-09[&&NHX:Type=GTDB:gtdb_class=c__Gammaproteobacteria:gtdb_domain=d__Bacteria:gtdb_family=f__Burkholderiaceae:gtdb_genus=g__Comamonas:gtdb_order=o__Burkholderiales:gtdb_phylum=p__Proteobacteria:gtdb_species=s__Comamonas sp902706035:heptad=MCP-36H:species=d__Bacteria_p__Proteobacteria_c__Gammaproteobacteria_o__Burkholderiales_f__Burkholderiaceae_g__Comamonas_s__Comamonas sp902706035])0:5e-09[&&NHX:Sample_counter=:Type_counter=GTDB--2:capture_class_counter=:capture_domain_counter=:capture_family_counter=:capture_genus_counter=:capture_order_counter=:capture_phylum_counter=:capture_species_counter=:evoltype=D:gtdb_class_counter=c__Gammaproteobacteria--2:gtdb_domain_counter=d__Bacteria--2:gtdb_family_counter=f__Burkholderiaceae--2:gtdb_genus_counter=g__Comamonas--2:gtdb_order_counter=o__Burkholderiales--2:gtdb_phylum_counter=p__Proteobacteria--2:gtdb_species_counter=s__Comamonas sp018413525--1||s__Comamonas sp902706035--1:heptad_counter=MCP-36H--2:lbd_counter=:lca=d__Bacteria:lca_tree=g__Comamonas:name=N1215069:ref_name_counter=])0.868:0.0114405[&&NHX:Sample_counter=:Type_counter=GTDB--3:capture_class_counter=:capture_domain_counter=:capture_family_counter=:capture_genus_counter=:capture_order_counter=:capture_phylum_counter=:capture_species_counter=:evoltype=D:gtdb_class_counter=c__Gammaproteobacteria--3:gtdb_domain_counter=d__Bacteria--3:gtdb_family_counter=f__Burkholderiaceae--3:gtdb_genus_counter=g__Comamonas--3:gtdb_order_counter=o__Burkholderiales--3:gtdb_phylum_counter=p__Proteobacteria--3:gtdb_species_counter=s__Comamonas sp018413525--1||s__Comamonas sp902706035--2:heptad_counter=MCP-36H--3:lbd_counter=:lca=d__Bacteria:lca_tree=g__Comamonas:name=N1215070:ref_name_counter=],(RS_GCF_018413525.1_protein.faa_NZ_JAHCDD010000049.1_37@PF00015_full_PFAM.322.515:0.0192258[&&NHX:Type=GTDB:gtdb_class=c__Gammaproteobacteria:gtdb_domain=d__Bacteria:gtdb_family=f__Burkholderiaceae:gtdb_genus=g__Comamonas:gtdb_order=o__Burkholderiales:gtdb_phylum=p__Proteobacteria:gtdb_species=s__Comamonas sp018413525:heptad=MCP-36H:species=d__Bacteria_p__Proteobacteria_c__Gammaproteobacteria_o__Burkholderiales_f__Burkholderiaceae_g__Comamonas_s__Comamonas sp018413525],(RS_GCF_014204315.1_protein.faa_NZ_JACHKR010000006.1_67@PF00015_full_PFAM.314.504:0.00779586[&&NHX:Type=GTDB:gtdb_class=c__Gammaproteobacteria:gtdb_domain=d__Bacteria:gtdb_family=f__Burkholderiaceae:gtdb_genus=g__Comamonas:gtdb_order=o__Burkholderiales:gtdb_phylum=p__Proteobacteria:gtdb_species=s__Comamonas konjaci_A:heptad=MCP-36H:species=d__Bacteria_p__Proteobacteria_c__Gammaproteobacteria_o__Burkholderiales_f__Burkholderiaceae_g__Comamonas_s__Comamonas konjaci_A],(RS_GCF_014204315.1_protein.faa_NZ_JACHKR010000006.1_65@PF00015_full_PFAM.327.517:5e-09[&&NHX:Type=GTDB:gtdb_class=c__Gammaproteobacteria:gtdb_domain=d__Bacteria:gtdb_family=f__Burkholderiaceae:gtdb_genus=g__Comamonas:gtdb_order=o__Burkholderiales:gtdb_phylum=p__Proteobacteria:gtdb_species=s__Comamonas konjaci_A:heptad=MCP-36H:species=d__Bacteria_p__Proteobacteria_c__Gammaproteobacteria_o__Burkholderiales_f__Burkholderiaceae_g__Comamonas_s__Comamonas konjaci_A],(RS_GCF_013363755.1_protein.faa_NZ_CP054840.1_2481@PF00015_full_PFAM.315.502:5e-09[&&NHX:Type=GTDB:gtdb_class=c__Gammaproteobacteria:gtdb_domain=d__Bacteria:gtdb_family=f__Burkholderiaceae:gtdb_genus=g__Comamonas:gtdb_order=o__Burkholderiales:gtdb_phylum=p__Proteobacteria:gtdb_species=s__Comamonas antarcticus:heptad=MCP-36H:species=d__Bacteria_p__Proteobacteria_c__Gammaproteobacteria_o__Burkholderiales_f__Burkholderiaceae_g__Comamonas_s__Comamonas antarcticus],RS_GCF_013363755.1_protein.faa_NZ_CP054840.1_2483@PF00015_full_PFAM.326.532:0.00694644[&&NHX:Type=GTDB:gtdb_class=c__Gammaproteobacteria:gtdb_domain=d__Bacteria:gtdb_family=f__Burkholderiaceae:gtdb_genus=g__Comamonas:gtdb_order=o__Burkholderiales:gtdb_phylum=p__Proteobacteria:gtdb_species=s__Comamonas antarcticus:heptad=MCP-36H:species=d__Bacteria_p__Proteobacteria_c__Gammaproteobacteria_o__Burkholderiales_f__Burkholderiaceae_g__Comamonas_s__Comamonas antarcticus])0.917:0.0139972[&&NHX:Sample_counter=:Type_counter=GTDB--2:capture_class_counter=:capture_domain_counter=:capture_family_counter=:capture_genus_counter=:capture_order_counter=:capture_phylum_counter=:capture_species_counter=:evoltype=D:gtdb_class_counter=c__Gammaproteobacteria--2:gtdb_domain_counter=d__Bacteria--2:gtdb_family_counter=f__Burkholderiaceae--2:gtdb_genus_counter=g__Comamonas--2:gtdb_order_counter=o__Burkholderiales--2:gtdb_phylum_counter=p__Proteobacteria--2:gtdb_species_counter=s__Comamonas antarcticus--2:heptad_counter=MCP-36H--2:lbd_counter=:lca=d__Bacteria:lca_tree=s__Comamonas antarcticus:name=N1215076:ref_name_counter=])0:5e-09[&&NHX:Sample_counter=:Type_counter=GTDB--3:capture_class_counter=:capture_domain_counter=:capture_family_counter=:capture_genus_counter=:capture_order_counter=:capture_phylum_counter=:capture_species_counter=:evoltype=D:gtdb_class_counter=c__Gammaproteobacteria--3:gtdb_domain_counter=d__Bacteria--3:gtdb_family_counter=f__Burkholderiaceae--3:gtdb_genus_counter=g__Comamonas--3:gtdb_order_counter=o__Burkholderiales--3:gtdb_phylum_counter=p__Proteobacteria--3:gtdb_species_counter=s__Comamonas antarcticus--2||s__Comamonas konjaci_A--1:heptad_counter=MCP-36H--3:lbd_counter=:lca=d__Bacteria:lca_tree=g__Comamonas:name=N1215077:ref_name_counter=])0.731:0.00248884[&&NHX:Sample_counter=:Type_counter=GTDB--4:capture_class_counter=:capture_domain_counter=:capture_family_counter=:capture_genus_counter=:capture_order_counter=:capture_phylum_counter=:capture_species_counter=:evoltype=D:gtdb_class_counter=c__Gammaproteobacteria--4:gtdb_domain_counter=d__Bacteria--4:gtdb_family_counter=f__Burkholderiaceae--4:gtdb_genus_counter=g__Comamonas--4:gtdb_order_counter=o__Burkholderiales--4:gtdb_phylum_counter=p__Proteobacteria--4:gtdb_species_counter=s__Comamonas antarcticus--2||s__Comamonas konjaci_A--2:heptad_counter=MCP-36H--4:lbd_counter=:lca=d__Bacteria:lca_tree=g__Comamonas:name=N1215078:ref_name_counter=])0:5e-09[&&NHX:Sample_counter=:Type_counter=GTDB--5:capture_class_counter=:capture_domain_counter=:capture_family_counter=:capture_genus_counter=:capture_order_counter=:capture_phylum_counter=:capture_species_counter=:evoltype=D:gtdb_class_counter=c__Gammaproteobacteria--5:gtdb_domain_counter=d__Bacteria--5:gtdb_family_counter=f__Burkholderiaceae--5:gtdb_genus_counter=g__Comamonas--5:gtdb_order_counter=o__Burkholderiales--5:gtdb_phylum_counter=p__Proteobacteria--5:gtdb_species_counter=s__Comamonas antarcticus--2||s__Comamonas konjaci_A--2||s__Comamonas sp018413525--1:heptad_counter=MCP-36H--5:lbd_counter=:lca=d__Bacteria:lca_tree=g__Comamonas:name=N1215079:ref_name_counter=])0.871:0.0140988[&&NHX:Sample_counter=:Type_counter=GTDB--8:capture_class_counter=:capture_domain_counter=:capture_family_counter=:capture_genus_counter=:capture_order_counter=:capture_phylum_counter=:capture_species_counter=:evoltype=D:gtdb_class_counter=c__Gammaproteobacteria--8:gtdb_domain_counter=d__Bacteria--8:gtdb_family_counter=f__Burkholderiaceae--8:gtdb_genus_counter=g__Comamonas--8:gtdb_order_counter=o__Burkholderiales--8:gtdb_phylum_counter=p__Proteobacteria--8:gtdb_species_counter=s__Comamonas antarcticus--2||s__Comamonas konjaci_A--2||s__Comamonas sp018413525--2||s__Comamonas sp902706035--2:heptad_counter=MCP-36H--8:lbd_counter=:lca=d__Bacteria:lca_tree=g__Comamonas:name=N1215080:ref_name_counter=])0.917:0.025564[&&NHX:Sample_counter=rhiztom3--2:Type_counter=GTDB--8||capture--2:besthit_avg=96.1:besthit_max=96.1:besthit_min=96.1:besthit_std=0.0:besthit_sum=192.2:bitscore_avg=217.0:bitscore_max=217.0:bitscore_min=217.0:bitscore_std=0.0:bitscore_sum=434.0:capture_class_counter=c__Gammaproteobacteria--2:capture_domain_counter=d__Bacteria--2:capture_family_counter=f__Casimicrobiaceae--2:capture_genus_counter=g__CAIWHR01--2:capture_order_counter=o__Burkholderiales--2:capture_phylum_counter=p__Proteobacteria--2:capture_species_counter=s__CAIWHR01 sp903912485--2:evalue_avg=6.02e-73:evalue_max=6.02e-73:evalue_min=6.02e-73:evalue_std=0.0:evalue_sum=1.204e-72:gapopen_avg=0.0:gapopen_max=0.0:gapopen_min=0.0:gapopen_std=0.0:gapopen_sum=0.0:gtdb_class_counter=c__Gammaproteobacteria--8:gtdb_domain_counter=d__Bacteria--8:gtdb_family_counter=f__Burkholderiaceae--8:gtdb_genus_counter=g__Comamonas--8:gtdb_order_counter=o__Burkholderiales--8:gtdb_phylum_counter=p__Proteobacteria--8:gtdb_species_counter=s__Comamonas antarcticus--2||s__Comamonas konjaci_A--2||s__Comamonas sp018413525--2||s__Comamonas sp902706035--2:heptad_counter=MCP-36H--10:lbd_counter=:lca_tree=g__Comamonas:length_avg=129.0:length_max=129.0:length_min=129.0:length_std=0.0:length_sum=258.0:mismatch_avg=5.0:mismatch_max=5.0:mismatch_min=5.0:mismatch_std=0.0:mismatch_sum=10.0:name=N1215081:qcovhsp_avg=99.2:qcovhsp_max=99.2:qcovhsp_min=99.2:qcovhsp_std=0.0:qcovhsp_sum=198.4:qend_avg=130.0:qend_max=130.0:qend_min=130.0:qend_std=0.0:qend_sum=260.0:qstart_avg=2.0:qstart_max=2.0:qstart_min=2.0:qstart_std=0.0:qstart_sum=4.0:ref_name_counter=RS_GCF_013363755.1_protein.faa_NZ_CP054840.1_2481@PF00015_full_PFAM.315.502--2:scovhsp_avg=69.0:scovhsp_max=69.0:scovhsp_min=69.0:scovhsp_std=0.0:scovhsp_sum=138.0:send_avg=162.0:send_max=162.0:send_min=162.0:send_std=0.0:send_sum=324.0:sstart_avg=34.0:sstart_max=34.0:sstart_min=34.0:sstart_std=0.0:sstart_sum=68.0])0.413:0.0140228[&&NHX:Sample_counter=rhiztom3--2:Type_counter=GTDB--10||capture--2:besthit_avg=96.1:besthit_max=96.1:besthit_min=96.1:besthit_std=0.0:besthit_sum=192.2:bitscore_avg=217.0:bitscore_max=217.0:bitscore_min=217.0:bitscore_std=0.0:bitscore_sum=434.0:capture_class_counter=c__Gammaproteobacteria--2:capture_domain_counter=d__Bacteria--2:capture_family_counter=f__Casimicrobiaceae--2:capture_genus_counter=g__CAIWHR01--2:capture_order_counter=o__Burkholderiales--2:capture_phylum_counter=p__Proteobacteria--2:capture_species_counter=s__CAIWHR01 sp903912485--2:evalue_avg=6.02e-73:evalue_max=6.02e-73:evalue_min=6.02e-73:evalue_std=0.0:evalue_sum=1.204e-72:gapopen_avg=0.0:gapopen_max=0.0:gapopen_min=0.0:gapopen_std=0.0:gapopen_sum=0.0:gtdb_class_counter=c__Gammaproteobacteria--10:gtdb_domain_counter=d__Bacteria--10:gtdb_family_counter=f__Burkholderiaceae--10:gtdb_genus_counter=g__Acidovorax_F--1||g__Comamonas--8||g__Rhodoferax_B--1:gtdb_order_counter=o__Burkholderiales--10:gtdb_phylum_counter=p__Proteobacteria--10:gtdb_species_counter=s__Acidovorax_F monticola--1||s__Comamonas antarcticus--2||s__Comamonas konjaci_A--2||s__Comamonas sp018413525--2||s__Comamonas sp902706035--2||s__Rhodoferax_B koreense--1:heptad_counter=MCP-36H--12:lbd_counter=:lca_tree=f__Burkholderiaceae:length_avg=129.0:length_max=129.0:length_min=129.0:length_std=0.0:length_sum=258.0:mismatch_avg=5.0:mismatch_max=5.0:mismatch_min=5.0:mismatch_std=0.0:mismatch_sum=10.0:name=N1215082:qcovhsp_avg=99.2:qcovhsp_max=99.2:qcovhsp_min=99.2:qcovhsp_std=0.0:qcovhsp_sum=198.4:qend_avg=130.0:qend_max=130.0:qend_min=130.0:qend_std=0.0:qend_sum=260.0:qstart_avg=2.0:qstart_max=2.0:qstart_min=2.0:qstart_std=0.0:qstart_sum=4.0:ref_name_counter=RS_GCF_013363755.1_protein.faa_NZ_CP054840.1_2481@PF00015_full_PFAM.315.502--2:scovhsp_avg=69.0:scovhsp_max=69.0:scovhsp_min=69.0:scovhsp_std=0.0:scovhsp_sum=138.0:send_avg=162.0:send_max=162.0:send_min=162.0:send_std=0.0:send_sum=324.0:sstart_avg=34.0:sstart_max=34.0:sstart_min=34.0:sstart_std=0.0:sstart_sum=68.0],(RS_GCF_001598795.1_protein.faa_NZ_BCZP01000028.1_41@PF00015_full_PFAM.316.512:0.00366171[&&NHX:Type=GTDB:gtdb_class=c__Gammaproteobacteria:gtdb_domain=d__Bacteria:gtdb_family=f__Burkholderiaceae:gtdb_genus=g__Comamonas:gtdb_order=o__Burkholderiales:gtdb_phylum=p__Proteobacteria:gtdb_species=s__Comamonas acidovorans:heptad=MCP-36H:species=d__Bacteria_p__Proteobacteria_c__Gammaproteobacteria_o__Burkholderiales_f__Burkholderiaceae_g__Comamonas_s__Comamonas acidovorans],RS_GCF_001571325.1_protein.faa_NZ_BCTO01000024.1_113@PF00015_full_PFAM.316.518:0.00823009[&&NHX:Type=GTDB:gtdb_class=c__Gammaproteobacteria:gtdb_domain=d__Bacteria:gtdb_family=f__Burkholderiaceae:gtdb_genus=g__Comamonas:gtdb_order=o__Burkholderiales:gtdb_phylum=p__Proteobacteria:gtdb_species=s__Comamonas tsuruhatensis:heptad=MCP-36H:species=d__Bacteria_p__Proteobacteria_c__Gammaproteobacteria_o__Burkholderiales_f__Burkholderiaceae_g__Comamonas_s__Comamonas tsuruhatensis])0.997:0.0751415[&&NHX:Sample_counter=:Type_counter=GTDB--2:capture_class_counter=:capture_domain_counter=:capture_family_counter=:capture_genus_counter=:capture_order_counter=:capture_phylum_counter=:capture_species_counter=:evoltype=D:gtdb_class_counter=c__Gammaproteobacteria--2:gtdb_domain_counter=d__Bacteria--2:gtdb_family_counter=f__Burkholderiaceae--2:gtdb_genus_counter=g__Comamonas--2:gtdb_order_counter=o__Burkholderiales--2:gtdb_phylum_counter=p__Proteobacteria--2:gtdb_species_counter=s__Comamonas acidovorans--1||s__Comamonas tsuruhatensis--1:heptad_counter=MCP-36H--2:lbd_counter=:lca=d__Bacteria:lca_tree=g__Comamonas:name=N1215085:ref_name_counter=])0.823:0.0196057[&&NHX:Sample_counter=rhiztom3--2:Type_counter=GTDB--12||capture--2:besthit_avg=96.1:besthit_max=96.1:besthit_min=96.1:besthit_std=0.0:besthit_sum=192.2:bitscore_avg=217.0:bitscore_max=217.0:bitscore_min=217.0:bitscore_std=0.0:bitscore_sum=434.0:capture_class_counter=c__Gammaproteobacteria--2:capture_domain_counter=d__Bacteria--2:capture_family_counter=f__Casimicrobiaceae--2:capture_genus_counter=g__CAIWHR01--2:capture_order_counter=o__Burkholderiales--2:capture_phylum_counter=p__Proteobacteria--2:capture_species_counter=s__CAIWHR01 sp903912485--2:evalue_avg=6.02e-73:evalue_max=6.02e-73:evalue_min=6.02e-73:evalue_std=0.0:evalue_sum=1.204e-72:gapopen_avg=0.0:gapopen_max=0.0:gapopen_min=0.0:gapopen_std=0.0:gapopen_sum=0.0:gtdb_class_counter=c__Gammaproteobacteria--12:gtdb_domain_counter=d__Bacteria--12:gtdb_family_counter=f__Burkholderiaceae--12:gtdb_genus_counter=g__Acidovorax_F--1||g__Comamonas--10||g__Rhodoferax_B--1:gtdb_order_counter=o__Burkholderiales--12:gtdb_phylum_counter=p__Proteobacteria--12:gtdb_species_counter=s__Acidovorax_F monticola--1||s__Comamonas acidovorans--1||s__Comamonas antarcticus--2||s__Comamonas konjaci_A--2||s__Comamonas sp018413525--2||s__Comamonas sp902706035--2||s__Comamonas tsuruhatensis--1||s__Rhodoferax_B koreense--1:heptad_counter=MCP-36H--14:lbd_counter=:lca_tree=f__Burkholderiaceae:length_avg=129.0:length_max=129.0:length_min=129.0:length_std=0.0:length_sum=258.0:mismatch_avg=5.0:mismatch_max=5.0:mismatch_min=5.0:mismatch_std=0.0:mismatch_sum=10.0:name=N1215086:qcovhsp_avg=99.2:qcovhsp_max=99.2:qcovhsp_min=99.2:qcovhsp_std=0.0:qcovhsp_sum=198.4:qend_avg=130.0:qend_max=130.0:qend_min=130.0:qend_std=0.0:qend_sum=260.0:qstart_avg=2.0:qstart_max=2.0:qstart_min=2.0:qstart_std=0.0:qstart_sum=4.0:ref_name_counter=RS_GCF_013363755.1_protein.faa_NZ_CP054840.1_2481@PF00015_full_PFAM.315.502--2:scovhsp_avg=69.0:scovhsp_max=69.0:scovhsp_min=69.0:scovhsp_std=0.0:scovhsp_sum=138.0:send_avg=162.0:send_max=162.0:send_min=162.0:send_std=0.0:send_sum=324.0:sstart_avg=34.0:sstart_max=34.0:sstart_min=34.0:sstart_std=0.0:sstart_sum=68.0])0.172:0.00656291[&&NHX:Sample_counter=rhiztom3--2:Type_counter=GTDB--18||capture--2:besthit_avg=96.1:besthit_max=96.1:besthit_min=96.1:besthit_std=0.0:besthit_sum=192.2:bitscore_avg=217.0:bitscore_max=217.0:bitscore_min=217.0:bitscore_std=0.0:bitscore_sum=434.0:capture_class_counter=c__Gammaproteobacteria--2:capture_domain_counter=d__Bacteria--2:capture_family_counter=f__Casimicrobiaceae--2:capture_genus_counter=g__CAIWHR01--2:capture_order_counter=o__Burkholderiales--2:capture_phylum_counter=p__Proteobacteria--2:capture_species_counter=s__CAIWHR01 sp903912485--2:evalue_avg=6.02e-73:evalue_max=6.02e-73:evalue_min=6.02e-73:evalue_std=0.0:evalue_sum=1.204e-72:evoltype=D:gapopen_avg=0.0:gapopen_max=0.0:gapopen_min=0.0:gapopen_std=0.0:gapopen_sum=0.0:gtdb_class_counter=c__Gammaproteobacteria--18:gtdb_domain_counter=d__Bacteria--18:gtdb_family_counter=f__Burkholderiaceae--18:gtdb_genus_counter=g__Acidovorax_F--1||g__Alicycliphilus--2||g__Comamonas--14||g__Rhodoferax_B--1:gtdb_order_counter=o__Burkholderiales--18:gtdb_phylum_counter=p__Proteobacteria--18:gtdb_species_counter=s__Acidovorax_F monticola--1||s__Alicycliphilus sp018054745--1||s__Alicycliphilus sp018240995--1||s__Comamonas acidovorans--1||s__Comamonas antarcticus--2||s__Comamonas aquatica--1||s__Comamonas composti--1||s__Comamonas konjaci_A--2||s__Comamonas sp014836675--1||s__Comamonas sp015478895--1||s__Comamonas sp018413525--2||s__Comamonas sp902706035--2||s__Comamonas tsuruhatensis--1||s__Rhodoferax_B koreense--1:heptad_counter=MCP-36H--20:lbd_counter=:lca=d__Bacteria:lca_tree=f__Burkholderiaceae:length_avg=129.0:length_max=129.0:length_min=129.0:length_std=0.0:length_sum=258.0:mismatch_avg=5.0:mismatch_max=5.0:mismatch_min=5.0:mismatch_std=0.0:mismatch_sum=10.0:name=N1215087:qcovhsp_avg=99.2:qcovhsp_max=99.2:qcovhsp_min=99.2:qcovhsp_std=0.0:qcovhsp_sum=198.4:qend_avg=130.0:qend_max=130.0:qend_min=130.0:qend_std=0.0:qend_sum=260.0:qstart_avg=2.0:qstart_max=2.0:qstart_min=2.0:qstart_std=0.0:qstart_sum=4.0:ref_name_counter=RS_GCF_013363755.1_protein.faa_NZ_CP054840.1_2481@PF00015_full_PFAM.315.502--2:scovhsp_avg=69.0:scovhsp_max=69.0:scovhsp_min=69.0:scovhsp_std=0.0:scovhsp_sum=138.0:send_avg=162.0:send_max=162.0:send_min=162.0:send_std=0.0:send_sum=324.0:sstart_avg=34.0:sstart_max=34.0:sstart_min=34.0:sstart_std=0.0:sstart_sum=68.0],((RS_GCF_001421705.1_protein.faa_NZ_LMKO01000001.1_83@PF00015_full_PFAM.320.516:0.0617958[&&NHX:Type=GTDB:gtdb_class=c__Gammaproteobacteria:gtdb_domain=d__Bacteria:gtdb_family=f__Burkholderiaceae:gtdb_genus=g__Xylophilus:gtdb_order=o__Burkholderiales:gtdb_phylum=p__Proteobacteria:gtdb_species=s__Xylophilus sp001421705:heptad=MCP-36H:species=d__Bacteria_p__Proteobacteria_c__Gammaproteobacteria_o__Burkholderiales_f__Burkholderiaceae_g__Xylophilus_s__Xylophilus sp001421705],RS_GCF_001421705.1_protein.faa_NZ_LMKO01000002.1_71@PF00015_full_PFAM.312.506:0.0823974[&&NHX:Type=GTDB:gtdb_class=c__Gammaproteobacteria:gtdb_domain=d__Bacteria:gtdb_family=f__Burkholderiaceae:gtdb_genus=g__Xylophilus:gtdb_order=o__Burkholderiales:gtdb_phylum=p__Proteobacteria:gtdb_species=s__Xylophilus sp001421705:heptad=MCP-36H:species=d__Bacteria_p__Proteobacteria_c__Gammaproteobacteria_o__Burkholderiales_f__Burkholderiaceae_g__Xylophilus_s__Xylophilus sp001421705])0.825:0.013781[&&NHX:Sample_counter=:Type_counter=GTDB--2:capture_class_counter=:capture_domain_counter=:capture_family_counter=:capture_genus_counter=:capture_order_counter=:capture_phylum_counter=:capture_species_counter=:evoltype=D:gtdb_class_counter=c__Gammaproteobacteria--2:gtdb_domain_counter=d__Bacteria--2:gtdb_family_counter=f__Burkholderiaceae--2:gtdb_genus_counter=g__Xylophilus--2:gtdb_order_counter=o__Burkholderiales--2:gtdb_phylum_counter=p__Proteobacteria--2:gtdb_species_counter=s__Xylophilus sp001421705--2:heptad_counter=MCP-36H--2:lbd_counter=:lca=d__Bacteria:lca_tree=s__Xylophilus sp001421705:name=N1215090:ref_name_counter=],(((5fdbdd2a-db3e-4fab-a88f-769a8ffe8a61_3@MCPsignal.257.412:6e-09[&&NHX:Sample=rhizpot1:Type=capture:besthit=89.7:bitscore=245.0:capture_class=c__Gammaproteobacteria:capture_domain=d__Bacteria:capture_family=f__Xanthomonadaceae:capture_genus=g__Lysobacter_B:capture_order=o__Xanthomonadales:capture_phylum=p__Proteobacteria:capture_species=s__Lysobacter_B sp011300685:evalue=1.17e-83:gapopen=0.0:heptad=MCP-36H:length=155.0:mismatch=16.0:qcovhsp=100.0:qend=155.0:qstart=1.0:ref_name=RS_GCF_000238595.1_protein.faa_NZ_AGTS01000137.1_58@PF00015_full_PFAM.316.511:scovhsp=79.5:send=162.0:sstart=8.0],0944a3fe-dd97-4bde-b38b-5ce3f9d86c4a_3@MCPsignal.213.322:0.00778542[&&NHX:Sample=rhizpot2:Type=capture:besthit=91.7:bitscore=177.0:capture_class=c__Gammaproteobacteria:capture_domain=d__Bacteria:capture_family=f__Xanthomonadaceae:capture_genus=g__Xanthomonas_A:capture_order=o__Xanthomonadales:capture_phylum=p__Proteobacteria:capture_species=s__Xanthomonas_A sontii:evalue=1.08e-57:gapopen=0.0:heptad=MCP-36H:length=109.0:mismatch=9.0:qcovhsp=100.0:qend=109.0:qstart=1.0:ref_name=RS_GCF_000238595.1_protein.faa_NZ_AGTS01000137.1_58@PF00015_full_PFAM.316.511:scovhsp=55.9:send=162.0:sstart=54.0])0.857:0.0208743[&&NHX:Sample_counter=rhizpot1--1||rhizpot2--1:Type_counter=capture--2:besthit_avg=90.7:besthit_max=91.7:besthit_min=89.7:besthit_std=1.4142135623730951:besthit_sum=181.4:bitscore_avg=211.0:bitscore_max=245.0:bitscore_min=177.0:bitscore_std=48.08326112068523:bitscore_sum=422.0:capture_class_counter=c__Gammaproteobacteria--2:capture_domain_counter=d__Bacteria--2:capture_family_counter=f__Xanthomonadaceae--2:capture_genus_counter=g__Lysobacter_B--1||g__Xanthomonas_A--1:capture_order_counter=o__Xanthomonadales--2:capture_phylum_counter=p__Proteobacteria--2:capture_species_counter=s__Lysobacter_B sp011300685--1||s__Xanthomonas_A sontii--1:evalue_avg=5.4e-58:evalue_max=1.08e-57:evalue_min=1.17e-83:evalue_std=7.636753236814712e-58:evalue_sum=1.08e-57:gapopen_avg=0.0:gapopen_max=0.0:gapopen_min=0.0:gapopen_std=0.0:gapopen_sum=0.0:gtdb_class_counter=:gtdb_domain_counter=:gtdb_family_counter=:gtdb_genus_counter=:gtdb_order_counter=:gtdb_phylum_counter=:gtdb_species_counter=:heptad_counter=MCP-36H--2:lbd_counter=:length_avg=132.0:length_max=155.0:length_min=109.0:length_std=32.526911934581186:length_sum=264.0:mismatch_avg=12.5:mismatch_max=16.0:mismatch_min=9.0:mismatch_std=4.949747468305833:mismatch_sum=25.0:name=N1215093:qcovhsp_avg=100.0:qcovhsp_max=100.0:qcovhsp_min=100.0:qcovhsp_std=0.0:qcovhsp_sum=200.0:qend_avg=132.0:qend_max=155.0:qend_min=109.0:qend_std=32.526911934581186:qend_sum=264.0:qstart_avg=1.0:qstart_max=1.0:qstart_min=1.0:qstart_std=0.0:qstart_sum=2.0:ref_name_counter=RS_GCF_000238595.1_protein.faa_NZ_AGTS01000137.1_58@PF00015_full_PFAM.316.511--2:scovhsp_avg=67.7:scovhsp_max=79.5:scovhsp_min=55.9:scovhsp_std=16.68772003600252:scovhsp_sum=135.4:send_avg=162.0:send_max=162.0:send_min=162.0:send_std=0.0:send_sum=324.0:sstart_avg=31.0:sstart_max=54.0:sstart_min=8.0:sstart_std=32.526911934581186:sstart_sum=62.0],(((af7298c2-e037-4afc-893e-f206c53b2c0a_4@MCPsignal.408.541:0.00737144[&&NHX:Sample=rhizpot2:Type=capture:besthit=91.0:bitscore=213.0:capture_class=c__Alphaproteobacteria:capture_domain=d__Bacteria:capture_family=f__Xanthobacteraceae:capture_genus=g__Pseudolabrys:capture_order=o__Rhizobiales:capture_phylum=p__Proteobacteria:capture_species=s__Pseudolabrys sp903885555:evalue=1.65e-71:gapopen=1.0:heptad=MCP-36H:length=133.0:mismatch=11.0:qcovhsp=99.2:qend=133.0:qstart=2.0:ref_name=RS_GCF_001955695.1_protein.faa_NZ_CP019236.1_917@PF00015_full_PFAM.317.505:scovhsp=70.7:send=164.0:sstart=32.0],(cac40880-cc16-4f4e-8498-d2797f560201_5@MCPsignal.16.155:5e-09[&&NHX:Sample=rhizpot1:Type=capture:besthit=90.9:bitscore=216.0:capture_class=c__Alphaproteobacteria:capture_domain=d__Bacteria:capture_family=f__Xanthobacteraceae:capture_genus=g__Pseudolabrys:capture_order=o__Rhizobiales:capture_phylum=p__Proteobacteria:capture_species=s__Pseudolabrys sp903885555:evalue=1.8e-72:gapopen=0.0:heptad=MCP-36H:length=132.0:mismatch=12.0:qcovhsp=95.0:qend=139.0:qstart=8.0:ref_name=RS_GCF_001955695.1_protein.faa_NZ_CP019236.1_917@PF00015_full_PFAM.317.505:scovhsp=70.2:send=164.0:sstart=33.0],(663f0b0b-cd32-5a61-89b5-0f6fc4d8ef39_3@MCPsignal.9.135:0.0687284[&&NHX:Sample=rhizpot1:Type=capture:besthit=84.9:bitscore=188.0:capture_class=c__Gammaproteobacteria:capture_domain=d__Bacteria:capture_family=f__Burkholderiaceae:capture_genus=g__Cupriavidus:capture_order=o__Burkholderiales:capture_phylum=p__Proteobacteria:capture_species=s__Cupriavidus sp000426345:evalue=9.58e-62:gapopen=0.0:heptad=MCP-36H:length=126.0:mismatch=19.0:qcovhsp=100.0:qend=126.0:qstart=1.0:ref_name=RS_GCF_001955695.1_protein.faa_NZ_CP019236.1_917@PF00015_full_PFAM.317.505:scovhsp=67.0:send=161.0:sstart=36.0],d1f1ff60-f12e-4e23-b2d5-41e2fde2a1a6_2@MCPsignal.16.154:5e-09[&&NHX:Sample=rhizpot1:Type=capture:capture_class=c__Alphaproteobacteria:capture_domain=d__Bacteria:capture_family=f__Xanthobacteraceae:capture_genus=g__Pseudolabrys:capture_order=o__Rhizobiales:capture_phylum=p__Proteobacteria:capture_species=s__Pseudolabrys sp903885555:heptad=MCP-36H])0:5e-09[&&NHX:Sample_counter=rhizpot1--2:Type_counter=capture--2:besthit_avg=84.9:besthit_max=84.9:besthit_min=84.9:besthit_std=0:besthit_sum=84.9:bitscore_avg=188.0:bitscore_max=188.0:bitscore_min=188.0:bitscore_std=0:bitscore_sum=188.0:capture_class_counter=c__Alphaproteobacteria--1||c__Gammaproteobacteria--1:capture_domain_counter=d__Bacteria--2:capture_family_counter=f__Burkholderiaceae--1||f__Xanthobacteraceae--1:capture_genus_counter=g__Cupriavidus--1||g__Pseudolabrys--1:capture_order_counter=o__Burkholderiales--1||o__Rhizobiales--1:capture_phylum_counter=p__Proteobacteria--2:capture_species_counter=s__Cupriavidus sp000426345--1||s__Pseudolabrys sp903885555--1:evalue_avg=9.58e-62:evalue_max=9.58e-62:evalue_min=9.58e-62:evalue_std=0:evalue_sum=9.58e-62:gapopen_avg=0.0:gapopen_max=0.0:gapopen_min=0.0:gapopen_std=0:gapopen_sum=0.0:gtdb_class_counter=:gtdb_domain_counter=:gtdb_family_counter=:gtdb_genus_counter=:gtdb_order_counter=:gtdb_phylum_counter=:gtdb_species_counter=:heptad_counter=MCP-36H--2:lbd_counter=:length_avg=126.0:length_max=126.0:length_min=126.0:length_std=0:length_sum=126.0:mismatch_avg=19.0:mismatch_max=19.0:mismatch_min=19.0:mismatch_std=0:mismatch_sum=19.0:name=N1215098:qcovhsp_avg=100.0:qcovhsp_max=100.0:qcovhsp_min=100.0:qcovhsp_std=0:qcovhsp_sum=100.0:qend_avg=126.0:qend_max=126.0:qend_min=126.0:qend_std=0:qend_sum=126.0:qstart_avg=1.0:qstart_max=1.0:qstart_min=1.0:qstart_std=0:qstart_sum=1.0:ref_name_counter=RS_GCF_001955695.1_protein.faa_NZ_CP019236.1_917@PF00015_full_PFAM.317.505--1:scovhsp_avg=67.0:scovhsp_max=67.0:scovhsp_min=67.0:scovhsp_std=0:scovhsp_sum=67.0:send_avg=161.0:send_max=161.0:send_min=161.0:send_std=0:send_sum=161.0:sstart_avg=36.0:sstart_max=36.0:sstart_min=36.0:sstart_std=0:sstart_sum=36.0])0.936:0.0425436[&&NHX:Sample_counter=rhizpot1--3:Type_counter=capture--3:besthit_avg=87.9:besthit_max=90.9:besthit_min=84.9:besthit_std=4.242640687119285:besthit_sum=175.8:bitscore_avg=202.0:bitscore_max=216.0:bitscore_min=188.0:bitscore_std=19.79898987322333:bitscore_sum=404.0:capture_class_counter=c__Alphaproteobacteria--2||c__Gammaproteobacteria--1:capture_domain_counter=d__Bacteria--3:capture_family_counter=f__Burkholderiaceae--1||f__Xanthobacteraceae--2:capture_genus_counter=g__Cupriavidus--1||g__Pseudolabrys--2:capture_order_counter=o__Burkholderiales--1||o__Rhizobiales--2:capture_phylum_counter=p__Proteobacteria--3:capture_species_counter=s__Cupriavidus sp000426345--1||s__Pseudolabrys sp903885555--2:evalue_avg=4.79000000009e-62:evalue_max=9.58e-62:evalue_min=1.8e-72:evalue_std=6.774082963639847e-62:evalue_sum=9.58000000018e-62:gapopen_avg=0.0:gapopen_max=0.0:gapopen_min=0.0:gapopen_std=0.0:gapopen_sum=0.0:gtdb_class_counter=:gtdb_domain_counter=:gtdb_family_counter=:gtdb_genus_counter=:gtdb_order_counter=:gtdb_phylum_counter=:gtdb_species_counter=:heptad_counter=MCP-36H--3:lbd_counter=:length_avg=129.0:length_max=132.0:length_min=126.0:length_std=4.242640687119285:length_sum=258.0:mismatch_avg=15.5:mismatch_max=19.0:mismatch_min=12.0:mismatch_std=4.949747468305833:mismatch_sum=31.0:name=N1215099:qcovhsp_avg=97.5:qcovhsp_max=100.0:qcovhsp_min=95.0:qcovhsp_std=3.5355339059327378:qcovhsp_sum=195.0:qend_avg=132.5:qend_max=139.0:qend_min=126.0:qend_std=9.192388155425117:qend_sum=265.0:qstart_avg=4.5:qstart_max=8.0:qstart_min=1.0:qstart_std=4.949747468305833:qstart_sum=9.0:ref_name_counter=RS_GCF_001955695.1_protein.faa_NZ_CP019236.1_917@PF00015_full_PFAM.317.505--2:scovhsp_avg=68.6:scovhsp_max=70.2:scovhsp_min=67.0:scovhsp_std=2.2627416997969543:scovhsp_sum=137.2:send_avg=162.5:send_max=164.0:send_min=161.0:send_std=2.1213203435596424:send_sum=325.0:sstart_avg=34.5:sstart_max=36.0:sstart_min=33.0:sstart_std=2.1213203435596424:sstart_sum=69.0])0.765:0.0136724[&&NHX:Sample_counter=rhizpot1--3||rhizpot2--1:Type_counter=capture--4:besthit_avg=88.93333333333334:besthit_max=91.0:besthit_min=84.9:besthit_std=3.4933269720043847:besthit_sum=266.8:bitscore_avg=205.66666666666666:bitscore_max=216.0:bitscore_min=188.0:bitscore_std=15.373136743466942:bitscore_sum=617.0:capture_class_counter=c__Alphaproteobacteria--3||c__Gammaproteobacteria--1:capture_domain_counter=d__Bacteria--4:capture_family_counter=f__Burkholderiaceae--1||f__Xanthobacteraceae--3:capture_genus_counter=g__Cupriavidus--1||g__Pseudolabrys--3:capture_order_counter=o__Burkholderiales--1||o__Rhizobiales--3:capture_phylum_counter=p__Proteobacteria--4:capture_species_counter=s__Cupriavidus sp000426345--1||s__Pseudolabrys sp903885555--3:evalue_avg=3.193333333943334e-62:evalue_max=9.58e-62:evalue_min=1.8e-72:evalue_std=5.53101557830834e-62:evalue_sum=9.580000001830001e-62:gapopen_avg=0.3333333333333333:gapopen_max=1.0:gapopen_min=0.0:gapopen_std=0.5773502691896258:gapopen_sum=1.0:gtdb_class_counter=:gtdb_domain_counter=:gtdb_family_counter=:gtdb_genus_counter=:gtdb_order_counter=:gtdb_phylum_counter=:gtdb_species_counter=:heptad_counter=MCP-36H--4:lbd_counter=:length_avg=130.33333333333334:length_max=133.0:length_min=126.0:length_std=3.7859388972001824:length_sum=391.0:mismatch_avg=14.0:mismatch_max=19.0:mismatch_min=11.0:mismatch_std=4.358898943540674:mismatch_sum=42.0:name=N1215100:qcovhsp_avg=98.06666666666666:qcovhsp_max=100.0:qcovhsp_min=95.0:qcovhsp_std=2.6857649437978255:qcovhsp_sum=294.2:qend_avg=132.66666666666666:qend_max=139.0:qend_min=126.0:qend_std=6.506407098647712:qend_sum=398.0:qstart_avg=3.6666666666666665:qstart_max=8.0:qstart_min=1.0:qstart_std=3.785938897200183:qstart_sum=11.0:ref_name_counter=RS_GCF_001955695.1_protein.faa_NZ_CP019236.1_917@PF00015_full_PFAM.317.505--3:scovhsp_avg=69.3:scovhsp_max=70.7:scovhsp_min=67.0:scovhsp_std=2.0074859899884747:scovhsp_sum=207.89999999999998:send_avg=163.0:send_max=164.0:send_min=161.0:send_std=1.7320508075688772:send_sum=489.0:sstart_avg=33.666666666666664:sstart_max=36.0:sstart_min=32.0:sstart_std=2.0816659994661326:sstart_sum=101.0],46c754d9-eaeb-41a1-8b6d-3948e9a50d15_1@MCPsignal.119.274:5e-09[&&NHX:Sample=rhizpot2:Type=capture:besthit=89.7:bitscore=249.0:capture_class=c__Alphaproteobacteria:capture_domain=d__Bacteria:capture_family=f__Xanthobacteraceae:capture_genus=g__Pseudolabrys:capture_order=o__Rhizobiales:capture_phylum=p__Proteobacteria:capture_species=s__Pseudolabrys sp903885555:evalue=3.94e-85:gapopen=0.0:heptad=MCP-36H:length=155.0:mismatch=16.0:qcovhsp=100.0:qend=155.0:qstart=1.0:ref_name=RS_GCF_001955695.1_protein.faa_NZ_CP019236.1_917@PF00015_full_PFAM.317.505:scovhsp=82.4:send=164.0:sstart=10.0])0:5e-09[&&NHX:Sample_counter=rhizpot1--3||rhizpot2--2:Type_counter=capture--5:besthit_avg=89.125:besthit_max=91.0:besthit_min=84.9:besthit_std=2.8779332862316305:besthit_sum=356.5:bitscore_avg=216.5:bitscore_max=249.0:bitscore_min=188.0:bitscore_std=25.03996805109783:bitscore_sum=866.0:capture_class_counter=c__Alphaproteobacteria--4||c__Gammaproteobacteria--1:capture_domain_counter=d__Bacteria--5:capture_family_counter=f__Burkholderiaceae--1||f__Xanthobacteraceae--4:capture_genus_counter=g__Cupriavidus--1||g__Pseudolabrys--4:capture_order_counter=o__Burkholderiales--1||o__Rhizobiales--4:capture_phylum_counter=p__Proteobacteria--5:capture_species_counter=s__Cupriavidus sp000426345--1||s__Pseudolabrys sp903885555--4:evalue_avg=2.3950000004575003e-62:evalue_max=9.58e-62:evalue_min=3.94e-85:evalue_std=4.789999999695e-62:evalue_sum=9.580000001830001e-62:gapopen_avg=0.25:gapopen_max=1.0:gapopen_min=0.0:gapopen_std=0.5:gapopen_sum=1.0:gtdb_class_counter=:gtdb_domain_counter=:gtdb_family_counter=:gtdb_genus_counter=:gtdb_order_counter=:gtdb_phylum_counter=:gtdb_species_counter=:heptad_counter=MCP-36H--5:lbd_counter=:length_avg=136.5:length_max=155.0:length_min=126.0:length_std=12.7148207485071:length_sum=546.0:mismatch_avg=14.5:mismatch_max=19.0:mismatch_min=11.0:mismatch_std=3.696845502136472:mismatch_sum=58.0:name=N1215102:qcovhsp_avg=98.55:qcovhsp_max=100.0:qcovhsp_min=95.0:qcovhsp_std=2.396525262402492:qcovhsp_sum=394.2:qend_avg=138.25:qend_max=155.0:qend_min=126.0:qend_std=12.365947867699695:qend_sum=553.0:qstart_avg=3.0:qstart_max=8.0:qstart_min=1.0:qstart_std=3.366501646120693:qstart_sum=12.0:ref_name_counter=RS_GCF_001955695.1_protein.faa_NZ_CP019236.1_917@PF00015_full_PFAM.317.505--4:scovhsp_avg=72.575:scovhsp_max=82.4:scovhsp_min=67.0:scovhsp_std=6.751975019701028:scovhsp_sum=290.3:send_avg=163.25:send_max=164.0:send_min=161.0:send_std=1.5:send_sum=653.0:sstart_avg=27.75:sstart_max=36.0:sstart_min=10.0:sstart_std=11.954775893619532:sstart_sum=111.0],53e18a9d-7c3a-4a59-9138-7ea3acdaf1fd_1@MCPsignal.137.275:0.00554207[&&NHX:Sample=rhizpot1:Type=capture:besthit=89.8:bitscore=220.0:capture_class=c__Gammaproteobacteria:capture_domain=d__Bacteria:capture_family=f__Burkholderiaceae:capture_genus=g__Cupriavidus:capture_order=o__Burkholderiales:capture_phylum=p__Proteobacteria:capture_species=s__Cupriavidus sp000426345:evalue=4.47e-74:gapopen=0.0:heptad=MCP-36H:length=137.0:mismatch=14.0:qcovhsp=99.3:qend=137.0:qstart=1.0:ref_name=RS_GCF_007993815.1_protein.faa_NZ_VJWE01000017.1_53@PF00015_full_PFAM.317.511:scovhsp=70.6:send=143.0:sstart=7.0])0.987:0.0413504[&&NHX:Sample_counter=rhizpot1--4||rhizpot2--2:Type_counter=capture--6:besthit_avg=89.26000000000002:besthit_max=91.0:besthit_min=84.9:besthit_std=2.5105776227792664:besthit_sum=446.30000000000007:bitscore_avg=217.2:bitscore_max=249.0:bitscore_min=188.0:bitscore_std=21.74166506963071:bitscore_sum=1086.0:capture_class_counter=c__Alphaproteobacteria--4||c__Gammaproteobacteria--2:capture_domain_counter=d__Bacteria--6:capture_family_counter=f__Burkholderiaceae--2||f__Xanthobacteraceae--4:capture_genus_counter=g__Cupriavidus--2||g__Pseudolabrys--4:capture_order_counter=o__Burkholderiales--2||o__Rhizobiales--4:capture_phylum_counter=p__Proteobacteria--6:capture_species_counter=s__Cupriavidus sp000426345--2||s__Pseudolabrys sp903885555--4:evalue_avg=1.9160000003668942e-62:evalue_max=9.58e-62:evalue_min=3.94e-85:evalue_std=4.284306244684497e-62:evalue_sum=9.580000001834471e-62:gapopen_avg=0.2:gapopen_max=1.0:gapopen_min=0.0:gapopen_std=0.44721359549995804:gapopen_sum=1.0:gtdb_class_counter=:gtdb_domain_counter=:gtdb_family_counter=:gtdb_genus_counter=:gtdb_order_counter=:gtdb_phylum_counter=:gtdb_species_counter=:heptad_counter=MCP-36H--6:lbd_counter=:length_avg=136.6:length_max=155.0:length_min=126.0:length_std=11.013627921806693:length_sum=683.0:mismatch_avg=14.4:mismatch_max=19.0:mismatch_min=11.0:mismatch_std=3.2093613071762426:mismatch_sum=72.0:name=N1215104:qcovhsp_avg=98.7:qcovhsp_max=100.0:qcovhsp_min=95.0:qcovhsp_std=2.1023796041628637:qcovhsp_sum=493.5:qend_avg=138.0:qend_max=155.0:qend_min=126.0:qend_std=10.723805294763608:qend_sum=690.0:qstart_avg=2.6:qstart_max=8.0:qstart_min=1.0:qstart_std=3.0495901363953815:qstart_sum=13.0:ref_name_counter=RS_GCF_001955695.1_protein.faa_NZ_CP019236.1_917@PF00015_full_PFAM.317.505--4||RS_GCF_007993815.1_protein.faa_NZ_VJWE01000017.1_53@PF00015_full_PFAM.317.511--1:scovhsp_avg=72.17999999999999:scovhsp_max=82.4:scovhsp_min=67.0:scovhsp_std=5.913712877710587:scovhsp_sum=360.9:send_avg=159.2:send_max=164.0:send_min=143.0:send_std=9.148770409186145:send_sum=796.0:sstart_avg=23.6:sstart_max=36.0:sstart_min=7.0:sstart_std=13.903237033151669:sstart_sum=118.0])0.943:0.025098[&&NHX:Sample_counter=rhizpot1--5||rhizpot2--3:Type_counter=capture--8:besthit_avg=89.67142857142856:besthit_max=91.7:besthit_min=84.9:besthit_std=2.2425538163102385:besthit_sum=627.6999999999999:bitscore_avg=215.42857142857142:bitscore_max=249.0:bitscore_min=177.0:bitscore_std=26.63867578576397:bitscore_sum=1508.0:capture_class_counter=c__Alphaproteobacteria--4||c__Gammaproteobacteria--4:capture_domain_counter=d__Bacteria--8:capture_family_counter=f__Burkholderiaceae--2||f__Xanthobacteraceae--4||f__Xanthomonadaceae--2:capture_genus_counter=g__Cupriavidus--2||g__Lysobacter_B--1||g__Pseudolabrys--4||g__Xanthomonas_A--1:capture_order_counter=o__Burkholderiales--2||o__Rhizobiales--4||o__Xanthomonadales--2:capture_phylum_counter=p__Proteobacteria--8:capture_species_counter=s__Cupriavidus sp000426345--2||s__Lysobacter_B sp011300685--1||s__Pseudolabrys sp903885555--4||s__Xanthomonas_A sontii--1:evalue_avg=1.5429940000000262e-58:evalue_max=1.08e-57:evalue_min=3.94e-85:evalue_std=4.081955975785617e-58:evalue_sum=1.0800958000000183e-57:gapopen_avg=0.14285714285714285:gapopen_max=1.0:gapopen_min=0.0:gapopen_std=0.3779644730092273:gapopen_sum=1.0:gtdb_class_counter=:gtdb_domain_counter=:gtdb_family_counter=:gtdb_genus_counter=:gtdb_order_counter=:gtdb_phylum_counter=:gtdb_species_counter=:heptad_counter=MCP-36H--8:lbd_counter=:length_avg=135.28571428571428:length_max=155.0:length_min=109.0:length_std=16.193767172529537:length_sum=947.0:mismatch_avg=13.857142857142858:mismatch_max=19.0:mismatch_min=9.0:mismatch_std=3.4364987719368982:mismatch_sum=97.0:name=N1215105:qcovhsp_avg=99.07142857142857:qcovhsp_max=100.0:qcovhsp_min=95.0:qcovhsp_std=1.8300403326286607:qcovhsp_sum=693.5:qend_avg=136.28571428571428:qend_max=155.0:qend_min=109.0:qend_std=16.17317002233726:qend_sum=954.0:qstart_avg=2.142857142857143:qstart_max=8.0:qstart_min=1.0:qstart_std=2.6095064302514777:qstart_sum=15.0:ref_name_counter=RS_GCF_000238595.1_protein.faa_NZ_AGTS01000137.1_58@PF00015_full_PFAM.316.511--2||RS_GCF_001955695.1_protein.faa_NZ_CP019236.1_917@PF00015_full_PFAM.317.505--4||RS_GCF_007993815.1_protein.faa_NZ_VJWE01000017.1_53@PF00015_full_PFAM.317.511--1:scovhsp_avg=70.9:scovhsp_max=82.4:scovhsp_min=55.9:scovhsp_std=8.631724431807744:scovhsp_sum=496.3:send_avg=160.0:send_max=164.0:send_min=143.0:send_std=7.593857166596345:send_sum=1120.0:sstart_avg=25.714285714285715:sstart_max=54.0:sstart_min=7.0:sstart_std=17.83922910997264:sstart_sum=180.0],((((GB_GCA_001725235.1_protein.faa_MEFU01000001.1_2@PF00015_full_PFAM.317.504:5e-09[&&NHX:Type=GTDB:gtdb_class=c__Gammaproteobacteria:gtdb_domain=d__Bacteria:gtdb_family=f__Burkholderiaceae:gtdb_genus=g__Acidovorax_C:gtdb_order=o__Burkholderiales:gtdb_phylum=p__Proteobacteria:gtdb_species=s__Acidovorax_C sp001725235:heptad=MCP-36H:species=d__Bacteria_p__Proteobacteria_c__Gammaproteobacteria_o__Burkholderiales_f__Burkholderiaceae_g__Acidovorax_C_s__Acidovorax_C sp001725235],RS_GCF_001298675.1_protein.faa_NZ_CYIG01000014.1_48@PF00015_full_PFAM.318.511:0.00386879[&&NHX:Type=GTDB:gtdb_class=c__Gammaproteobacteria:gtdb_domain=d__Bacteria:gtdb_family=f__Burkholderiaceae:gtdb_genus=g__Acidovorax_C:gtdb_order=o__Burkholderiales:gtdb_phylum=p__Proteobacteria:gtdb_species=s__Acidovorax_C caeni:heptad=MCP-36H:species=d__Bacteria_p__Proteobacteria_c__Gammaproteobacteria_o__Burkholderiales_f__Burkholderiaceae_g__Acidovorax_C_s__Acidovorax_C caeni])0.997:0.0499332[&&NHX:Sample_counter=:Type_counter=GTDB--2:capture_class_counter=:capture_domain_counter=:capture_family_counter=:capture_genus_counter=:capture_order_counter=:capture_phylum_counter=:capture_species_counter=:evoltype=D:gtdb_class_counter=c__Gammaproteobacteria--2:gtdb_domain_counter=d__Bacteria--2:gtdb_family_counter=f__Burkholderiaceae--2:gtdb_genus_counter=g__Acidovorax_C--2:gtdb_order_counter=o__Burkholderiales--2:gtdb_phylum_counter=p__Proteobacteria--2:gtdb_species_counter=s__Acidovorax_C caeni--1||s__Acidovorax_C sp001725235--1:heptad_counter=MCP-36H--2:lbd_counter=:lca=d__Bacteria:lca_tree=g__Acidovorax_C:name=N1215108:ref_name_counter=],(RS_GCF_011303755.1_protein.faa_NZ_CP049885.1_1049@PF00015_full_PFAM.318.513:0.0554801[&&NHX:Type=GTDB:gtdb_class=c__Gammaproteobacteria:gtdb_domain=d__Bacteria:gtdb_family=f__Burkholderiaceae:gtdb_genus=g__Acidovorax_C:gtdb_order=o__Burkholderiales:gtdb_phylum=p__Proteobacteria:gtdb_species=s__Acidovorax_C sp011303755:heptad=MCP-36H:species=d__Bacteria_p__Proteobacteria_c__Gammaproteobacteria_o__Burkholderiales_f__Burkholderiaceae_g__Acidovorax_C_s__Acidovorax_C sp011303755],((GB_GCA_001725235.1_protein.faa_MEFU01000057.1_12@PF00015_full_PFAM.316.519:0.0141493[&&NHX:Type=GTDB:gtdb_class=c__Gammaproteobacteria:gtdb_domain=d__Bacteria:gtdb_family=f__Burkholderiaceae:gtdb_genus=g__Acidovorax_C:gtdb_order=o__Burkholderiales:gtdb_phylum=p__Proteobacteria:gtdb_species=s__Acidovorax_C sp001725235:heptad=MCP-36H:species=d__Bacteria_p__Proteobacteria_c__Gammaproteobacteria_o__Burkholderiales_f__Burkholderiaceae_g__Acidovorax_C_s__Acidovorax_C sp001725235],RS_GCF_001298675.1_protein.faa_NZ_CYIG01000006.1_76@PF00015_full_PFAM.315.521:7e-09[&&NHX:Type=GTDB:gtdb_class=c__Gammaproteobacteria:gtdb_domain=d__Bacteria:gtdb_family=f__Burkholderiaceae:gtdb_genus=g__Acidovorax_C:gtdb_order=o__Burkholderiales:gtdb_phylum=p__Proteobacteria:gtdb_species=s__Acidovorax_C caeni:heptad=MCP-36H:species=d__Bacteria_p__Proteobacteria_c__Gammaproteobacteria_o__Burkholderiales_f__Burkholderiaceae_g__Acidovorax_C_s__Acidovorax_C caeni])0.969:0.0297061[&&NHX:Sample_counter=:Type_counter=GTDB--2:capture_class_counter=:capture_domain_counter=:capture_family_counter=:capture_genus_counter=:capture_order_counter=:capture_phylum_counter=:capture_species_counter=:evoltype=D:gtdb_class_counter=c__Gammaproteobacteria--2:gtdb_domain_counter=d__Bacteria--2:gtdb_family_counter=f__Burkholderiaceae--2:gtdb_genus_counter=g__Acidovorax_C--2:gtdb_order_counter=o__Burkholderiales--2:gtdb_phylum_counter=p__Proteobacteria--2:gtdb_species_counter=s__Acidovorax_C caeni--1||s__Acidovorax_C sp001725235--1:heptad_counter=MCP-36H--2:lbd_counter=:lca=d__Bacteria:lca_tree=g__Acidovorax_C:name=N1215112:ref_name_counter=],(GB_GCA_001725235.1_protein.faa_MEFU01000030.1_83@PF00015_full_PFAM.311.508:0.0110981[&&NHX:Type=GTDB:gtdb_class=c__Gammaproteobacteria:gtdb_domain=d__Bacteria:gtdb_family=f__Burkholderiaceae:gtdb_genus=g__Acidovorax_C:gtdb_order=o__Burkholderiales:gtdb_phylum=p__Proteobacteria:gtdb_species=s__Acidovorax_C sp001725235:heptad=MCP-36H:species=d__Bacteria_p__Proteobacteria_c__Gammaproteobacteria_o__Burkholderiales_f__Burkholderiaceae_g__Acidovorax_C_s__Acidovorax_C sp001725235],RS_GCF_001298675.1_protein.faa_NZ_CYIG01000021.1_39@PF00015_full_PFAM.313.511:0.0206049[&&NHX:Type=GTDB:gtdb_class=c__Gammaproteobacteria:gtdb_domain=d__Bacteria:gtdb_family=f__Burkholderiaceae:gtdb_genus=g__Acidovorax_C:gtdb_order=o__Burkholderiales:gtdb_phylum=p__Proteobacteria:gtdb_species=s__Acidovorax_C caeni:heptad=MCP-36H:species=d__Bacteria_p__Proteobacteria_c__Gammaproteobacteria_o__Burkholderiales_f__Burkholderiaceae_g__Acidovorax_C_s__Acidovorax_C caeni])0.997:0.0645977[&&NHX:Sample_counter=:Type_counter=GTDB--2:capture_class_counter=:capture_domain_counter=:capture_family_counter=:capture_genus_counter=:capture_order_counter=:capture_phylum_counter=:capture_species_counter=:evoltype=D:gtdb_class_counter=c__Gammaproteobacteria--2:gtdb_domain_counter=d__Bacteria--2:gtdb_family_counter=f__Burkholderiaceae--2:gtdb_genus_counter=g__Acidovorax_C--2:gtdb_order_counter=o__Burkholderiales--2:gtdb_phylum_counter=p__Proteobacteria--2:gtdb_species_counter=s__Acidovorax_C caeni--1||s__Acidovorax_C sp001725235--1:heptad_counter=MCP-36H--2:lbd_counter=:lca=d__Bacteria:lca_tree=g__Acidovorax_C:name=N1215115:ref_name_counter=])0.29:0.00862564[&&NHX:Sample_counter=:Type_counter=GTDB--4:capture_class_counter=:capture_domain_counter=:capture_family_counter=:capture_genus_counter=:capture_order_counter=:capture_phylum_counter=:capture_species_counter=:evoltype=D:gtdb_class_counter=c__Gammaproteobacteria--4:gtdb_domain_counter=d__Bacteria--4:gtdb_family_counter=f__Burkholderiaceae--4:gtdb_genus_counter=g__Acidovorax_C--4:gtdb_order_counter=o__Burkholderiales--4:gtdb_phylum_counter=p__Proteobacteria--4:gtdb_species_counter=s__Acidovorax_C caeni--2||s__Acidovorax_C sp001725235--2:heptad_counter=MCP-36H--4:lbd_counter=:lca=d__Bacteria:lca_tree=g__Acidovorax_C:name=N1215116:ref_name_counter=])0.61:0.0112796[&&NHX:Sample_counter=:Type_counter=GTDB--5:capture_class_counter=:capture_domain_counter=:capture_family_counter=:capture_genus_counter=:capture_order_counter=:capture_phylum_counter=:capture_species_counter=:evoltype=D:gtdb_class_counter=c__Gammaproteobacteria--5:gtdb_domain_counter=d__Bacteria--5:gtdb_family_counter=f__Burkholderiaceae--5:gtdb_genus_counter=g__Acidovorax_C--5:gtdb_order_counter=o__Burkholderiales--5:gtdb_phylum_counter=p__Proteobacteria--5:gtdb_species_counter=s__Acidovorax_C caeni--2||s__Acidovorax_C sp001725235--2||s__Acidovorax_C sp011303755--1:heptad_counter=MCP-36H--5:lbd_counter=:lca=d__Bacteria:lca_tree=g__Acidovorax_C:name=N1215117:ref_name_counter=])0.966:0.0314429[&&NHX:Sample_counter=:Type_counter=GTDB--7:capture_class_counter=:capture_domain_counter=:capture_family_counter=:capture_genus_counter=:capture_order_counter=:capture_phylum_counter=:capture_species_counter=:evoltype=D:gtdb_class_counter=c__Gammaproteobacteria--7:gtdb_domain_counter=d__Bacteria--7:gtdb_family_counter=f__Burkholderiaceae--7:gtdb_genus_counter=g__Acidovorax_C--7:gtdb_order_counter=o__Burkholderiales--7:gtdb_phylum_counter=p__Proteobacteria--7:gtdb_species_counter=s__Acidovorax_C caeni--3||s__Acidovorax_C sp001725235--3||s__Acidovorax_C sp011303755--1:heptad_counter=MCP-36H--7:lbd_counter=:lca=d__Bacteria:lca_tree=g__Acidovorax_C:name=N1215118:ref_name_counter=],(((GB_GCA_019233055.1_protein.faa_JAFAMV010000256.1_7@PF00015_full_PFAM.318.506:0.0431723[&&NHX:Type=GTDB:gtdb_class=c__Gammaproteobacteria:gtdb_domain=d__Bacteria:gtdb_family=f__Burkholderiaceae:gtdb_genus=g__Curvibacter:gtdb_order=o__Burkholderiales:gtdb_phylum=p__Proteobacteria:gtdb_species=s__Curvibacter sp019233055:heptad=MCP-36H:species=d__Bacteria_p__Proteobacteria_c__Gammaproteobacteria_o__Burkholderiales_f__Burkholderiaceae_g__Curvibacter_s__Curvibacter sp019233055],GB_GCA_019233055.1_protein.faa_JAFAMV010000256.1_8@PF00015_full_PFAM.314.493:0.0520132[&&NHX:Type=GTDB:gtdb_class=c__Gammaproteobacteria:gtdb_domain=d__Bacteria:gtdb_family=f__Burkholderiaceae:gtdb_genus=g__Curvibacter:gtdb_order=o__Burkholderiales:gtdb_phylum=p__Proteobacteria:gtdb_species=s__Curvibacter sp019233055:heptad=MCP-36H:species=d__Bacteria_p__Proteobacteria_c__Gammaproteobacteria_o__Burkholderiales_f__Burkholderiaceae_g__Curvibacter_s__Curvibacter sp019233055])0.91:0.0300762[&&NHX:Sample_counter=:Type_counter=GTDB--2:capture_class_counter=:capture_domain_counter=:capture_family_counter=:capture_genus_counter=:capture_order_counter=:capture_phylum_counter=:capture_species_counter=:evoltype=D:gtdb_class_counter=c__Gammaproteobacteria--2:gtdb_domain_counter=d__Bacteria--2:gtdb_family_counter=f__Burkholderiaceae--2:gtdb_genus_counter=g__Curvibacter--2:gtdb_order_counter=o__Burkholderiales--2:gtdb_phylum_counter=p__Proteobacteria--2:gtdb_species_counter=s__Curvibacter sp019233055--2:heptad_counter=MCP-36H--2:lbd_counter=:lca=d__Bacteria:lca_tree=s__Curvibacter sp019233055:name=N1215121:ref_name_counter=],(GB_GCA_019233055.1_protein.faa_JAFAMV010000043.1_18@PF00015_full_PFAM.312.500:0.0554452[&&NHX:Type=GTDB:gtdb_class=c__Gammaproteobacteria:gtdb_domain=d__Bacteria:gtdb_family=f__Burkholderiaceae:gtdb_genus=g__Curvibacter:gtdb_order=o__Burkholderiales:gtdb_phylum=p__Proteobacteria:gtdb_species=s__Curvibacter sp019233055:heptad=MCP-36H:species=d__Bacteria_p__Proteobacteria_c__Gammaproteobacteria_o__Burkholderiales_f__Burkholderiaceae_g__Curvibacter_s__Curvibacter sp019233055],(GB_GCA_019233055.1_protein.faa_JAFAMV010000167.1_2@PF00015_full_PFAM.315.521:0.041179[&&NHX:Type=GTDB:gtdb_class=c__Gammaproteobacteria:gtdb_domain=d__Bacteria:gtdb_family=f__Burkholderiaceae:gtdb_genus=g__Curvibacter:gtdb_order=o__Burkholderiales:gtdb_phylum=p__Proteobacteria:gtdb_species=s__Curvibacter sp019233055:heptad=MCP-36H:species=d__Bacteria_p__Proteobacteria_c__Gammaproteobacteria_o__Burkholderiales_f__Burkholderiaceae_g__Curvibacter_s__Curvibacter sp019233055],(GB_GCA_003987795.1_protein.faa_RXJO01000304.1_6@PF00015_full_PFAM.317.503:5e-09[&&NHX:Type=GTDB:gtdb_class=c__Gammaproteobacteria:gtdb_domain=d__Bacteria:gtdb_family=f__Burkholderiaceae:gtdb_genus=g__Curvibacter:gtdb_order=o__Burkholderiales:gtdb_phylum=p__Proteobacteria:gtdb_species=s__Curvibacter sp003987795:heptad=MCP-36H:species=d__Bacteria_p__Proteobacteria_c__Gammaproteobacteria_o__Burkholderiales_f__Burkholderiaceae_g__Curvibacter_s__Curvibacter sp003987795],(RS_GCF_000381265.1_protein.faa_NZ_KB906260.1_175@PF00015_full_PFAM.317.504:0.00386157[&&NHX:Type=GTDB:gtdb_class=c__Gammaproteobacteria:gtdb_domain=d__Bacteria:gtdb_family=f__Burkholderiaceae:gtdb_genus=g__Curvibacter:gtdb_order=o__Burkholderiales:gtdb_phylum=p__Proteobacteria:gtdb_species=s__Curvibacter lanceolatus:heptad=MCP-36H:species=d__Bacteria_p__Proteobacteria_c__Gammaproteobacteria_o__Burkholderiales_f__Burkholderiaceae_g__Curvibacter_s__Curvibacter lanceolatus],RS_GCF_000518645.1_protein.faa_NZ_JADZ01000011.1_189@PF00015_full_PFAM.318.505:5e-09[&&NHX:Type=GTDB:gtdb_class=c__Gammaproteobacteria:gtdb_domain=d__Bacteria:gtdb_family=f__Burkholderiaceae:gtdb_genus=g__Curvibacter:gtdb_order=o__Burkholderiales:gtdb_phylum=p__Proteobacteria:gtdb_species=s__Curvibacter gracilis:heptad=MCP-36H:species=d__Bacteria_p__Proteobacteria_c__Gammaproteobacteria_o__Burkholderiales_f__Burkholderiaceae_g__Curvibacter_s__Curvibacter gracilis])0.881:0.0116094[&&NHX:Sample_counter=:Type_counter=GTDB--2:capture_class_counter=:capture_domain_counter=:capture_family_counter=:capture_genus_counter=:capture_order_counter=:capture_phylum_counter=:capture_species_counter=:evoltype=D:gtdb_class_counter=c__Gammaproteobacteria--2:gtdb_domain_counter=d__Bacteria--2:gtdb_family_counter=f__Burkholderiaceae--2:gtdb_genus_counter=g__Curvibacter--2:gtdb_order_counter=o__Burkholderiales--2:gtdb_phylum_counter=p__Proteobacteria--2:gtdb_species_counter=s__Curvibacter gracilis--1||s__Curvibacter lanceolatus--1:heptad_counter=MCP-36H--2:lbd_counter=:lca=d__Bacteria:lca_tree=g__Curvibacter:name=N1215127:ref_name_counter=])0.868:0.0243118[&&NHX:Sample_counter=:Type_counter=GTDB--3:capture_class_counter=:capture_domain_counter=:capture_family_counter=:capture_genus_counter=:capture_order_counter=:capture_phylum_counter=:capture_species_counter=:evoltype=D:gtdb_class_counter=c__Gammaproteobacteria--3:gtdb_domain_counter=d__Bacteria--3:gtdb_family_counter=f__Burkholderiaceae--3:gtdb_genus_counter=g__Curvibacter--3:gtdb_order_counter=o__Burkholderiales--3:gtdb_phylum_counter=p__Proteobacteria--3:gtdb_species_counter=s__Curvibacter gracilis--1||s__Curvibacter lanceolatus--1||s__Curvibacter sp003987795--1:heptad_counter=MCP-36H--3:lbd_counter=:lca=d__Bacteria:lca_tree=g__Curvibacter:name=N1215128:ref_name_counter=])0.952:0.0368189[&&NHX:Sample_counter=:Type_counter=GTDB--4:capture_class_counter=:capture_domain_counter=:capture_family_counter=:capture_genus_counter=:capture_order_counter=:capture_phylum_counter=:capture_species_counter=:evoltype=D:gtdb_class_counter=c__Gammaproteobacteria--4:gtdb_domain_counter=d__Bacteria--4:gtdb_family_counter=f__Burkholderiaceae--4:gtdb_genus_counter=g__Curvibacter--4:gtdb_order_counter=o__Burkholderiales--4:gtdb_phylum_counter=p__Proteobacteria--4:gtdb_species_counter=s__Curvibacter gracilis--1||s__Curvibacter lanceolatus--1||s__Curvibacter sp003987795--1||s__Curvibacter sp019233055--1:heptad_counter=MCP-36H--4:lbd_counter=:lca=d__Bacteria:lca_tree=g__Curvibacter:name=N1215129:ref_name_counter=])0.902:0.0259229[&&NHX:Sample_counter=:Type_counter=GTDB--5:capture_class_counter=:capture_domain_counter=:capture_family_counter=:capture_genus_counter=:capture_order_counter=:capture_phylum_counter=:capture_species_counter=:evoltype=D:gtdb_class_counter=c__Gammaproteobacteria--5:gtdb_domain_counter=d__Bacteria--5:gtdb_family_counter=f__Burkholderiaceae--5:gtdb_genus_counter=g__Curvibacter--5:gtdb_order_counter=o__Burkholderiales--5:gtdb_phylum_counter=p__Proteobacteria--5:gtdb_species_counter=s__Curvibacter gracilis--1||s__Curvibacter lanceolatus--1||s__Curvibacter sp003987795--1||s__Curvibacter sp019233055--2:heptad_counter=MCP-36H--5:lbd_counter=:lca=d__Bacteria:lca_tree=g__Curvibacter:name=N1215130:ref_name_counter=])0.803:0.0143266[&&NHX:Sample_counter=:Type_counter=GTDB--7:capture_class_counter=:capture_domain_counter=:capture_family_counter=:capture_genus_counter=:capture_order_counter=:capture_phylum_counter=:capture_species_counter=:evoltype=D:gtdb_class_counter=c__Gammaproteobacteria--7:gtdb_domain_counter=d__Bacteria--7:gtdb_family_counter=f__Burkholderiaceae--7:gtdb_genus_counter=g__Curvibacter--7:gtdb_order_counter=o__Burkholderiales--7:gtdb_phylum_counter=p__Proteobacteria--7:gtdb_species_counter=s__Curvibacter gracilis--1||s__Curvibacter lanceolatus--1||s__Curvibacter sp003987795--1||s__Curvibacter sp019233055--4:heptad_counter=MCP-36H--7:lbd_counter=:lca=d__Bacteria:lca_tree=g__Curvibacter:name=N1215131:ref_name_counter=],(((((535636c6-2e9b-4678-8604-702c8df1b15f_3@MCPsignal.20.130:5e-09[&&NHX:Sample=rhiztom2:Type=capture:besthit=98.2:bitscore=186.0:capture_class=c__Gammaproteobacteria:capture_domain=d__Bacteria:capture_family=f__Burkholderiaceae:capture_genus=g__Hydrogenophaga:capture_order=o__Burkholderiales:capture_phylum=p__Proteobacteria:capture_species=s__Hydrogenophaga borbori:evalue=2.8e-61:gapopen=0.0:heptad=MCP-36H:length=110.0:mismatch=2.0:qcovhsp=100.0:qend=110.0:qstart=1.0:ref_name=RS_GCF_003417535.1_protein.faa_NZ_QVLS01000005.1_178@PF00015_full_PFAM.316.503:scovhsp=58.8:send=161.0:sstart=52.0],514f91b8-6160-4e8b-b298-aeda164a2ae6_5@MCPsignal.21.132:5e-09[&&NHX:Sample=rhiztom2:Type=capture:besthit=97.3:bitscore=180.0:capture_class=c__Gammaproteobacteria:capture_domain=d__Bacteria:capture_family=f__Burkholderiaceae:capture_genus=g__Hydrogenophaga:capture_order=o__Burkholderiales:capture_phylum=p__Proteobacteria:capture_species=s__Hydrogenophaga borbori:evalue=1.12e-58:gapopen=1.0:heptad=MCP-36H:length=111.0:mismatch=2.0:qcovhsp=100.0:qend=111.0:qstart=1.0:ref_name=RS_GCF_003417535.1_protein.faa_NZ_QVLS01000005.1_178@PF00015_full_PFAM.316.503:scovhsp=58.8:send=161.0:sstart=52.0])0.893:0.0158482[&&NHX:Sample_counter=rhiztom2--2:Type_counter=capture--2:besthit_avg=97.75:besthit_max=98.2:besthit_min=97.3:besthit_std=0.6363961030678968:besthit_sum=195.5:bitscore_avg=183.0:bitscore_max=186.0:bitscore_min=180.0:bitscore_std=4.242640687119285:bitscore_sum=366.0:capture_class_counter=c__Gammaproteobacteria--2:capture_domain_counter=d__Bacteria--2:capture_family_counter=f__Burkholderiaceae--2:capture_genus_counter=g__Hydrogenophaga--2:capture_order_counter=o__Burkholderiales--2:capture_phylum_counter=p__Proteobacteria--2:capture_species_counter=s__Hydrogenophaga borbori--2:evalue_avg=5.613999999999999e-59:evalue_max=1.12e-58:evalue_min=2.8e-61:evalue_std=7.899796959416108e-59:evalue_sum=1.1227999999999999e-58:gapopen_avg=0.5:gapopen_max=1.0:gapopen_min=0.0:gapopen_std=0.7071067811865476:gapopen_sum=1.0:gtdb_class_counter=:gtdb_domain_counter=:gtdb_family_counter=:gtdb_genus_counter=:gtdb_order_counter=:gtdb_phylum_counter=:gtdb_species_counter=:heptad_counter=MCP-36H--2:lbd_counter=:length_avg=110.5:length_max=111.0:length_min=110.0:length_std=0.7071067811865476:length_sum=221.0:mismatch_avg=2.0:mismatch_max=2.0:mismatch_min=2.0:mismatch_std=0.0:mismatch_sum=4.0:name=N1215134:qcovhsp_avg=100.0:qcovhsp_max=100.0:qcovhsp_min=100.0:qcovhsp_std=0.0:qcovhsp_sum=200.0:qend_avg=110.5:qend_max=111.0:qend_min=110.0:qend_std=0.7071067811865476:qend_sum=221.0:qstart_avg=1.0:qstart_max=1.0:qstart_min=1.0:qstart_std=0.0:qstart_sum=2.0:ref_name_counter=RS_GCF_003417535.1_protein.faa_NZ_QVLS01000005.1_178@PF00015_full_PFAM.316.503--2:scovhsp_avg=58.8:scovhsp_max=58.8:scovhsp_min=58.8:scovhsp_std=0.0:scovhsp_sum=117.6:send_avg=161.0:send_max=161.0:send_min=161.0:send_std=0.0:send_sum=322.0:sstart_avg=52.0:sstart_max=52.0:sstart_min=52.0:sstart_std=0.0:sstart_sum=104.0],(39831fdd-584e-4dc2-8899-de56cc64e1ab_1@MCPsignal.599.723:0.0138591[&&NHX:Sample=rhiztom1:Type=capture:besthit=96.7:bitscore=196.0:capture_class=c__Gammaproteobacteria:capture_domain=d__Bacteria:capture_family=f__Burkholderiaceae:capture_genus=g__Aquabacterium_B:capture_order=o__Burkholderiales:capture_phylum=p__Proteobacteria:capture_species=s__Aquabacterium_B tepidiphilum:evalue=7.78e-65:gapopen=1.0:heptad=MCP-36H:length=123.0:mismatch=3.0:qcovhsp=99.2:qend=124.0:qstart=2.0:ref_name=RS_GCF_003417535.1_protein.faa_NZ_QVLS01000005.1_178@PF00015_full_PFAM.316.503:scovhsp=65.2:send=161.0:sstart=40.0],92296555-90b8-4962-a616-bd9b4c7df5cb_1@MCPsignal.32.152:5e-09[&&NHX:Sample=rhiztom3:Type=capture:besthit=97.5:bitscore=199.0:capture_class=c__Gammaproteobacteria:capture_domain=d__Bacteria:capture_family=f__Burkholderiaceae:capture_genus=g__Aquabacterium:capture_order=o__Burkholderiales:capture_phylum=p__Proteobacteria:capture_species=s__Aquabacterium sp002339015:evalue=5.7e-66:gapopen=0.0:heptad=MCP-36H:length=120.0:mismatch=3.0:qcovhsp=100.0:qend=120.0:qstart=1.0:ref_name=RS_GCF_003417535.1_protein.faa_NZ_QVLS01000005.1_178@PF00015_full_PFAM.316.503:scovhsp=64.2:send=156.0:sstart=37.0])0:0.0183172[&&NHX:Sample_counter=rhiztom1--1||rhiztom3--1:Type_counter=capture--2:besthit_avg=97.1:besthit_max=97.5:besthit_min=96.7:besthit_std=0.565685424949236:besthit_sum=194.2:bitscore_avg=197.5:bitscore_max=199.0:bitscore_min=196.0:bitscore_std=2.1213203435596424:bitscore_sum=395.0:capture_class_counter=c__Gammaproteobacteria--2:capture_domain_counter=d__Bacteria--2:capture_family_counter=f__Burkholderiaceae--2:capture_genus_counter=g__Aquabacterium--1||g__Aquabacterium_B--1:capture_order_counter=o__Burkholderiales--2:capture_phylum_counter=p__Proteobacteria--2:capture_species_counter=s__Aquabacterium sp002339015--1||s__Aquabacterium_B tepidiphilum--1:evalue_avg=4.175e-65:evalue_max=7.78e-65:evalue_min=5.7e-66:evalue_std=5.098239892355007e-65:evalue_sum=8.35e-65:gapopen_avg=0.5:gapopen_max=1.0:gapopen_min=0.0:gapopen_std=0.7071067811865476:gapopen_sum=1.0:gtdb_class_counter=:gtdb_domain_counter=:gtdb_family_counter=:gtdb_genus_counter=:gtdb_order_counter=:gtdb_phylum_counter=:gtdb_species_counter=:heptad_counter=MCP-36H--2:lbd_counter=:length_avg=121.5:length_max=123.0:length_min=120.0:length_std=2.1213203435596424:length_sum=243.0:mismatch_avg=3.0:mismatch_max=3.0:mismatch_min=3.0:mismatch_std=0.0:mismatch_sum=6.0:name=N1215137:qcovhsp_avg=99.6:qcovhsp_max=100.0:qcovhsp_min=99.2:qcovhsp_std=0.565685424949236:qcovhsp_sum=199.2:qend_avg=122.0:qend_max=124.0:qend_min=120.0:qend_std=2.8284271247461903:qend_sum=244.0:qstart_avg=1.5:qstart_max=2.0:qstart_min=1.0:qstart_std=0.7071067811865476:qstart_sum=3.0:ref_name_counter=RS_GCF_003417535.1_protein.faa_NZ_QVLS01000005.1_178@PF00015_full_PFAM.316.503--2:scovhsp_avg=64.7:scovhsp_max=65.2:scovhsp_min=64.2:scovhsp_std=0.7071067811865476:scovhsp_sum=129.4:send_avg=158.5:send_max=161.0:send_min=156.0:send_std=3.5355339059327378:send_sum=317.0:sstart_avg=38.5:sstart_max=40.0:sstart_min=37.0:sstart_std=2.1213203435596424:sstart_sum=77.0])0.616:0.00326209[&&NHX:Sample_counter=rhiztom1--1||rhiztom2--2||rhiztom3--1:Type_counter=capture--4:besthit_avg=97.425:besthit_max=98.2:besthit_min=96.7:besthit_std=0.6184658438426494:besthit_sum=389.7:bitscore_avg=190.25:bitscore_max=199.0:bitscore_min=180.0:bitscore_std=8.80814017448254:bitscore_sum=761.0:capture_class_counter=c__Gammaproteobacteria--4:capture_domain_counter=d__Bacteria--4:capture_family_counter=f__Burkholderiaceae--4:capture_genus_counter=g__Aquabacterium--1||g__Aquabacterium_B--1||g__Hydrogenophaga--2:capture_order_counter=o__Burkholderiales--4:capture_phylum_counter=p__Proteobacteria--4:capture_species_counter=s__Aquabacterium sp002339015--1||s__Aquabacterium_B tepidiphilum--1||s__Hydrogenophaga borbori--2:evalue_avg=2.8070020874999996e-59:evalue_max=1.12e-58:evalue_min=5.7e-66:evalue_std=5.5953475055365835e-59:evalue_sum=1.1228008349999998e-58:gapopen_avg=0.5:gapopen_max=1.0:gapopen_min=0.0:gapopen_std=0.5773502691896257:gapopen_sum=2.0:gtdb_class_counter=:gtdb_domain_counter=:gtdb_family_counter=:gtdb_genus_counter=:gtdb_order_counter=:gtdb_phylum_counter=:gtdb_species_counter=:heptad_counter=MCP-36H--4:lbd_counter=:length_avg=116.0:length_max=123.0:length_min=110.0:length_std=6.48074069840786:length_sum=464.0:mismatch_avg=2.5:mismatch_max=3.0:mismatch_min=2.0:mismatch_std=0.5773502691896257:mismatch_sum=10.0:name=N1215138:qcovhsp_avg=99.8:qcovhsp_max=100.0:qcovhsp_min=99.2:qcovhsp_std=0.3999999999999986:qcovhsp_sum=399.2:qend_avg=116.25:qend_max=124.0:qend_min=110.0:qend_std=6.849574196011505:qend_sum=465.0:qstart_avg=1.25:qstart_max=2.0:qstart_min=1.0:qstart_std=0.5:qstart_sum=5.0:ref_name_counter=RS_GCF_003417535.1_protein.faa_NZ_QVLS01000005.1_178@PF00015_full_PFAM.316.503--4:scovhsp_avg=61.75:scovhsp_max=65.2:scovhsp_min=58.8:scovhsp_std=3.430743359681692:scovhsp_sum=247.0:send_avg=159.75:send_max=161.0:send_min=156.0:send_std=2.5:send_sum=639.0:sstart_avg=45.25:sstart_max=52.0:sstart_min=37.0:sstart_std=7.88986691902975:sstart_sum=181.0],((((f0d74491-9297-4c51-8785-86d432d4d753_2@MCPsignal.61.213:0.0890543[&&NHX:Sample=rhiztom1:Type=capture:besthit=97.4:bitscore=248.0:capture_class=c__Gammaproteobacteria:capture_domain=d__Bacteria:capture_family=f__Burkholderiaceae:capture_genus=g__Hydrogenophaga:capture_order=o__Burkholderiales:capture_phylum=p__Proteobacteria:capture_species=s__Hydrogenophaga borbori:evalue=4.8e-85:gapopen=1.0:heptad=MCP-36H:length=153.0:mismatch=2.0:qcovhsp=99.3:qend=152.0:qstart=2.0:ref_name=RS_GCF_003417535.1_protein.faa_NZ_QVLS01000005.1_178@PF00015_full_PFAM.316.503:scovhsp=81.8:send=153.0:sstart=1.0],(1973d949-6158-4729-a651-fade9c61b987_3@MCPsignal.73.207:0.00642772[&&NHX:Sample=rhiztom3:Type=capture:besthit=100.0:bitscore=231.0:capture_class=c__Gammaproteobacteria:capture_domain=d__Bacteria:capture_family=f__Burkholderiaceae:capture_genus=g__Hydrogenophaga:capture_order=o__Burkholderiales:capture_phylum=p__Proteobacteria:capture_species=s__Hydrogenophaga borbori:evalue=2.34e-78:gapopen=0.0:heptad=MCP-36H:length=133.0:mismatch=0.0:qcovhsp=99.3:qend=134.0:qstart=2.0:ref_name=RS_GCF_003417535.1_protein.faa_NZ_QVLS01000005.1_178@PF00015_full_PFAM.316.503:scovhsp=71.1:send=161.0:sstart=29.0],(((8d974598-ac75-4ee4-a6a6-0293c538124f_3@MCPsignal.636.763:5e-09[&&NHX:Sample=rhiztom3:Type=capture:besthit=98.4:bitscore=212.0:capture_class=c__Gammaproteobacteria:capture_domain=d__Bacteria:capture_family=f__Enterobacteriaceae:capture_genus=g__Pantoea:capture_order=o__Enterobacterales:capture_phylum=p__Proteobacteria:capture_species=s__Pantoea sp002359495:evalue=3.57e-71:gapopen=0.0:heptad=MCP-36H:length=126.0:mismatch=2.0:qcovhsp=99.2:qend=127.0:qstart=2.0:ref_name=RS_GCF_003417535.1_protein.faa_NZ_QVLS01000005.1_178@PF00015_full_PFAM.316.503:scovhsp=67.4:send=161.0:sstart=36.0],e3edbc04-d5c6-46d0-a992-fe0b3c808ee3_5@MCPsignal.495.620:0.00683131[&&NHX:Sample=rhiztom3:Type=capture:besthit=100.0:bitscore=210.0:capture_class=c__Gammaproteobacteria:capture_domain=d__Bacteria:capture_family=f__Burkholderiaceae:capture_genus=g__Aquabacterium:capture_order=o__Burkholderiales:capture_phylum=p__Proteobacteria:capture_species=s__Aquabacterium sp002339015:evalue=2.7e-70:gapopen=0.0:heptad=MCP-36H:length=123.0:mismatch=0.0:qcovhsp=98.4:qend=125.0:qstart=3.0:ref_name=RS_GCF_003417535.1_protein.faa_NZ_QVLS01000005.1_178@PF00015_full_PFAM.316.503:scovhsp=65.8:send=161.0:sstart=39.0])0.757:0.0114728[&&NHX:Sample_counter=rhiztom3--2:Type_counter=capture--2:besthit_avg=99.2:besthit_max=100.0:besthit_min=98.4:besthit_std=1.131370849898472:besthit_sum=198.4:bitscore_avg=211.0:bitscore_max=212.0:bitscore_min=210.0:bitscore_std=1.4142135623730951:bitscore_sum=422.0:capture_class_counter=c__Gammaproteobacteria--2:capture_domain_counter=d__Bacteria--2:capture_family_counter=f__Burkholderiaceae--1||f__Enterobacteriaceae--1:capture_genus_counter=g__Aquabacterium--1||g__Pantoea--1:capture_order_counter=o__Burkholderiales--1||o__Enterobacterales--1:capture_phylum_counter=p__Proteobacteria--2:capture_species_counter=s__Aquabacterium sp002339015--1||s__Pantoea sp002359495--1:evalue_avg=1.5285e-70:evalue_max=2.7e-70:evalue_min=3.57e-71:evalue_std=1.656751188320081e-70:evalue_sum=3.057e-70:gapopen_avg=0.0:gapopen_max=0.0:gapopen_min=0.0:gapopen_std=0.0:gapopen_sum=0.0:gtdb_class_counter=:gtdb_domain_counter=:gtdb_family_counter=:gtdb_genus_counter=:gtdb_order_counter=:gtdb_phylum_counter=:gtdb_species_counter=:heptad_counter=MCP-36H--2:lbd_counter=:length_avg=124.5:length_max=126.0:length_min=123.0:length_std=2.1213203435596424:length_sum=249.0:mismatch_avg=1.0:mismatch_max=2.0:mismatch_min=0.0:mismatch_std=1.4142135623730951:mismatch_sum=2.0:name=N1215143:qcovhsp_avg=98.80000000000001:qcovhsp_max=99.2:qcovhsp_min=98.4:qcovhsp_std=0.565685424949236:qcovhsp_sum=197.60000000000002:qend_avg=126.0:qend_max=127.0:qend_min=125.0:qend_std=1.4142135623730951:qend_sum=252.0:qstart_avg=2.5:qstart_max=3.0:qstart_min=2.0:qstart_std=0.7071067811865476:qstart_sum=5.0:ref_name_counter=RS_GCF_003417535.1_protein.faa_NZ_QVLS01000005.1_178@PF00015_full_PFAM.316.503--2:scovhsp_avg=66.6:scovhsp_max=67.4:scovhsp_min=65.8:scovhsp_std=1.131370849898482:scovhsp_sum=133.2:send_avg=161.0:send_max=161.0:send_min=161.0:send_std=0.0:send_sum=322.0:sstart_avg=37.5:sstart_max=39.0:sstart_min=36.0:sstart_std=2.1213203435596424:sstart_sum=75.0],(08565888-365d-4f18-aa2b-c469905a90f7_4@MCPsignal.322.376:0.511853[&&NHX:Sample=rhiztom3:Type=capture:capture_class=c__Gammaproteobacteria:capture_domain=d__Bacteria:capture_family=f__Nitrincolaceae:capture_genus=g__Motiliproteus:capture_order=o__Pseudomonadales:capture_phylum=p__Proteobacteria:capture_species=s__Motiliproteus sp004195305:heptad=MCP-36H],7ad21a75-3216-530a-8888-7736c179ee4a_2@MCPsignal.93.174:0.000127275[&&NHX:Sample=rhiztom3:Type=capture:capture_class=c__Alphaproteobacteria:capture_domain=d__Bacteria:capture_family=f__Azospirillaceae:capture_genus=g__RI-112:capture_order=o__Azospirillales:capture_phylum=p__Proteobacteria:capture_species=s__RI-112 sp016124535:heptad=MCP-36H])0.139:0.167763[&&NHX:Sample_counter=rhiztom3--2:Type_counter=capture--2:capture_class_counter=c__Alphaproteobacteria--1||c__Gammaproteobacteria--1:capture_domain_counter=d__Bacteria--2:capture_family_counter=f__Azospirillaceae--1||f__Nitrincolaceae--1:capture_genus_counter=g__Motiliproteus--1||g__RI-112--1:capture_order_counter=o__Azospirillales--1||o__Pseudomonadales--1:capture_phylum_counter=p__Proteobacteria--2:capture_species_counter=s__Motiliproteus sp004195305--1||s__RI-112 sp016124535--1:gtdb_class_counter=:gtdb_domain_counter=:gtdb_family_counter=:gtdb_genus_counter=:gtdb_order_counter=:gtdb_phylum_counter=:gtdb_species_counter=:heptad_counter=MCP-36H--2:lbd_counter=:name=N1215146:ref_name_counter=])0.671:0.00903397[&&NHX:Sample_counter=rhiztom3--4:Type_counter=capture--4:besthit_avg=99.2:besthit_max=100.0:besthit_min=98.4:besthit_std=1.131370849898472:besthit_sum=198.4:bitscore_avg=211.0:bitscore_max=212.0:bitscore_min=210.0:bitscore_std=1.4142135623730951:bitscore_sum=422.0:capture_class_counter=c__Alphaproteobacteria--1||c__Gammaproteobacteria--3:capture_domain_counter=d__Bacteria--4:capture_family_counter=f__Azospirillaceae--1||f__Burkholderiaceae--1||f__Enterobacteriaceae--1||f__Nitrincolaceae--1:capture_genus_counter=g__Aquabacterium--1||g__Motiliproteus--1||g__Pantoea--1||g__RI-112--1:capture_order_counter=o__Azospirillales--1||o__Burkholderiales--1||o__Enterobacterales--1||o__Pseudomonadales--1:capture_phylum_counter=p__Proteobacteria--4:capture_species_counter=s__Aquabacterium sp002339015--1||s__Motiliproteus sp004195305--1||s__Pantoea sp002359495--1||s__RI-112 sp016124535--1:evalue_avg=1.5285e-70:evalue_max=2.7e-70:evalue_min=3.57e-71:evalue_std=1.656751188320081e-70:evalue_sum=3.057e-70:gapopen_avg=0.0:gapopen_max=0.0:gapopen_min=0.0:gapopen_std=0.0:gapopen_sum=0.0:gtdb_class_counter=:gtdb_domain_counter=:gtdb_family_counter=:gtdb_genus_counter=:gtdb_order_counter=:gtdb_phylum_counter=:gtdb_species_counter=:heptad_counter=MCP-36H--4:lbd_counter=:length_avg=124.5:length_max=126.0:length_min=123.0:length_std=2.1213203435596424:length_sum=249.0:mismatch_avg=1.0:mismatch_max=2.0:mismatch_min=0.0:mismatch_std=1.4142135623730951:mismatch_sum=2.0:name=N1215147:qcovhsp_avg=98.80000000000001:qcovhsp_max=99.2:qcovhsp_min=98.4:qcovhsp_std=0.565685424949236:qcovhsp_sum=197.60000000000002:qend_avg=126.0:qend_max=127.0:qend_min=125.0:qend_std=1.4142135623730951:qend_sum=252.0:qstart_avg=2.5:qstart_max=3.0:qstart_min=2.0:qstart_std=0.7071067811865476:qstart_sum=5.0:ref_name_counter=RS_GCF_003417535.1_protein.faa_NZ_QVLS01000005.1_178@PF00015_full_PFAM.316.503--2:scovhsp_avg=66.6:scovhsp_max=67.4:scovhsp_min=65.8:scovhsp_std=1.131370849898482:scovhsp_sum=133.2:send_avg=161.0:send_max=161.0:send_min=161.0:send_std=0.0:send_sum=322.0:sstart_avg=37.5:sstart_max=39.0:sstart_min=36.0:sstart_std=2.1213203435596424:sstart_sum=75.0],(de8a921d-e72e-4ee3-9073-2d2bbc79c2c7_1@MCPsignal.37.168:5e-09[&&NHX:Sample=rhiztom2:Type=capture:besthit=100.0:bitscore=224.0:capture_class=c__Gammaproteobacteria:capture_domain=d__Bacteria:capture_family=f__Burkholderiaceae:capture_genus=g__Hydrogenophaga:capture_order=o__Burkholderiales:capture_phylum=p__Proteobacteria:capture_species=s__Hydrogenophaga borbori:evalue=5.66e-76:gapopen=0.0:heptad=MCP-36H:length=130.0:mismatch=0.0:qcovhsp=99.2:qend=131.0:qstart=2.0:ref_name=RS_GCF_003417535.1_protein.faa_NZ_QVLS01000005.1_178@PF00015_full_PFAM.316.503:scovhsp=69.5:send=161.0:sstart=32.0],(53079f1d-19b4-41f9-ab1f-8dc0291e1ae4_1@MCPsignal.169.314:0[&&NHX:Sample=rhiztom3:Type=capture:besthit=100.0:bitscore=248.0:capture_class=c__Gammaproteobacteria:capture_domain=d__Bacteria:capture_family=f__Burkholderiaceae:capture_genus=g__Hydrogenophaga:capture_order=o__Burkholderiales:capture_phylum=p__Proteobacteria:capture_species=s__Hydrogenophaga borbori:evalue=7.29e-85:gapopen=0.0:heptad=MCP-36H:length=143.0:mismatch=0.0:qcovhsp=98.6:qend=145.0:qstart=3.0:ref_name=RS_GCF_003417535.1_protein.faa_NZ_QVLS01000005.1_178@PF00015_full_PFAM.316.503:scovhsp=76.5:send=161.0:sstart=19.0],d773e95b-4463-4971-9d59-d55637f0ab90_3@MCPsignal.167.312:0[&&NHX:Sample=rhiztom3:Type=capture:besthit=100.0:bitscore=248.0:capture_class=c__Gammaproteobacteria:capture_domain=d__Bacteria:capture_family=f__Burkholderiaceae:capture_genus=g__Hydrogenophaga:capture_order=o__Burkholderiales:capture_phylum=p__Proteobacteria:capture_species=s__Hydrogenophaga borbori:evalue=7.29e-85:gapopen=0.0:heptad=MCP-36H:length=143.0:mismatch=0.0:qcovhsp=98.6:qend=145.0:qstart=3.0:ref_name=RS_GCF_003417535.1_protein.faa_NZ_QVLS01000005.1_178@PF00015_full_PFAM.316.503:scovhsp=76.5:send=161.0:sstart=19.0]):5e-09[&&NHX:Sample_counter=rhiztom3--2:Type_counter=capture--2:besthit_avg=100.0:besthit_max=100.0:besthit_min=100.0:besthit_std=0.0:besthit_sum=200.0:bitscore_avg=248.0:bitscore_max=248.0:bitscore_min=248.0:bitscore_std=0.0:bitscore_sum=496.0:capture_class_counter=c__Gammaproteobacteria--2:capture_domain_counter=d__Bacteria--2:capture_family_counter=f__Burkholderiaceae--2:capture_genus_counter=g__Hydrogenophaga--2:capture_order_counter=o__Burkholderiales--2:capture_phylum_counter=p__Proteobacteria--2:capture_species_counter=s__Hydrogenophaga borbori--2:evalue_avg=7.29e-85:evalue_max=7.29e-85:evalue_min=7.29e-85:evalue_std=0.0:evalue_sum=1.458e-84:gapopen_avg=0.0:gapopen_max=0.0:gapopen_min=0.0:gapopen_std=0.0:gapopen_sum=0.0:gtdb_class_counter=:gtdb_domain_counter=:gtdb_family_counter=:gtdb_genus_counter=:gtdb_order_counter=:gtdb_phylum_counter=:gtdb_species_counter=:heptad_counter=MCP-36H--2:lbd_counter=:length_avg=143.0:length_max=143.0:length_min=143.0:length_std=0.0:length_sum=286.0:mismatch_avg=0.0:mismatch_max=0.0:mismatch_min=0.0:mismatch_std=0.0:mismatch_sum=0.0:name=N1215151:qcovhsp_avg=98.6:qcovhsp_max=98.6:qcovhsp_min=98.6:qcovhsp_std=0.0:qcovhsp_sum=197.2:qend_avg=145.0:qend_max=145.0:qend_min=145.0:qend_std=0.0:qend_sum=290.0:qstart_avg=3.0:qstart_max=3.0:qstart_min=3.0:qstart_std=0.0:qstart_sum=6.0:ref_name_counter=RS_GCF_003417535.1_protein.faa_NZ_QVLS01000005.1_178@PF00015_full_PFAM.316.503--2:scovhsp_avg=76.5:scovhsp_max=76.5:scovhsp_min=76.5:scovhsp_std=0.0:scovhsp_sum=153.0:send_avg=161.0:send_max=161.0:send_min=161.0:send_std=0.0:send_sum=322.0:sstart_avg=19.0:sstart_max=19.0:sstart_min=19.0:sstart_std=0.0:sstart_sum=38.0])0:5e-09[&&NHX:Sample_counter=rhiztom2--1||rhiztom3--2:Type_counter=capture--3:besthit_avg=100.0:besthit_max=100.0:besthit_min=100.0:besthit_std=0.0:besthit_sum=300.0:bitscore_avg=240.0:bitscore_max=248.0:bitscore_min=224.0:bitscore_std=13.856406460551018:bitscore_sum=720.0:capture_class_counter=c__Gammaproteobacteria--3:capture_domain_counter=d__Bacteria--3:capture_family_counter=f__Burkholderiaceae--3:capture_genus_counter=g__Hydrogenophaga--3:capture_order_counter=o__Burkholderiales--3:capture_phylum_counter=p__Proteobacteria--3:capture_species_counter=s__Hydrogenophaga borbori--3:evalue_avg=1.8866666715266664e-76:evalue_max=5.66e-76:evalue_min=7.29e-85:evalue_std=3.267802519404398e-76:evalue_sum=5.66000001458e-76:gapopen_avg=0.0:gapopen_max=0.0:gapopen_min=0.0:gapopen_std=0.0:gapopen_sum=0.0:gtdb_class_counter=:gtdb_domain_counter=:gtdb_family_counter=:gtdb_genus_counter=:gtdb_order_counter=:gtdb_phylum_counter=:gtdb_species_counter=:heptad_counter=MCP-36H--3:lbd_counter=:length_avg=138.66666666666666:length_max=143.0:length_min=130.0:length_std=7.505553499465135:length_sum=416.0:mismatch_avg=0.0:mismatch_max=0.0:mismatch_min=0.0:mismatch_std=0.0:mismatch_sum=0.0:name=N1215152:qcovhsp_avg=98.8:qcovhsp_max=99.2:qcovhsp_min=98.6:qcovhsp_std=0.3464101615137804:qcovhsp_sum=296.4:qend_avg=140.33333333333334:qend_max=145.0:qend_min=131.0:qend_std=8.082903768654761:qend_sum=421.0:qstart_avg=2.6666666666666665:qstart_max=3.0:qstart_min=2.0:qstart_std=0.5773502691896258:qstart_sum=8.0:ref_name_counter=RS_GCF_003417535.1_protein.faa_NZ_QVLS01000005.1_178@PF00015_full_PFAM.316.503--3:scovhsp_avg=74.16666666666667:scovhsp_max=76.5:scovhsp_min=69.5:scovhsp_std=4.041451884327381:scovhsp_sum=222.5:send_avg=161.0:send_max=161.0:send_min=161.0:send_std=0.0:send_sum=483.0:sstart_avg=23.333333333333332:sstart_max=32.0:sstart_min=19.0:sstart_std=7.505553499465135:sstart_sum=70.0])0:0.00230295[&&NHX:Sample_counter=rhiztom2--1||rhiztom3--6:Type_counter=capture--7:besthit_avg=99.67999999999999:besthit_max=100.0:besthit_min=98.4:besthit_std=0.7155417527999302:besthit_sum=498.4:bitscore_avg=228.4:bitscore_max=248.0:bitscore_min=210.0:bitscore_std=18.676188047886004:bitscore_sum=1142.0:capture_class_counter=c__Alphaproteobacteria--1||c__Gammaproteobacteria--6:capture_domain_counter=d__Bacteria--7:capture_family_counter=f__Azospirillaceae--1||f__Burkholderiaceae--4||f__Enterobacteriaceae--1||f__Nitrincolaceae--1:capture_genus_counter=g__Aquabacterium--1||g__Hydrogenophaga--3||g__Motiliproteus--1||g__Pantoea--1||g__RI-112--1:capture_order_counter=o__Azospirillales--1||o__Burkholderiales--4||o__Enterobacterales--1||o__Pseudomonadales--1:capture_phylum_counter=p__Proteobacteria--7:capture_species_counter=s__Aquabacterium sp002339015--1||s__Hydrogenophaga borbori--3||s__Motiliproteus sp004195305--1||s__Pantoea sp002359495--1||s__RI-112 sp016124535--1:evalue_avg=6.1140113200000296e-71:evalue_max=2.7e-70:evalue_min=7.29e-85:evalue_std=1.1777512766897783e-70:evalue_sum=3.057005660000015e-70:gapopen_avg=0.0:gapopen_max=0.0:gapopen_min=0.0:gapopen_std=0.0:gapopen_sum=0.0:gtdb_class_counter=:gtdb_domain_counter=:gtdb_family_counter=:gtdb_genus_counter=:gtdb_order_counter=:gtdb_phylum_counter=:gtdb_species_counter=:heptad_counter=MCP-36H--7:lbd_counter=:length_avg=133.0:length_max=143.0:length_min=123.0:length_std=9.460443964212251:length_sum=665.0:mismatch_avg=0.4:mismatch_max=2.0:mismatch_min=0.0:mismatch_std=0.8944271909999161:mismatch_sum=2.0:name=N1215153:qcovhsp_avg=98.79999999999998:qcovhsp_max=99.2:qcovhsp_min=98.4:qcovhsp_std=0.37416573867739567:qcovhsp_sum=493.99999999999994:qend_avg=134.6:qend_max=145.0:qend_min=125.0:qend_std=9.73652915571047:qend_sum=673.0:qstart_avg=2.6:qstart_max=3.0:qstart_min=2.0:qstart_std=0.5477225575051661:qstart_sum=13.0:ref_name_counter=RS_GCF_003417535.1_protein.faa_NZ_QVLS01000005.1_178@PF00015_full_PFAM.316.503--5:scovhsp_avg=71.14:scovhsp_max=76.5:scovhsp_min=65.8:scovhsp_std=5.065866164833019:scovhsp_sum=355.7:send_avg=161.0:send_max=161.0:send_min=161.0:send_std=0.0:send_sum=805.0:sstart_avg=29.0:sstart_max=39.0:sstart_min=19.0:sstart_std=9.460443964212251:sstart_sum=145.0])0.007:8.1194e-05[&&NHX:Sample_counter=rhiztom2--1||rhiztom3--7:Type_counter=capture--8:besthit_avg=99.73333333333333:besthit_max=100.0:besthit_min=98.4:besthit_std=0.6531972647421785:besthit_sum=598.4:bitscore_avg=228.83333333333334:bitscore_max=248.0:bitscore_min=210.0:bitscore_std=16.738179909018385:bitscore_sum=1373.0:capture_class_counter=c__Alphaproteobacteria--1||c__Gammaproteobacteria--7:capture_domain_counter=d__Bacteria--8:capture_family_counter=f__Azospirillaceae--1||f__Burkholderiaceae--5||f__Enterobacteriaceae--1||f__Nitrincolaceae--1:capture_genus_counter=g__Aquabacterium--1||g__Hydrogenophaga--4||g__Motiliproteus--1||g__Pantoea--1||g__RI-112--1:capture_order_counter=o__Azospirillales--1||o__Burkholderiales--5||o__Enterobacterales--1||o__Pseudomonadales--1:capture_phylum_counter=p__Proteobacteria--8:capture_species_counter=s__Aquabacterium sp002339015--1||s__Hydrogenophaga borbori--4||s__Motiliproteus sp004195305--1||s__Pantoea sp002359495--1||s__RI-112 sp016124535--1:evalue_avg=5.095009472333359e-71:evalue_max=2.7e-70:evalue_min=7.29e-85:evalue_std=1.082580408897375e-70:evalue_sum=3.057005683400015e-70:gapopen_avg=0.0:gapopen_max=0.0:gapopen_min=0.0:gapopen_std=0.0:gapopen_sum=0.0:gtdb_class_counter=:gtdb_domain_counter=:gtdb_family_counter=:gtdb_genus_counter=:gtdb_order_counter=:gtdb_phylum_counter=:gtdb_species_counter=:heptad_counter=MCP-36H--8:lbd_counter=:length_avg=133.0:length_max=143.0:length_min=123.0:length_std=8.461678320522472:length_sum=798.0:mismatch_avg=0.3333333333333333:mismatch_max=2.0:mismatch_min=0.0:mismatch_std=0.816496580927726:mismatch_sum=2.0:name=N1215154:qcovhsp_avg=98.88333333333333:qcovhsp_max=99.3:qcovhsp_min=98.4:qcovhsp_std=0.3920034013457882:qcovhsp_sum=593.3:qend_avg=134.5:qend_max=145.0:qend_min=125.0:qend_std=8.712060605849802:qend_sum=807.0:qstart_avg=2.5:qstart_max=3.0:qstart_min=2.0:qstart_std=0.5477225575051661:qstart_sum=15.0:ref_name_counter=RS_GCF_003417535.1_protein.faa_NZ_QVLS01000005.1_178@PF00015_full_PFAM.316.503--6:scovhsp_avg=71.13333333333334:scovhsp_max=76.5:scovhsp_min=65.8:scovhsp_std=4.531077870293852:scovhsp_sum=426.80000000000007:send_avg=161.0:send_max=161.0:send_min=161.0:send_std=0.0:send_sum=966.0:sstart_avg=29.0:sstart_max=39.0:sstart_min=19.0:sstart_std=8.461678320522472:sstart_sum=174.0])0.054:0.0221743[&&NHX:Sample_counter=rhiztom1--1||rhiztom2--1||rhiztom3--7:Type_counter=capture--9:besthit_avg=99.39999999999999:besthit_max=100.0:besthit_min=97.4:besthit_std=1.0645812948447515:besthit_sum=695.8:bitscore_avg=231.57142857142858:bitscore_max=248.0:bitscore_min=210.0:bitscore_std=16.910126580022425:bitscore_sum=1621.0:capture_class_counter=c__Alphaproteobacteria--1||c__Gammaproteobacteria--8:capture_domain_counter=d__Bacteria--9:capture_family_counter=f__Azospirillaceae--1||f__Burkholderiaceae--6||f__Enterobacteriaceae--1||f__Nitrincolaceae--1:capture_genus_counter=g__Aquabacterium--1||g__Hydrogenophaga--5||g__Motiliproteus--1||g__Pantoea--1||g__RI-112--1:capture_order_counter=o__Azospirillales--1||o__Burkholderiales--6||o__Enterobacterales--1||o__Pseudomonadales--1:capture_phylum_counter=p__Proteobacteria--9:capture_species_counter=s__Aquabacterium sp002339015--1||s__Hydrogenophaga borbori--5||s__Motiliproteus sp004195305--1||s__Pantoea sp002359495--1||s__RI-112 sp016124535--1:evalue_avg=4.367150976285742e-71:evalue_max=2.7e-70:evalue_min=4.8e-85:evalue_std=1.0068439522053463e-70:evalue_sum=3.0570056834000195e-70:gapopen_avg=0.14285714285714285:gapopen_max=1.0:gapopen_min=0.0:gapopen_std=0.3779644730092273:gapopen_sum=1.0:gtdb_class_counter=:gtdb_domain_counter=:gtdb_family_counter=:gtdb_genus_counter=:gtdb_order_counter=:gtdb_phylum_counter=:gtdb_species_counter=:heptad_counter=MCP-36H--9:lbd_counter=:length_avg=135.85714285714286:length_max=153.0:length_min=123.0:length_std=10.807845474909596:length_sum=951.0:mismatch_avg=0.5714285714285714:mismatch_max=2.0:mismatch_min=0.0:mismatch_std=0.9759000729485333:mismatch_sum=4.0:name=N1215155:qcovhsp_avg=98.94285714285714:qcovhsp_max=99.3:qcovhsp_min=98.4:qcovhsp_std=0.39096949095440037:qcovhsp_sum=692.5999999999999:qend_avg=137.0:qend_max=152.0:qend_min=125.0:qend_std=10.344080432788601:qend_sum=959.0:qstart_avg=2.4285714285714284:qstart_max=3.0:qstart_min=2.0:qstart_std=0.5345224838248487:qstart_sum=17.0:ref_name_counter=RS_GCF_003417535.1_protein.faa_NZ_QVLS01000005.1_178@PF00015_full_PFAM.316.503--7:scovhsp_avg=72.65714285714286:scovhsp_max=81.8:scovhsp_min=65.8:scovhsp_std=5.776058962896512:scovhsp_sum=508.6:send_avg=159.85714285714286:send_max=161.0:send_min=153.0:send_std=3.023715784073817:send_sum=1119.0:sstart_avg=25.0:sstart_max=39.0:sstart_min=1.0:sstart_std=13.102162671355696:sstart_sum=175.0],(316238f8-3a3a-4426-856d-d742345f57ba_1@MCPsignal.34.155:0.00699446[&&NHX:Sample=rhiztom2:Type=capture:besthit=99.2:bitscore=205.0:capture_class=c__Gammaproteobacteria:capture_domain=d__Bacteria:capture_family=f__Burkholderiaceae:capture_genus=g__Aquabacterium:capture_order=o__Burkholderiales:capture_phylum=p__Proteobacteria:capture_species=s__Aquabacterium sp002339015:evalue=2.18e-68:gapopen=0.0:heptad=MCP-36H:length=121.0:mismatch=1.0:qcovhsp=100.0:qend=121.0:qstart=1.0:ref_name=RS_GCF_003417535.1_protein.faa_NZ_QVLS01000005.1_178@PF00015_full_PFAM.316.503:scovhsp=64.7:send=161.0:sstart=41.0],4965a22b-5c1b-4378-97b1-4335d54417df_5@MCPsignal.226.339:0.023364[&&NHX:Sample=rhiztom1:Type=capture:besthit=99.1:bitscore=191.0:capture_class=c__Gammaproteobacteria:capture_domain=d__Bacteria:capture_family=f__Burkholderiaceae:capture_genus=g__Hydrogenophaga:capture_order=o__Burkholderiales:capture_phylum=p__Proteobacteria:capture_species=s__Hydrogenophaga borbori:evalue=6.71e-63:gapopen=0.0:heptad=MCP-36H:length=111.0:mismatch=1.0:qcovhsp=98.2:qend=112.0:qstart=2.0:ref_name=RS_GCF_003417535.1_protein.faa_NZ_QVLS01000005.1_178@PF00015_full_PFAM.316.503:scovhsp=59.4:send=159.0:sstart=49.0])0:1.8e-08[&&NHX:Sample_counter=rhiztom1--1||rhiztom2--1:Type_counter=capture--2:besthit_avg=99.15:besthit_max=99.2:besthit_min=99.1:besthit_std=0.07071067811866079:besthit_sum=198.3:bitscore_avg=198.0:bitscore_max=205.0:bitscore_min=191.0:bitscore_std=9.899494936611665:bitscore_sum=396.0:capture_class_counter=c__Gammaproteobacteria--2:capture_domain_counter=d__Bacteria--2:capture_family_counter=f__Burkholderiaceae--2:capture_genus_counter=g__Aquabacterium--1||g__Hydrogenophaga--1:capture_order_counter=o__Burkholderiales--2:capture_phylum_counter=p__Proteobacteria--2:capture_species_counter=s__Aquabacterium sp002339015--1||s__Hydrogenophaga borbori--1:evalue_avg=3.3550109e-63:evalue_max=6.71e-63:evalue_min=2.18e-68:evalue_std=4.7446710868339035e-63:evalue_sum=6.7100218e-63:gapopen_avg=0.0:gapopen_max=0.0:gapopen_min=0.0:gapopen_std=0.0:gapopen_sum=0.0:gtdb_class_counter=:gtdb_domain_counter=:gtdb_family_counter=:gtdb_genus_counter=:gtdb_order_counter=:gtdb_phylum_counter=:gtdb_species_counter=:heptad_counter=MCP-36H--2:lbd_counter=:length_avg=116.0:length_max=121.0:length_min=111.0:length_std=7.0710678118654755:length_sum=232.0:mismatch_avg=1.0:mismatch_max=1.0:mismatch_min=1.0:mismatch_std=0.0:mismatch_sum=2.0:name=N1215158:qcovhsp_avg=99.1:qcovhsp_max=100.0:qcovhsp_min=98.2:qcovhsp_std=1.2727922061357835:qcovhsp_sum=198.2:qend_avg=116.5:qend_max=121.0:qend_min=112.0:qend_std=6.363961030678928:qend_sum=233.0:qstart_avg=1.5:qstart_max=2.0:qstart_min=1.0:qstart_std=0.7071067811865476:qstart_sum=3.0:ref_name_counter=RS_GCF_003417535.1_protein.faa_NZ_QVLS01000005.1_178@PF00015_full_PFAM.316.503--2:scovhsp_avg=62.05:scovhsp_max=64.7:scovhsp_min=59.4:scovhsp_std=3.747665940288705:scovhsp_sum=124.1:send_avg=160.0:send_max=161.0:send_min=159.0:send_std=1.4142135623730951:send_sum=320.0:sstart_avg=45.0:sstart_max=49.0:sstart_min=41.0:sstart_std=5.656854249492381:sstart_sum=90.0])0:2.4e-08[&&NHX:Sample_counter=rhiztom1--2||rhiztom2--2||rhiztom3--7:Type_counter=capture--11:besthit_avg=99.34444444444443:besthit_max=100.0:besthit_min=97.4:besthit_std=0.9288583195395161:besthit_sum=894.0999999999999:bitscore_avg=224.11111111111111:bitscore_max=248.0:bitscore_min=191.0:bitscore_std=21.115423536152694:bitscore_sum=2017.0:capture_class_counter=c__Alphaproteobacteria--1||c__Gammaproteobacteria--10:capture_domain_counter=d__Bacteria--11:capture_family_counter=f__Azospirillaceae--1||f__Burkholderiaceae--8||f__Enterobacteriaceae--1||f__Nitrincolaceae--1:capture_genus_counter=g__Aquabacterium--2||g__Hydrogenophaga--6||g__Motiliproteus--1||g__Pantoea--1||g__RI-112--1:capture_order_counter=o__Azospirillales--1||o__Burkholderiales--8||o__Enterobacterales--1||o__Pseudomonadales--1:capture_phylum_counter=p__Proteobacteria--11:capture_species_counter=s__Aquabacterium sp002339015--2||s__Hydrogenophaga borbori--6||s__Motiliproteus sp004195305--1||s__Pantoea sp002359495--1||s__RI-112 sp016124535--1:evalue_avg=7.455580117445076e-64:evalue_max=6.71e-63:evalue_min=4.8e-85:evalue_std=2.2366657456073845e-63:evalue_sum=6.710022105700568e-63:gapopen_avg=0.1111111111111111:gapopen_max=1.0:gapopen_min=0.0:gapopen_std=0.3333333333333333:gapopen_sum=1.0:gtdb_class_counter=:gtdb_domain_counter=:gtdb_family_counter=:gtdb_genus_counter=:gtdb_order_counter=:gtdb_phylum_counter=:gtdb_species_counter=:heptad_counter=MCP-36H--11:lbd_counter=:length_avg=131.44444444444446:length_max=153.0:length_min=111.0:length_std=13.058628479965948:length_sum=1183.0:mismatch_avg=0.6666666666666666:mismatch_max=2.0:mismatch_min=0.0:mismatch_std=0.8660254037844386:mismatch_sum=6.0:name=N1215159:qcovhsp_avg=98.97777777777777:qcovhsp_max=100.0:qcovhsp_min=98.2:qcovhsp_std=0.5674014843516396:qcovhsp_sum=890.8:qend_avg=132.44444444444446:qend_max=152.0:qend_min=112.0:qend_std=12.92392269312138:qend_sum=1192.0:qstart_avg=2.2222222222222223:qstart_max=3.0:qstart_min=1.0:qstart_std=0.6666666666666666:qstart_sum=20.0:ref_name_counter=RS_GCF_003417535.1_protein.faa_NZ_QVLS01000005.1_178@PF00015_full_PFAM.316.503--9:scovhsp_avg=70.3:scovhsp_max=81.8:scovhsp_min=59.4:scovhsp_std=6.97531361302128:scovhsp_sum=632.6999999999999:send_avg=159.88888888888889:send_max=161.0:send_min=153.0:send_std=2.666666666666667:send_sum=1439.0:sstart_avg=29.444444444444443:sstart_max=49.0:sstart_min=1.0:sstart_std=14.509575382407915:sstart_sum=265.0],RS_GCF_011388215.1_protein.faa_NZ_CP049989.1_3856@PF00015_full_PFAM.315.492:0.0315908[&&NHX:Type=GTDB:gtdb_class=c__Gammaproteobacteria:gtdb_domain=d__Bacteria:gtdb_family=f__Burkholderiaceae:gtdb_genus=g__Hydrogenophaga:gtdb_order=o__Burkholderiales:gtdb_phylum=p__Proteobacteria:gtdb_species=s__Hydrogenophaga sp011388215:heptad=MCP-36H:species=d__Bacteria_p__Proteobacteria_c__Gammaproteobacteria_o__Burkholderiales_f__Burkholderiaceae_g__Hydrogenophaga_s__Hydrogenophaga sp011388215])0:5e-09[&&NHX:Sample_counter=rhiztom1--2||rhiztom2--2||rhiztom3--7:Type_counter=GTDB--1||capture--11:besthit_avg=99.34444444444443:besthit_max=100.0:besthit_min=97.4:besthit_std=0.9288583195395161:besthit_sum=894.0999999999999:bitscore_avg=224.11111111111111:bitscore_max=248.0:bitscore_min=191.0:bitscore_std=21.115423536152694:bitscore_sum=2017.0:capture_class_counter=c__Alphaproteobacteria--1||c__Gammaproteobacteria--10:capture_domain_counter=d__Bacteria--11:capture_family_counter=f__Azospirillaceae--1||f__Burkholderiaceae--8||f__Enterobacteriaceae--1||f__Nitrincolaceae--1:capture_genus_counter=g__Aquabacterium--2||g__Hydrogenophaga--6||g__Motiliproteus--1||g__Pantoea--1||g__RI-112--1:capture_order_counter=o__Azospirillales--1||o__Burkholderiales--8||o__Enterobacterales--1||o__Pseudomonadales--1:capture_phylum_counter=p__Proteobacteria--11:capture_species_counter=s__Aquabacterium sp002339015--2||s__Hydrogenophaga borbori--6||s__Motiliproteus sp004195305--1||s__Pantoea sp002359495--1||s__RI-112 sp016124535--1:evalue_avg=7.455580117445076e-64:evalue_max=6.71e-63:evalue_min=4.8e-85:evalue_std=2.2366657456073845e-63:evalue_sum=6.710022105700568e-63:gapopen_avg=0.1111111111111111:gapopen_max=1.0:gapopen_min=0.0:gapopen_std=0.3333333333333333:gapopen_sum=1.0:gtdb_class_counter=c__Gammaproteobacteria--1:gtdb_domain_counter=d__Bacteria--1:gtdb_family_counter=f__Burkholderiaceae--1:gtdb_genus_counter=g__Hydrogenophaga--1:gtdb_order_counter=o__Burkholderiales--1:gtdb_phylum_counter=p__Proteobacteria--1:gtdb_species_counter=s__Hydrogenophaga sp011388215--1:heptad_counter=MCP-36H--12:lbd_counter=:lca_tree=s__Hydrogenophaga sp011388215:length_avg=131.44444444444446:length_max=153.0:length_min=111.0:length_std=13.058628479965948:length_sum=1183.0:mismatch_avg=0.6666666666666666:mismatch_max=2.0:mismatch_min=0.0:mismatch_std=0.8660254037844386:mismatch_sum=6.0:name=N1215161:qcovhsp_avg=98.97777777777777:qcovhsp_max=100.0:qcovhsp_min=98.2:qcovhsp_std=0.5674014843516396:qcovhsp_sum=890.8:qend_avg=132.44444444444446:qend_max=152.0:qend_min=112.0:qend_std=12.92392269312138:qend_sum=1192.0:qstart_avg=2.2222222222222223:qstart_max=3.0:qstart_min=1.0:qstart_std=0.6666666666666666:qstart_sum=20.0:ref_name_counter=RS_GCF_003417535.1_protein.faa_NZ_QVLS01000005.1_178@PF00015_full_PFAM.316.503--9:scovhsp_avg=70.3:scovhsp_max=81.8:scovhsp_min=59.4:scovhsp_std=6.97531361302128:scovhsp_sum=632.6999999999999:send_avg=159.88888888888889:send_max=161.0:send_min=153.0:send_std=2.666666666666667:send_sum=1439.0:sstart_avg=29.444444444444443:sstart_max=49.0:sstart_min=1.0:sstart_std=14.509575382407915:sstart_sum=265.0],7fbd27cf-34f5-4d3c-bbc4-ec54a05c1c92_3@MCPsignal.35.145:5e-09[&&NHX:Sample=rhiztom3:Type=capture:besthit=100.0:bitscore=189.0:capture_class=c__Gammaproteobacteria:capture_domain=d__Bacteria:capture_family=f__Burkholderiaceae:capture_genus=g__Mitsuaria:capture_order=o__Burkholderiales:capture_phylum=p__Proteobacteria:capture_species=s__Mitsuaria sp002761755:evalue=1.7e-62:gapopen=0.0:heptad=MCP-36H:length=110.0:mismatch=0.0:qcovhsp=100.0:qend=110.0:qstart=1.0:ref_name=RS_GCF_003417535.1_protein.faa_NZ_QVLS01000005.1_178@PF00015_full_PFAM.316.503:scovhsp=58.8:send=161.0:sstart=52.0])0:5e-09[&&NHX:Sample_counter=rhiztom1--2||rhiztom2--2||rhiztom3--8:Type_counter=GTDB--1||capture--12:besthit_avg=99.41:besthit_max=100.0:besthit_min=97.4:besthit_std=0.8999382694879051:besthit_sum=994.0999999999999:bitscore_avg=220.6:bitscore_max=248.0:bitscore_min=189.0:bitscore_std=22.794736234490628:bitscore_sum=2206.0:capture_class_counter=c__Alphaproteobacteria--1||c__Gammaproteobacteria--11:capture_domain_counter=d__Bacteria--12:capture_family_counter=f__Azospirillaceae--1||f__Burkholderiaceae--9||f__Enterobacteriaceae--1||f__Nitrincolaceae--1:capture_genus_counter=g__Aquabacterium--2||g__Hydrogenophaga--6||g__Mitsuaria--1||g__Motiliproteus--1||g__Pantoea--1||g__RI-112--1:capture_order_counter=o__Azospirillales--1||o__Burkholderiales--9||o__Enterobacterales--1||o__Pseudomonadales--1:capture_phylum_counter=p__Proteobacteria--12:capture_species_counter=s__Aquabacterium sp002339015--2||s__Hydrogenophaga borbori--6||s__Mitsuaria sp002761755--1||s__Motiliproteus sp004195305--1||s__Pantoea sp002359495--1||s__RI-112 sp016124535--1:evalue_avg=2.371002210570057e-63:evalue_max=1.7e-62:evalue_min=4.8e-85:evalue_std=5.555853621533822e-63:evalue_sum=2.371002210570057e-62:gapopen_avg=0.1:gapopen_max=1.0:gapopen_min=0.0:gapopen_std=0.31622776601683794:gapopen_sum=1.0:gtdb_class_counter=c__Gammaproteobacteria--1:gtdb_domain_counter=d__Bacteria--1:gtdb_family_counter=f__Burkholderiaceae--1:gtdb_genus_counter=g__Hydrogenophaga--1:gtdb_order_counter=o__Burkholderiales--1:gtdb_phylum_counter=p__Proteobacteria--1:gtdb_species_counter=s__Hydrogenophaga sp011388215--1:heptad_counter=MCP-36H--13:lbd_counter=:lca_tree=s__Hydrogenophaga sp011388215:length_avg=129.3:length_max=153.0:length_min=110.0:length_std=14.055841015985727:length_sum=1293.0:mismatch_avg=0.6:mismatch_max=2.0:mismatch_min=0.0:mismatch_std=0.8432740427115678:mismatch_sum=6.0:name=N1215163:qcovhsp_avg=99.08:qcovhsp_max=100.0:qcovhsp_min=98.2:qcovhsp_std=0.6250333324444917:qcovhsp_sum=990.8:qend_avg=130.2:qend_max=152.0:qend_min=110.0:qend_std=14.10122138130043:qend_sum=1302.0:qstart_avg=2.1:qstart_max=3.0:qstart_min=1.0:qstart_std=0.7378647873726218:qstart_sum=21.0:ref_name_counter=RS_GCF_003417535.1_protein.faa_NZ_QVLS01000005.1_178@PF00015_full_PFAM.316.503--10:scovhsp_avg=69.14999999999999:scovhsp_max=81.8:scovhsp_min=58.8:scovhsp_std=7.514911103192698:scovhsp_sum=691.4999999999999:send_avg=160.0:send_max=161.0:send_min=153.0:send_std=2.5385910352879693:send_sum=1600.0:sstart_avg=31.7:sstart_max=52.0:sstart_min=1.0:sstart_std=15.42760872951836:sstart_sum=317.0])0.774:0.00718777[&&NHX:Sample_counter=rhiztom1--3||rhiztom2--4||rhiztom3--9:Type_counter=GTDB--1||capture--16:besthit_avg=98.84285714285714:besthit_max=100.0:besthit_min=96.7:besthit_std=1.2308310424038924:besthit_sum=1383.8:bitscore_avg=211.92857142857142:bitscore_max=248.0:bitscore_min=180.0:bitscore_std=24.084672066927308:bitscore_sum=2967.0:capture_class_counter=c__Alphaproteobacteria--1||c__Gammaproteobacteria--15:capture_domain_counter=d__Bacteria--16:capture_family_counter=f__Azospirillaceae--1||f__Burkholderiaceae--13||f__Enterobacteriaceae--1||f__Nitrincolaceae--1:capture_genus_counter=g__Aquabacterium--3||g__Aquabacterium_B--1||g__Hydrogenophaga--8||g__Mitsuaria--1||g__Motiliproteus--1||g__Pantoea--1||g__RI-112--1:capture_order_counter=o__Azospirillales--1||o__Burkholderiales--13||o__Enterobacterales--1||o__Pseudomonadales--1:capture_phylum_counter=p__Proteobacteria--16:capture_species_counter=s__Aquabacterium sp002339015--3||s__Aquabacterium_B tepidiphilum--1||s__Hydrogenophaga borbori--8||s__Mitsuaria sp002761755--1||s__Motiliproteus sp004195305--1||s__Pantoea sp002359495--1||s__RI-112 sp016124535--1:evalue_avg=8.021699537293263e-60:evalue_max=1.12e-58:evalue_min=4.8e-85:evalue_std=2.992710560100431e-59:evalue_sum=1.1230379352210568e-58:gapopen_avg=0.21428571428571427:gapopen_max=1.0:gapopen_min=0.0:gapopen_std=0.42581531362632:gapopen_sum=3.0:gtdb_class_counter=c__Gammaproteobacteria--1:gtdb_domain_counter=d__Bacteria--1:gtdb_family_counter=f__Burkholderiaceae--1:gtdb_genus_counter=g__Hydrogenophaga--1:gtdb_order_counter=o__Burkholderiales--1:gtdb_phylum_counter=p__Proteobacteria--1:gtdb_species_counter=s__Hydrogenophaga sp011388215--1:heptad_counter=MCP-36H--17:lbd_counter=:lca_tree=s__Hydrogenophaga sp011388215:length_avg=125.5:length_max=153.0:length_min=110.0:length_std=13.614189430375715:length_sum=1757.0:mismatch_avg=1.1428571428571428:mismatch_max=3.0:mismatch_min=0.0:mismatch_std=1.167320591199077:mismatch_sum=16.0:name=N1215164:qcovhsp_avg=99.28571428571429:qcovhsp_max=100.0:qcovhsp_min=98.2:qcovhsp_std=0.6490906572418688:qcovhsp_sum=1390.0:qend_avg=126.21428571428571:qend_max=152.0:qend_min=110.0:qend_std=13.829614664127188:qend_sum=1767.0:qstart_avg=1.8571428571428572:qstart_max=3.0:qstart_min=1.0:qstart_std=0.7703288865196432:qstart_sum=26.0:ref_name_counter=RS_GCF_003417535.1_protein.faa_NZ_QVLS01000005.1_178@PF00015_full_PFAM.316.503--14:scovhsp_avg=67.03571428571429:scovhsp_max=81.8:scovhsp_min=58.8:scovhsp_std=7.338162329468215:scovhsp_sum=938.5:send_avg=159.92857142857142:send_max=161.0:send_min=153.0:send_std=2.432608151261197:send_sum=2239.0:sstart_avg=35.57142857142857:sstart_max=52.0:sstart_min=1.0:sstart_std=14.815346958289755:sstart_sum=498.0],((5df82678-272c-4bb2-a859-692054b94d39_6@MCPsignal.264.376:0.0150609[&&NHX:Sample=rhiztom3:Type=capture:besthit=98.2:bitscore=189.0:capture_class=c__Gammaproteobacteria:capture_domain=d__Bacteria:capture_family=f__Burkholderiaceae:capture_genus=g__Mitsuaria:capture_order=o__Burkholderiales:capture_phylum=p__Proteobacteria:capture_species=s__Mitsuaria sp002761755:evalue=3.71e-62:gapopen=0.0:heptad=MCP-36H:length=112.0:mismatch=2.0:qcovhsp=100.0:qend=112.0:qstart=1.0:ref_name=RS_GCF_003417535.1_protein.faa_NZ_QVLS01000005.1_178@PF00015_full_PFAM.316.503:scovhsp=59.9:send=161.0:sstart=50.0],(GB_GCA_016741995.1_protein.faa_JACVCO010000007.1_47@PF00015_full_PFAM.317.501:0.00937703[&&NHX:Type=GTDB:gtdb_class=c__Gammaproteobacteria:gtdb_domain=d__Bacteria:gtdb_family=f__Burkholderiaceae:gtdb_genus=g__Hydrogenophaga:gtdb_order=o__Burkholderiales:gtdb_phylum=p__Proteobacteria:gtdb_species=s__Hydrogenophaga sp016741995:heptad=MCP-36H:species=d__Bacteria_p__Proteobacteria_c__Gammaproteobacteria_o__Burkholderiales_f__Burkholderiaceae_g__Hydrogenophaga_s__Hydrogenophaga sp016741995],8792eead-0662-4ea2-adb0-f79a900199c6_4@MCPsignal.249.307:0.116862[&&NHX:Sample=rhiztom3:Type=capture:capture_class=c__Alphaproteobacteria:capture_domain=d__Bacteria:capture_family=f__Magnetospirillaceae:capture_genus=g__Phaeospirillum:capture_order=o__Rhodospirillales:capture_phylum=p__Proteobacteria:capture_species=s__Phaeospirillum sp016195125:heptad=MCP-36H])0.664:0.0392757[&&NHX:Sample_counter=rhiztom3--1:Type_counter=GTDB--1||capture--1:capture_class_counter=c__Alphaproteobacteria--1:capture_domain_counter=d__Bacteria--1:capture_family_counter=f__Magnetospirillaceae--1:capture_genus_counter=g__Phaeospirillum--1:capture_order_counter=o__Rhodospirillales--1:capture_phylum_counter=p__Proteobacteria--1:capture_species_counter=s__Phaeospirillum sp016195125--1:gtdb_class_counter=c__Gammaproteobacteria--1:gtdb_domain_counter=d__Bacteria--1:gtdb_family_counter=f__Burkholderiaceae--1:gtdb_genus_counter=g__Hydrogenophaga--1:gtdb_order_counter=o__Burkholderiales--1:gtdb_phylum_counter=p__Proteobacteria--1:gtdb_species_counter=s__Hydrogenophaga sp016741995--1:heptad_counter=MCP-36H--2:lbd_counter=:lca_tree=s__Hydrogenophaga sp016741995:name=N1215168:ref_name_counter=])0:5e-09[&&NHX:Sample_counter=rhiztom3--2:Type_counter=GTDB--1||capture--2:besthit_avg=98.2:besthit_max=98.2:besthit_min=98.2:besthit_std=0:besthit_sum=98.2:bitscore_avg=189.0:bitscore_max=189.0:bitscore_min=189.0:bitscore_std=0:bitscore_sum=189.0:capture_class_counter=c__Alphaproteobacteria--1||c__Gammaproteobacteria--1:capture_domain_counter=d__Bacteria--2:capture_family_counter=f__Burkholderiaceae--1||f__Magnetospirillaceae--1:capture_genus_counter=g__Mitsuaria--1||g__Phaeospirillum--1:capture_order_counter=o__Burkholderiales--1||o__Rhodospirillales--1:capture_phylum_counter=p__Proteobacteria--2:capture_species_counter=s__Mitsuaria sp002761755--1||s__Phaeospirillum sp016195125--1:evalue_avg=3.71e-62:evalue_max=3.71e-62:evalue_min=3.71e-62:evalue_std=0:evalue_sum=3.71e-62:gapopen_avg=0.0:gapopen_max=0.0:gapopen_min=0.0:gapopen_std=0:gapopen_sum=0.0:gtdb_class_counter=c__Gammaproteobacteria--1:gtdb_domain_counter=d__Bacteria--1:gtdb_family_counter=f__Burkholderiaceae--1:gtdb_genus_counter=g__Hydrogenophaga--1:gtdb_order_counter=o__Burkholderiales--1:gtdb_phylum_counter=p__Proteobacteria--1:gtdb_species_counter=s__Hydrogenophaga sp016741995--1:heptad_counter=MCP-36H--3:lbd_counter=:lca_tree=s__Hydrogenophaga sp016741995:length_avg=112.0:length_max=112.0:length_min=112.0:length_std=0:length_sum=112.0:mismatch_avg=2.0:mismatch_max=2.0:mismatch_min=2.0:mismatch_std=0:mismatch_sum=2.0:name=N1215169:qcovhsp_avg=100.0:qcovhsp_max=100.0:qcovhsp_min=100.0:qcovhsp_std=0:qcovhsp_sum=100.0:qend_avg=112.0:qend_max=112.0:qend_min=112.0:qend_std=0:qend_sum=112.0:qstart_avg=1.0:qstart_max=1.0:qstart_min=1.0:qstart_std=0:qstart_sum=1.0:ref_name_counter=RS_GCF_003417535.1_protein.faa_NZ_QVLS01000005.1_178@PF00015_full_PFAM.316.503--1:scovhsp_avg=59.9:scovhsp_max=59.9:scovhsp_min=59.9:scovhsp_std=0:scovhsp_sum=59.9:send_avg=161.0:send_max=161.0:send_min=161.0:send_std=0:send_sum=161.0:sstart_avg=50.0:sstart_max=50.0:sstart_min=50.0:sstart_std=0:sstart_sum=50.0],4665eafa-4b72-414b-a498-f6992014efae_6@MCPsignal.37.142:0.00764756[&&NHX:Sample=rhiztom1:Type=capture:besthit=99.0:bitscore=178.0:capture_class=c__Gammaproteobacteria:capture_domain=d__Bacteria:capture_family=f__Enterobacteriaceae:capture_genus=g__Pantoea:capture_order=o__Enterobacterales:capture_phylum=p__Proteobacteria:capture_species=s__Pantoea persica:evalue=5.05e-58:gapopen=0.0:heptad=MCP-36H:length=105.0:mismatch=1.0:qcovhsp=100.0:qend=105.0:qstart=1.0:ref_name=RS_GCF_003417535.1_protein.faa_NZ_QVLS01000005.1_178@PF00015_full_PFAM.316.503:scovhsp=56.1:send=161.0:sstart=57.0])0:5e-09[&&NHX:Sample_counter=rhiztom1--1||rhiztom3--2:Type_counter=GTDB--1||capture--3:besthit_avg=98.6:besthit_max=99.0:besthit_min=98.2:besthit_std=0.565685424949236:besthit_sum=197.2:bitscore_avg=183.5:bitscore_max=189.0:bitscore_min=178.0:bitscore_std=7.7781745930520225:bitscore_sum=367.0:capture_class_counter=c__Alphaproteobacteria--1||c__Gammaproteobacteria--2:capture_domain_counter=d__Bacteria--3:capture_family_counter=f__Burkholderiaceae--1||f__Enterobacteriaceae--1||f__Magnetospirillaceae--1:capture_genus_counter=g__Mitsuaria--1||g__Pantoea--1||g__Phaeospirillum--1:capture_order_counter=o__Burkholderiales--1||o__Enterobacterales--1||o__Rhodospirillales--1:capture_phylum_counter=p__Proteobacteria--3:capture_species_counter=s__Mitsuaria sp002761755--1||s__Pantoea persica--1||s__Phaeospirillum sp016195125--1:evalue_avg=2.5251855e-58:evalue_max=5.05e-58:evalue_min=3.71e-62:evalue_std=3.570626908376245e-58:evalue_sum=5.050371e-58:gapopen_avg=0.0:gapopen_max=0.0:gapopen_min=0.0:gapopen_std=0.0:gapopen_sum=0.0:gtdb_class_counter=c__Gammaproteobacteria--1:gtdb_domain_counter=d__Bacteria--1:gtdb_family_counter=f__Burkholderiaceae--1:gtdb_genus_counter=g__Hydrogenophaga--1:gtdb_order_counter=o__Burkholderiales--1:gtdb_phylum_counter=p__Proteobacteria--1:gtdb_species_counter=s__Hydrogenophaga sp016741995--1:heptad_counter=MCP-36H--4:lbd_counter=:lca_tree=s__Hydrogenophaga sp016741995:length_avg=108.5:length_max=112.0:length_min=105.0:length_std=4.949747468305833:length_sum=217.0:mismatch_avg=1.5:mismatch_max=2.0:mismatch_min=1.0:mismatch_std=0.7071067811865476:mismatch_sum=3.0:name=N1215171:qcovhsp_avg=100.0:qcovhsp_max=100.0:qcovhsp_min=100.0:qcovhsp_std=0.0:qcovhsp_sum=200.0:qend_avg=108.5:qend_max=112.0:qend_min=105.0:qend_std=4.949747468305833:qend_sum=217.0:qstart_avg=1.0:qstart_max=1.0:qstart_min=1.0:qstart_std=0.0:qstart_sum=2.0:ref_name_counter=RS_GCF_003417535.1_protein.faa_NZ_QVLS01000005.1_178@PF00015_full_PFAM.316.503--2:scovhsp_avg=58.0:scovhsp_max=59.9:scovhsp_min=56.1:scovhsp_std=2.6870057685088784:scovhsp_sum=116.0:send_avg=161.0:send_max=161.0:send_min=161.0:send_std=0.0:send_sum=322.0:sstart_avg=53.5:sstart_max=57.0:sstart_min=50.0:sstart_std=4.949747468305833:sstart_sum=107.0])0.476:0.00551867[&&NHX:Sample_counter=rhiztom1--4||rhiztom2--4||rhiztom3--11:Type_counter=GTDB--2||capture--19:besthit_avg=98.8125:besthit_max=100.0:besthit_min=96.7:besthit_std=1.158087503890213:besthit_sum=1581.0:bitscore_avg=208.375:bitscore_max=248.0:bitscore_min=178.0:bitscore_std=24.51632109432408:bitscore_sum=3334.0:capture_class_counter=c__Alphaproteobacteria--2||c__Gammaproteobacteria--17:capture_domain_counter=d__Bacteria--19:capture_family_counter=f__Azospirillaceae--1||f__Burkholderiaceae--14||f__Enterobacteriaceae--2||f__Magnetospirillaceae--1||f__Nitrincolaceae--1:capture_genus_counter=g__Aquabacterium--3||g__Aquabacterium_B--1||g__Hydrogenophaga--8||g__Mitsuaria--2||g__Motiliproteus--1||g__Pantoea--2||g__Phaeospirillum--1||g__RI-112--1:capture_order_counter=o__Azospirillales--1||o__Burkholderiales--14||o__Enterobacterales--2||o__Pseudomonadales--1||o__Rhodospirillales--1:capture_phylum_counter=p__Proteobacteria--19:capture_species_counter=s__Aquabacterium sp002339015--3||s__Aquabacterium_B tepidiphilum--1||s__Hydrogenophaga borbori--8||s__Mitsuaria sp002761755--2||s__Motiliproteus sp004195305--1||s__Pantoea persica--1||s__Pantoea sp002359495--1||s__Phaeospirillum sp016195125--1||s__RI-112 sp016124535--1:evalue_avg=3.8583805845131604e-59:evalue_max=5.05e-58:evalue_min=4.8e-85:evalue_std=1.2747541434449838e-58:evalue_sum=6.173408935221057e-58:gapopen_avg=0.1875:gapopen_max=1.0:gapopen_min=0.0:gapopen_std=0.4031128874149275:gapopen_sum=3.0:gtdb_class_counter=c__Gammaproteobacteria--2:gtdb_domain_counter=d__Bacteria--2:gtdb_family_counter=f__Burkholderiaceae--2:gtdb_genus_counter=g__Hydrogenophaga--2:gtdb_order_counter=o__Burkholderiales--2:gtdb_phylum_counter=p__Proteobacteria--2:gtdb_species_counter=s__Hydrogenophaga sp011388215--1||s__Hydrogenophaga sp016741995--1:heptad_counter=MCP-36H--21:lbd_counter=:lca_tree=g__Hydrogenophaga:length_avg=123.375:length_max=153.0:length_min=105.0:length_std=13.999404749250353:length_sum=1974.0:mismatch_avg=1.1875:mismatch_max=3.0:mismatch_min=0.0:mismatch_std=1.1086778913041726:mismatch_sum=19.0:name=N1215172:qcovhsp_avg=99.375:qcovhsp_max=100.0:qcovhsp_min=98.2:qcovhsp_std=0.6516645353758839:qcovhsp_sum=1590.0:qend_avg=124.0:qend_max=152.0:qend_min=105.0:qend_std=14.2828568570857:qend_sum=1984.0:qstart_avg=1.75:qstart_max=3.0:qstart_min=1.0:qstart_std=0.7745966692414834:qstart_sum=28.0:ref_name_counter=RS_GCF_003417535.1_protein.faa_NZ_QVLS01000005.1_178@PF00015_full_PFAM.316.503--16:scovhsp_avg=65.90625:scovhsp_max=81.8:scovhsp_min=56.1:scovhsp_std=7.528299387422545:scovhsp_sum=1054.5:send_avg=160.0625:send_max=161.0:send_min=153.0:send_std=2.2940139493908926:send_sum=2561.0:sstart_avg=37.8125:sstart_max=57.0:sstart_min=1.0:sstart_std=15.144718551363047:sstart_sum=605.0],(RS_GCF_016909585.1_protein.faa_NZ_JAFBFZ010000003.1_54@PF00015_full_PFAM.330.519:0.026424[&&NHX:Type=GTDB:gtdb_class=c__Gammaproteobacteria:gtdb_domain=d__Bacteria:gtdb_family=f__Burkholderiaceae:gtdb_genus=g__Hydrogenophaga:gtdb_order=o__Burkholderiales:gtdb_phylum=p__Proteobacteria:gtdb_species=s__Hydrogenophaga laconesensis:heptad=MCP-36H:species=d__Bacteria_p__Proteobacteria_c__Gammaproteobacteria_o__Burkholderiales_f__Burkholderiaceae_g__Hydrogenophaga_s__Hydrogenophaga laconesensis],GB_GCA_018993155.1_protein.faa_JAGKSX010000040.1_11@PF00015_full_PFAM.314.502:0.0209456[&&NHX:Type=GTDB:gtdb_class=c__Gammaproteobacteria:gtdb_domain=d__Bacteria:gtdb_family=f__Burkholderiaceae:gtdb_genus=g__Hydrogenophaga:gtdb_order=o__Burkholderiales:gtdb_phylum=p__Proteobacteria:gtdb_species=s__Hydrogenophaga sp018993155:heptad=MCP-36H:species=d__Bacteria_p__Proteobacteria_c__Gammaproteobacteria_o__Burkholderiales_f__Burkholderiaceae_g__Hydrogenophaga_s__Hydrogenophaga sp018993155])0.978:0.0430184[&&NHX:Sample_counter=:Type_counter=GTDB--2:capture_class_counter=:capture_domain_counter=:capture_family_counter=:capture_genus_counter=:capture_order_counter=:capture_phylum_counter=:capture_species_counter=:evoltype=D:gtdb_class_counter=c__Gammaproteobacteria--2:gtdb_domain_counter=d__Bacteria--2:gtdb_family_counter=f__Burkholderiaceae--2:gtdb_genus_counter=g__Hydrogenophaga--2:gtdb_order_counter=o__Burkholderiales--2:gtdb_phylum_counter=p__Proteobacteria--2:gtdb_species_counter=s__Hydrogenophaga laconesensis--1||s__Hydrogenophaga sp018993155--1:heptad_counter=MCP-36H--2:lbd_counter=:lca=d__Bacteria:lca_tree=g__Hydrogenophaga:name=N1215175:ref_name_counter=])0.969:0.0315866[&&NHX:Sample_counter=rhiztom1--4||rhiztom2--4||rhiztom3--11:Type_counter=GTDB--4||capture--19:besthit_avg=98.8125:besthit_max=100.0:besthit_min=96.7:besthit_std=1.158087503890213:besthit_sum=1581.0:bitscore_avg=208.375:bitscore_max=248.0:bitscore_min=178.0:bitscore_std=24.51632109432408:bitscore_sum=3334.0:capture_class_counter=c__Alphaproteobacteria--2||c__Gammaproteobacteria--17:capture_domain_counter=d__Bacteria--19:capture_family_counter=f__Azospirillaceae--1||f__Burkholderiaceae--14||f__Enterobacteriaceae--2||f__Magnetospirillaceae--1||f__Nitrincolaceae--1:capture_genus_counter=g__Aquabacterium--3||g__Aquabacterium_B--1||g__Hydrogenophaga--8||g__Mitsuaria--2||g__Motiliproteus--1||g__Pantoea--2||g__Phaeospirillum--1||g__RI-112--1:capture_order_counter=o__Azospirillales--1||o__Burkholderiales--14||o__Enterobacterales--2||o__Pseudomonadales--1||o__Rhodospirillales--1:capture_phylum_counter=p__Proteobacteria--19:capture_species_counter=s__Aquabacterium sp002339015--3||s__Aquabacterium_B tepidiphilum--1||s__Hydrogenophaga borbori--8||s__Mitsuaria sp002761755--2||s__Motiliproteus sp004195305--1||s__Pantoea persica--1||s__Pantoea sp002359495--1||s__Phaeospirillum sp016195125--1||s__RI-112 sp016124535--1:evalue_avg=3.8583805845131604e-59:evalue_max=5.05e-58:evalue_min=4.8e-85:evalue_std=1.2747541434449838e-58:evalue_sum=6.173408935221057e-58:gapopen_avg=0.1875:gapopen_max=1.0:gapopen_min=0.0:gapopen_std=0.4031128874149275:gapopen_sum=3.0:gtdb_class_counter=c__Gammaproteobacteria--4:gtdb_domain_counter=d__Bacteria--4:gtdb_family_counter=f__Burkholderiaceae--4:gtdb_genus_counter=g__Hydrogenophaga--4:gtdb_order_counter=o__Burkholderiales--4:gtdb_phylum_counter=p__Proteobacteria--4:gtdb_species_counter=s__Hydrogenophaga laconesensis--1||s__Hydrogenophaga sp011388215--1||s__Hydrogenophaga sp016741995--1||s__Hydrogenophaga sp018993155--1:heptad_counter=MCP-36H--23:lbd_counter=:lca_tree=g__Hydrogenophaga:length_avg=123.375:length_max=153.0:length_min=105.0:length_std=13.999404749250353:length_sum=1974.0:mismatch_avg=1.1875:mismatch_max=3.0:mismatch_min=0.0:mismatch_std=1.1086778913041726:mismatch_sum=19.0:name=N1215176:qcovhsp_avg=99.375:qcovhsp_max=100.0:qcovhsp_min=98.2:qcovhsp_std=0.6516645353758839:qcovhsp_sum=1590.0:qend_avg=124.0:qend_max=152.0:qend_min=105.0:qend_std=14.2828568570857:qend_sum=1984.0:qstart_avg=1.75:qstart_max=3.0:qstart_min=1.0:qstart_std=0.7745966692414834:qstart_sum=28.0:ref_name_counter=RS_GCF_003417535.1_protein.faa_NZ_QVLS01000005.1_178@PF00015_full_PFAM.316.503--16:scovhsp_avg=65.90625:scovhsp_max=81.8:scovhsp_min=56.1:scovhsp_std=7.528299387422545:scovhsp_sum=1054.5:send_avg=160.0625:send_max=161.0:send_min=153.0:send_std=2.2940139493908926:send_sum=2561.0:sstart_avg=37.8125:sstart_max=57.0:sstart_min=1.0:sstart_std=15.144718551363047:sstart_sum=605.0])0.74:0.00670767[&&NHX:Sample_counter=rhiztom1--4||rhiztom2--4||rhiztom3--11:Type_counter=GTDB--11||capture--19:besthit_avg=98.8125:besthit_max=100.0:besthit_min=96.7:besthit_std=1.158087503890213:besthit_sum=1581.0:bitscore_avg=208.375:bitscore_max=248.0:bitscore_min=178.0:bitscore_std=24.51632109432408:bitscore_sum=3334.0:capture_class_counter=c__Alphaproteobacteria--2||c__Gammaproteobacteria--17:capture_domain_counter=d__Bacteria--19:capture_family_counter=f__Azospirillaceae--1||f__Burkholderiaceae--14||f__Enterobacteriaceae--2||f__Magnetospirillaceae--1||f__Nitrincolaceae--1:capture_genus_counter=g__Aquabacterium--3||g__Aquabacterium_B--1||g__Hydrogenophaga--8||g__Mitsuaria--2||g__Motiliproteus--1||g__Pantoea--2||g__Phaeospirillum--1||g__RI-112--1:capture_order_counter=o__Azospirillales--1||o__Burkholderiales--14||o__Enterobacterales--2||o__Pseudomonadales--1||o__Rhodospirillales--1:capture_phylum_counter=p__Proteobacteria--19:capture_species_counter=s__Aquabacterium sp002339015--3||s__Aquabacterium_B tepidiphilum--1||s__Hydrogenophaga borbori--8||s__Mitsuaria sp002761755--2||s__Motiliproteus sp004195305--1||s__Pantoea persica--1||s__Pantoea sp002359495--1||s__Phaeospirillum sp016195125--1||s__RI-112 sp016124535--1:evalue_avg=3.8583805845131604e-59:evalue_max=5.05e-58:evalue_min=4.8e-85:evalue_std=1.2747541434449838e-58:evalue_sum=6.173408935221057e-58:gapopen_avg=0.1875:gapopen_max=1.0:gapopen_min=0.0:gapopen_std=0.4031128874149275:gapopen_sum=3.0:gtdb_class_counter=c__Gammaproteobacteria--11:gtdb_domain_counter=d__Bacteria--11:gtdb_family_counter=f__Burkholderiaceae--11:gtdb_genus_counter=g__Curvibacter--7||g__Hydrogenophaga--4:gtdb_order_counter=o__Burkholderiales--11:gtdb_phylum_counter=p__Proteobacteria--11:gtdb_species_counter=s__Curvibacter gracilis--1||s__Curvibacter lanceolatus--1||s__Curvibacter sp003987795--1||s__Curvibacter sp019233055--4||s__Hydrogenophaga laconesensis--1||s__Hydrogenophaga sp011388215--1||s__Hydrogenophaga sp016741995--1||s__Hydrogenophaga sp018993155--1:heptad_counter=MCP-36H--30:lbd_counter=:lca_tree=f__Burkholderiaceae:length_avg=123.375:length_max=153.0:length_min=105.0:length_std=13.999404749250353:length_sum=1974.0:mismatch_avg=1.1875:mismatch_max=3.0:mismatch_min=0.0:mismatch_std=1.1086778913041726:mismatch_sum=19.0:name=N1215177:qcovhsp_avg=99.375:qcovhsp_max=100.0:qcovhsp_min=98.2:qcovhsp_std=0.6516645353758839:qcovhsp_sum=1590.0:qend_avg=124.0:qend_max=152.0:qend_min=105.0:qend_std=14.2828568570857:qend_sum=1984.0:qstart_avg=1.75:qstart_max=3.0:qstart_min=1.0:qstart_std=0.7745966692414834:qstart_sum=28.0:ref_name_counter=RS_GCF_003417535.1_protein.faa_NZ_QVLS01000005.1_178@PF00015_full_PFAM.316.503--16:scovhsp_avg=65.90625:scovhsp_max=81.8:scovhsp_min=56.1:scovhsp_std=7.528299387422545:scovhsp_sum=1054.5:send_avg=160.0625:send_max=161.0:send_min=153.0:send_std=2.2940139493908926:send_sum=2561.0:sstart_avg=37.8125:sstart_max=57.0:sstart_min=1.0:sstart_std=15.144718551363047:sstart_sum=605.0])0.878:0.0102493[&&NHX:Sample_counter=rhiztom1--4||rhiztom2--4||rhiztom3--11:Type_counter=GTDB--18||capture--19:besthit_avg=98.8125:besthit_max=100.0:besthit_min=96.7:besthit_std=1.158087503890213:besthit_sum=1581.0:bitscore_avg=208.375:bitscore_max=248.0:bitscore_min=178.0:bitscore_std=24.51632109432408:bitscore_sum=3334.0:capture_class_counter=c__Alphaproteobacteria--2||c__Gammaproteobacteria--17:capture_domain_counter=d__Bacteria--19:capture_family_counter=f__Azospirillaceae--1||f__Burkholderiaceae--14||f__Enterobacteriaceae--2||f__Magnetospirillaceae--1||f__Nitrincolaceae--1:capture_genus_counter=g__Aquabacterium--3||g__Aquabacterium_B--1||g__Hydrogenophaga--8||g__Mitsuaria--2||g__Motiliproteus--1||g__Pantoea--2||g__Phaeospirillum--1||g__RI-112--1:capture_order_counter=o__Azospirillales--1||o__Burkholderiales--14||o__Enterobacterales--2||o__Pseudomonadales--1||o__Rhodospirillales--1:capture_phylum_counter=p__Proteobacteria--19:capture_species_counter=s__Aquabacterium sp002339015--3||s__Aquabacterium_B tepidiphilum--1||s__Hydrogenophaga borbori--8||s__Mitsuaria sp002761755--2||s__Motiliproteus sp004195305--1||s__Pantoea persica--1||s__Pantoea sp002359495--1||s__Phaeospirillum sp016195125--1||s__RI-112 sp016124535--1:evalue_avg=3.8583805845131604e-59:evalue_max=5.05e-58:evalue_min=4.8e-85:evalue_std=1.2747541434449838e-58:evalue_sum=6.173408935221057e-58:gapopen_avg=0.1875:gapopen_max=1.0:gapopen_min=0.0:gapopen_std=0.4031128874149275:gapopen_sum=3.0:gtdb_class_counter=c__Gammaproteobacteria--18:gtdb_domain_counter=d__Bacteria--18:gtdb_family_counter=f__Burkholderiaceae--18:gtdb_genus_counter=g__Acidovorax_C--7||g__Curvibacter--7||g__Hydrogenophaga--4:gtdb_order_counter=o__Burkholderiales--18:gtdb_phylum_counter=p__Proteobacteria--18:gtdb_species_counter=s__Acidovorax_C caeni--3||s__Acidovorax_C sp001725235--3||s__Acidovorax_C sp011303755--1||s__Curvibacter gracilis--1||s__Curvibacter lanceolatus--1||s__Curvibacter sp003987795--1||s__Curvibacter sp019233055--4||s__Hydrogenophaga laconesensis--1||s__Hydrogenophaga sp011388215--1||s__Hydrogenophaga sp016741995--1||s__Hydrogenophaga sp018993155--1:heptad_counter=MCP-36H--37:lbd_counter=:lca_tree=f__Burkholderiaceae:length_avg=123.375:length_max=153.0:length_min=105.0:length_std=13.999404749250353:length_sum=1974.0:mismatch_avg=1.1875:mismatch_max=3.0:mismatch_min=0.0:mismatch_std=1.1086778913041726:mismatch_sum=19.0:name=N1215178:qcovhsp_avg=99.375:qcovhsp_max=100.0:qcovhsp_min=98.2:qcovhsp_std=0.6516645353758839:qcovhsp_sum=1590.0:qend_avg=124.0:qend_max=152.0:qend_min=105.0:qend_std=14.2828568570857:qend_sum=1984.0:qstart_avg=1.75:qstart_max=3.0:qstart_min=1.0:qstart_std=0.7745966692414834:qstart_sum=28.0:ref_name_counter=RS_GCF_003417535.1_protein.faa_NZ_QVLS01000005.1_178@PF00015_full_PFAM.316.503--16:scovhsp_avg=65.90625:scovhsp_max=81.8:scovhsp_min=56.1:scovhsp_std=7.528299387422545:scovhsp_sum=1054.5:send_avg=160.0625:send_max=161.0:send_min=153.0:send_std=2.2940139493908926:send_sum=2561.0:sstart_avg=37.8125:sstart_max=57.0:sstart_min=1.0:sstart_std=15.144718551363047:sstart_sum=605.0],((GB_GCA_009914555.1_protein.faa_WNDY01000073.1_9@PF00015_full_PFAM.315.517:0.0480015[&&NHX:Type=GTDB:gtdb_class=c__Gammaproteobacteria:gtdb_domain=d__Bacteria:gtdb_family=f__Burkholderiaceae:gtdb_genus=g__WNDY01:gtdb_order=o__Burkholderiales:gtdb_phylum=p__Proteobacteria:gtdb_species=s__WNDY01 sp009914555:heptad=MCP-36H:species=d__Bacteria_p__Proteobacteria_c__Gammaproteobacteria_o__Burkholderiales_f__Burkholderiaceae_g__WNDY01_s__WNDY01 sp009914555],(GB_GCA_003987795.1_protein.faa_RXJO01000584.1_2@PF00015_full_PFAM.315.513:0.0100668[&&NHX:Type=GTDB:gtdb_class=c__Gammaproteobacteria:gtdb_domain=d__Bacteria:gtdb_family=f__Burkholderiaceae:gtdb_genus=g__Curvibacter:gtdb_order=o__Burkholderiales:gtdb_phylum=p__Proteobacteria:gtdb_species=s__Curvibacter sp003987795:heptad=MCP-36H:species=d__Bacteria_p__Proteobacteria_c__Gammaproteobacteria_o__Burkholderiales_f__Burkholderiaceae_g__Curvibacter_s__Curvibacter sp003987795],(RS_GCF_000381265.1_protein.faa_NZ_KB906286.1_11@PF00015_full_PFAM.317.508:0.00754129[&&NHX:Type=GTDB:gtdb_class=c__Gammaproteobacteria:gtdb_domain=d__Bacteria:gtdb_family=f__Burkholderiaceae:gtdb_genus=g__Curvibacter:gtdb_order=o__Burkholderiales:gtdb_phylum=p__Proteobacteria:gtdb_species=s__Curvibacter lanceolatus:heptad=MCP-36H:species=d__Bacteria_p__Proteobacteria_c__Gammaproteobacteria_o__Burkholderiales_f__Burkholderiaceae_g__Curvibacter_s__Curvibacter lanceolatus],RS_GCF_000518645.1_protein.faa_NZ_JADZ01000039.1_11@PF00015_full_PFAM.315.517:6e-09[&&NHX:Type=GTDB:gtdb_class=c__Gammaproteobacteria:gtdb_domain=d__Bacteria:gtdb_family=f__Burkholderiaceae:gtdb_genus=g__Curvibacter:gtdb_order=o__Burkholderiales:gtdb_phylum=p__Proteobacteria:gtdb_species=s__Curvibacter gracilis:heptad=MCP-36H:species=d__Bacteria_p__Proteobacteria_c__Gammaproteobacteria_o__Burkholderiales_f__Burkholderiaceae_g__Curvibacter_s__Curvibacter gracilis])0.84:0.00879572[&&NHX:Sample_counter=:Type_counter=GTDB--2:capture_class_counter=:capture_domain_counter=:capture_family_counter=:capture_genus_counter=:capture_order_counter=:capture_phylum_counter=:capture_species_counter=:evoltype=D:gtdb_class_counter=c__Gammaproteobacteria--2:gtdb_domain_counter=d__Bacteria--2:gtdb_family_counter=f__Burkholderiaceae--2:gtdb_genus_counter=g__Curvibacter--2:gtdb_order_counter=o__Burkholderiales--2:gtdb_phylum_counter=p__Proteobacteria--2:gtdb_species_counter=s__Curvibacter gracilis--1||s__Curvibacter lanceolatus--1:heptad_counter=MCP-36H--2:lbd_counter=:lca=d__Bacteria:lca_tree=g__Curvibacter:name=N1215183:ref_name_counter=])0.991:0.0601081[&&NHX:Sample_counter=:Type_counter=GTDB--3:capture_class_counter=:capture_domain_counter=:capture_family_counter=:capture_genus_counter=:capture_order_counter=:capture_phylum_counter=:capture_species_counter=:evoltype=D:gtdb_class_counter=c__Gammaproteobacteria--3:gtdb_domain_counter=d__Bacteria--3:gtdb_family_counter=f__Burkholderiaceae--3:gtdb_genus_counter=g__Curvibacter--3:gtdb_order_counter=o__Burkholderiales--3:gtdb_phylum_counter=p__Proteobacteria--3:gtdb_species_counter=s__Curvibacter gracilis--1||s__Curvibacter lanceolatus--1||s__Curvibacter sp003987795--1:heptad_counter=MCP-36H--3:lbd_counter=:lca=d__Bacteria:lca_tree=g__Curvibacter:name=N1215184:ref_name_counter=])0.648:0.00258253[&&NHX:Sample_counter=:Type_counter=GTDB--4:capture_class_counter=:capture_domain_counter=:capture_family_counter=:capture_genus_counter=:capture_order_counter=:capture_phylum_counter=:capture_species_counter=:evoltype=D:gtdb_class_counter=c__Gammaproteobacteria--4:gtdb_domain_counter=d__Bacteria--4:gtdb_family_counter=f__Burkholderiaceae--4:gtdb_genus_counter=g__Curvibacter--3||g__WNDY01--1:gtdb_order_counter=o__Burkholderiales--4:gtdb_phylum_counter=p__Proteobacteria--4:gtdb_species_counter=s__Curvibacter gracilis--1||s__Curvibacter lanceolatus--1||s__Curvibacter sp003987795--1||s__WNDY01 sp009914555--1:heptad_counter=MCP-36H--4:lbd_counter=:lca=d__Bacteria:lca_tree=f__Burkholderiaceae:name=N1215185:ref_name_counter=],((RS_GCF_900112675.1_protein.faa_NZ_FOMQ01000006.1_27@PF00015_full_PFAM.315.503:0.0785672[&&NHX:Type=GTDB:gtdb_class=c__Gammaproteobacteria:gtdb_domain=d__Bacteria:gtdb_family=f__Burkholderiaceae:gtdb_genus=g__Acidovorax_A:gtdb_order=o__Burkholderiales:gtdb_phylum=p__Proteobacteria:gtdb_species=s__Acidovorax_A konjaci:heptad=MCP-36H:species=d__Bacteria_p__Proteobacteria_c__Gammaproteobacteria_o__Burkholderiales_f__Burkholderiaceae_g__Acidovorax_A_s__Acidovorax_A konjaci],(RS_GCF_900113035.1_protein.faa_NZ_FONX01000014.1_146@PF00015_full_PFAM.319.506:0.041295[&&NHX:Type=GTDB:gtdb_class=c__Gammaproteobacteria:gtdb_domain=d__Bacteria:gtdb_family=f__Burkholderiaceae:gtdb_genus=g__Acidovorax_A:gtdb_order=o__Burkholderiales:gtdb_phylum=p__Proteobacteria:gtdb_species=s__Acidovorax_A wautersii:heptad=MCP-36H:species=d__Bacteria_p__Proteobacteria_c__Gammaproteobacteria_o__Burkholderiales_f__Burkholderiaceae_g__Acidovorax_A_s__Acidovorax_A wautersii],(RS_GCF_000176855.2_protein.faa_NC_015138.1_3566@PF00015_full_PFAM.319.508:0.0052336[&&NHX:Type=GTDB:gtdb_class=c__Gammaproteobacteria:gtdb_domain=d__Bacteria:gtdb_family=f__Burkholderiaceae:gtdb_genus=g__Acidovorax_A:gtdb_order=o__Burkholderiales:gtdb_phylum=p__Proteobacteria:gtdb_species=s__Acidovorax_A avenae:heptad=MCP-36H:species=d__Bacteria_p__Proteobacteria_c__Gammaproteobacteria_o__Burkholderiales_f__Burkholderiaceae_g__Acidovorax_A_s__Acidovorax_A avenae],(RS_GCF_900104515.1_protein.faa_NZ_FNJL01000002.1_108@PF00015_full_PFAM.320.507:0.00792252[&&NHX:Type=GTDB:gtdb_class=c__Gammaproteobacteria:gtdb_domain=d__Bacteria:gtdb_family=f__Burkholderiaceae:gtdb_genus=g__Acidovorax_A:gtdb_order=o__Burkholderiales:gtdb_phylum=p__Proteobacteria:gtdb_species=s__Acidovorax_A cattleyae:heptad=MCP-36H:species=d__Bacteria_p__Proteobacteria_c__Gammaproteobacteria_o__Burkholderiales_f__Burkholderiaceae_g__Acidovorax_A_s__Acidovorax_A cattleyae],RS_GCF_000687165.1_protein.faa_NZ_JMKU01000009.1_99@PF00015_full_PFAM.318.505:0.00807142[&&NHX:Type=GTDB:gtdb_class=c__Gammaproteobacteria:gtdb_domain=d__Bacteria:gtdb_family=f__Burkholderiaceae:gtdb_genus=g__Acidovorax_A:gtdb_order=o__Burkholderiales:gtdb_phylum=p__Proteobacteria:gtdb_species=s__Acidovorax_A oryzae:heptad=MCP-36H:species=d__Bacteria_p__Proteobacteria_c__Gammaproteobacteria_o__Burkholderiales_f__Burkholderiaceae_g__Acidovorax_A_s__Acidovorax_A oryzae])0.858:0.0106529[&&NHX:Sample_counter=:Type_counter=GTDB--2:capture_class_counter=:capture_domain_counter=:capture_family_counter=:capture_genus_counter=:capture_order_counter=:capture_phylum_counter=:capture_species_counter=:evoltype=D:gtdb_class_counter=c__Gammaproteobacteria--2:gtdb_domain_counter=d__Bacteria--2:gtdb_family_counter=f__Burkholderiaceae--2:gtdb_genus_counter=g__Acidovorax_A--2:gtdb_order_counter=o__Burkholderiales--2:gtdb_phylum_counter=p__Proteobacteria--2:gtdb_species_counter=s__Acidovorax_A cattleyae--1||s__Acidovorax_A oryzae--1:heptad_counter=MCP-36H--2:lbd_counter=:lca=d__Bacteria:lca_tree=g__Acidovorax_A:name=N1215191:ref_name_counter=])0.952:0.0377182[&&NHX:Sample_counter=:Type_counter=GTDB--3:capture_class_counter=:capture_domain_counter=:capture_family_counter=:capture_genus_counter=:capture_order_counter=:capture_phylum_counter=:capture_species_counter=:evoltype=D:gtdb_class_counter=c__Gammaproteobacteria--3:gtdb_domain_counter=d__Bacteria--3:gtdb_family_counter=f__Burkholderiaceae--3:gtdb_genus_counter=g__Acidovorax_A--3:gtdb_order_counter=o__Burkholderiales--3:gtdb_phylum_counter=p__Proteobacteria--3:gtdb_species_counter=s__Acidovorax_A avenae--1||s__Acidovorax_A cattleyae--1||s__Acidovorax_A oryzae--1:heptad_counter=MCP-36H--3:lbd_counter=:lca=d__Bacteria:lca_tree=g__Acidovorax_A:name=N1215192:ref_name_counter=])0.997:0.071349[&&NHX:Sample_counter=:Type_counter=GTDB--4:capture_class_counter=:capture_domain_counter=:capture_family_counter=:capture_genus_counter=:capture_order_counter=:capture_phylum_counter=:capture_species_counter=:evoltype=D:gtdb_class_counter=c__Gammaproteobacteria--4:gtdb_domain_counter=d__Bacteria--4:gtdb_family_counter=f__Burkholderiaceae--4:gtdb_genus_counter=g__Acidovorax_A--4:gtdb_order_counter=o__Burkholderiales--4:gtdb_phylum_counter=p__Proteobacteria--4:gtdb_species_counter=s__Acidovorax_A avenae--1||s__Acidovorax_A cattleyae--1||s__Acidovorax_A oryzae--1||s__Acidovorax_A wautersii--1:heptad_counter=MCP-36H--4:lbd_counter=:lca=d__Bacteria:lca_tree=g__Acidovorax_A:name=N1215193:ref_name_counter=])0.68:0.0103669[&&NHX:Sample_counter=:Type_counter=GTDB--5:capture_class_counter=:capture_domain_counter=:capture_family_counter=:capture_genus_counter=:capture_order_counter=:capture_phylum_counter=:capture_species_counter=:evoltype=D:gtdb_class_counter=c__Gammaproteobacteria--5:gtdb_domain_counter=d__Bacteria--5:gtdb_family_counter=f__Burkholderiaceae--5:gtdb_genus_counter=g__Acidovorax_A--5:gtdb_order_counter=o__Burkholderiales--5:gtdb_phylum_counter=p__Proteobacteria--5:gtdb_species_counter=s__Acidovorax_A avenae--1||s__Acidovorax_A cattleyae--1||s__Acidovorax_A konjaci--1||s__Acidovorax_A oryzae--1||s__Acidovorax_A wautersii--1:heptad_counter=MCP-36H--5:lbd_counter=:lca=d__Bacteria:lca_tree=g__Acidovorax_A:name=N1215194:ref_name_counter=],RS_GCF_012849555.1_protein.faa_NZ_CP051685.1_4704@PF00015_full_PFAM.315.500:0.0805296[&&NHX:Type=GTDB:gtdb_class=c__Gammaproteobacteria:gtdb_domain=d__Bacteria:gtdb_family=f__Burkholderiaceae:gtdb_genus=g__Massilia:gtdb_order=o__Burkholderiales:gtdb_phylum=p__Proteobacteria:gtdb_species=s__Massilia sp012849555:heptad=MCP-36H:species=d__Bacteria_p__Proteobacteria_c__Gammaproteobacteria_o__Burkholderiales_f__Burkholderiaceae_g__Massilia_s__Massilia sp012849555])0.885:0.0200515[&&NHX:Sample_counter=:Type_counter=GTDB--6:capture_class_counter=:capture_domain_counter=:capture_family_counter=:capture_genus_counter=:capture_order_counter=:capture_phylum_counter=:capture_species_counter=:evoltype=D:gtdb_class_counter=c__Gammaproteobacteria--6:gtdb_domain_counter=d__Bacteria--6:gtdb_family_counter=f__Burkholderiaceae--6:gtdb_genus_counter=g__Acidovorax_A--5||g__Massilia--1:gtdb_order_counter=o__Burkholderiales--6:gtdb_phylum_counter=p__Proteobacteria--6:gtdb_species_counter=s__Acidovorax_A avenae--1||s__Acidovorax_A cattleyae--1||s__Acidovorax_A konjaci--1||s__Acidovorax_A oryzae--1||s__Acidovorax_A wautersii--1||s__Massilia sp012849555--1:heptad_counter=MCP-36H--6:lbd_counter=:lca=d__Bacteria:lca_tree=f__Burkholderiaceae:name=N1215196:ref_name_counter=])0.464:0.00528282[&&NHX:Sample_counter=:Type_counter=GTDB--10:capture_class_counter=:capture_domain_counter=:capture_family_counter=:capture_genus_counter=:capture_order_counter=:capture_phylum_counter=:capture_species_counter=:evoltype=D:gtdb_class_counter=c__Gammaproteobacteria--10:gtdb_domain_counter=d__Bacteria--10:gtdb_family_counter=f__Burkholderiaceae--10:gtdb_genus_counter=g__Acidovorax_A--5||g__Curvibacter--3||g__Massilia--1||g__WNDY01--1:gtdb_order_counter=o__Burkholderiales--10:gtdb_phylum_counter=p__Proteobacteria--10:gtdb_species_counter=s__Acidovorax_A avenae--1||s__Acidovorax_A cattleyae--1||s__Acidovorax_A konjaci--1||s__Acidovorax_A oryzae--1||s__Acidovorax_A wautersii--1||s__Curvibacter gracilis--1||s__Curvibacter lanceolatus--1||s__Curvibacter sp003987795--1||s__Massilia sp012849555--1||s__WNDY01 sp009914555--1:heptad_counter=MCP-36H--10:lbd_counter=:lca=d__Bacteria:lca_tree=f__Burkholderiaceae:name=N1215197:ref_name_counter=])0.756:0.00711367[&&NHX:Sample_counter=rhiztom1--4||rhiztom2--4||rhiztom3--11:Type_counter=GTDB--28||capture--19:besthit_avg=98.8125:besthit_max=100.0:besthit_min=96.7:besthit_std=1.158087503890213:besthit_sum=1581.0:bitscore_avg=208.375:bitscore_max=248.0:bitscore_min=178.0:bitscore_std=24.51632109432408:bitscore_sum=3334.0:capture_class_counter=c__Alphaproteobacteria--2||c__Gammaproteobacteria--17:capture_domain_counter=d__Bacteria--19:capture_family_counter=f__Azospirillaceae--1||f__Burkholderiaceae--14||f__Enterobacteriaceae--2||f__Magnetospirillaceae--1||f__Nitrincolaceae--1:capture_genus_counter=g__Aquabacterium--3||g__Aquabacterium_B--1||g__Hydrogenophaga--8||g__Mitsuaria--2||g__Motiliproteus--1||g__Pantoea--2||g__Phaeospirillum--1||g__RI-112--1:capture_order_counter=o__Azospirillales--1||o__Burkholderiales--14||o__Enterobacterales--2||o__Pseudomonadales--1||o__Rhodospirillales--1:capture_phylum_counter=p__Proteobacteria--19:capture_species_counter=s__Aquabacterium sp002339015--3||s__Aquabacterium_B tepidiphilum--1||s__Hydrogenophaga borbori--8||s__Mitsuaria sp002761755--2||s__Motiliproteus sp004195305--1||s__Pantoea persica--1||s__Pantoea sp002359495--1||s__Phaeospirillum sp016195125--1||s__RI-112 sp016124535--1:evalue_avg=3.8583805845131604e-59:evalue_max=5.05e-58:evalue_min=4.8e-85:evalue_std=1.2747541434449838e-58:evalue_sum=6.173408935221057e-58:gapopen_avg=0.1875:gapopen_max=1.0:gapopen_min=0.0:gapopen_std=0.4031128874149275:gapopen_sum=3.0:gtdb_class_counter=c__Gammaproteobacteria--28:gtdb_domain_counter=d__Bacteria--28:gtdb_family_counter=f__Burkholderiaceae--28:gtdb_genus_counter=g__Acidovorax_A--5||g__Acidovorax_C--7||g__Curvibacter--10||g__Hydrogenophaga--4||g__Massilia--1||g__WNDY01--1:gtdb_order_counter=o__Burkholderiales--28:gtdb_phylum_counter=p__Proteobacteria--28:gtdb_species_counter=s__Acidovorax_A avenae--1||s__Acidovorax_A cattleyae--1||s__Acidovorax_A konjaci--1||s__Acidovorax_A oryzae--1||s__Acidovorax_A wautersii--1||s__Acidovorax_C caeni--3||s__Acidovorax_C sp001725235--3||s__Acidovorax_C sp011303755--1||s__Curvibacter gracilis--2||s__Curvibacter lanceolatus--2||s__Curvibacter sp003987795--2||s__Curvibacter sp019233055--4||s__Hydrogenophaga laconesensis--1||s__Hydrogenophaga sp011388215--1||s__Hydrogenophaga sp016741995--1||s__Hydrogenophaga sp018993155--1||s__Massilia sp012849555--1||s__WNDY01 sp009914555--1:heptad_counter=MCP-36H--47:lbd_counter=:lca_tree=f__Burkholderiaceae:length_avg=123.375:length_max=153.0:length_min=105.0:length_std=13.999404749250353:length_sum=1974.0:mismatch_avg=1.1875:mismatch_max=3.0:mismatch_min=0.0:mismatch_std=1.1086778913041726:mismatch_sum=19.0:name=N1215198:qcovhsp_avg=99.375:qcovhsp_max=100.0:qcovhsp_min=98.2:qcovhsp_std=0.6516645353758839:qcovhsp_sum=1590.0:qend_avg=124.0:qend_max=152.0:qend_min=105.0:qend_std=14.2828568570857:qend_sum=1984.0:qstart_avg=1.75:qstart_max=3.0:qstart_min=1.0:qstart_std=0.7745966692414834:qstart_sum=28.0:ref_name_counter=RS_GCF_003417535.1_protein.faa_NZ_QVLS01000005.1_178@PF00015_full_PFAM.316.503--16:scovhsp_avg=65.90625:scovhsp_max=81.8:scovhsp_min=56.1:scovhsp_std=7.528299387422545:scovhsp_sum=1054.5:send_avg=160.0625:send_max=161.0:send_min=153.0:send_std=2.2940139493908926:send_sum=2561.0:sstart_avg=37.8125:sstart_max=57.0:sstart_min=1.0:sstart_std=15.144718551363047:sstart_sum=605.0])0.932:0.0227516[&&NHX:Sample_counter=rhizpot1--5||rhizpot2--3||rhiztom1--4||rhiztom2--4||rhiztom3--11:Type_counter=GTDB--28||capture--27:besthit_avg=96.0304347826087:besthit_max=100.0:besthit_min=84.9:besthit_std=4.5586515931606435:besthit_sum=2208.7:bitscore_avg=210.52173913043478:bitscore_max=249.0:bitscore_min=177.0:bitscore_std=24.786120685902553:bitscore_sum=4842.0:capture_class_counter=c__Alphaproteobacteria--6||c__Gammaproteobacteria--21:capture_domain_counter=d__Bacteria--27:capture_family_counter=f__Azospirillaceae--1||f__Burkholderiaceae--16||f__Enterobacteriaceae--2||f__Magnetospirillaceae--1||f__Nitrincolaceae--1||f__Xanthobacteraceae--4||f__Xanthomonadaceae--2:capture_genus_counter=g__Aquabacterium--3||g__Aquabacterium_B--1||g__Cupriavidus--2||g__Hydrogenophaga--8||g__Lysobacter_B--1||g__Mitsuaria--2||g__Motiliproteus--1||g__Pantoea--2||g__Phaeospirillum--1||g__Pseudolabrys--4||g__RI-112--1||g__Xanthomonas_A--1:capture_order_counter=o__Azospirillales--1||o__Burkholderiales--16||o__Enterobacterales--2||o__Pseudomonadales--1||o__Rhizobiales--4||o__Rhodospirillales--1||o__Xanthomonadales--2:capture_phylum_counter=p__Proteobacteria--27:capture_species_counter=s__Aquabacterium sp002339015--3||s__Aquabacterium_B tepidiphilum--1||s__Cupriavidus sp000426345--2||s__Hydrogenophaga borbori--8||s__Lysobacter_B sp011300685--1||s__Mitsuaria sp002761755--2||s__Motiliproteus sp004195305--1||s__Pantoea persica--1||s__Pantoea sp002359495--1||s__Phaeospirillum sp016195125--1||s__Pseudolabrys sp903885555--4||s__RI-112 sp016124535--1||s__Xanthomonas_A sontii--1:evalue_avg=7.380159537052714e-59:evalue_max=1.08e-57:evalue_min=3.94e-85:evalue_std=2.4389785056879065e-58:evalue_sum=1.6974366935221242e-57:gapopen_avg=0.17391304347826086:gapopen_max=1.0:gapopen_min=0.0:gapopen_std=0.3875533878815898:gapopen_sum=4.0:gtdb_class_counter=c__Gammaproteobacteria--28:gtdb_domain_counter=d__Bacteria--28:gtdb_family_counter=f__Burkholderiaceae--28:gtdb_genus_counter=g__Acidovorax_A--5||g__Acidovorax_C--7||g__Curvibacter--10||g__Hydrogenophaga--4||g__Massilia--1||g__WNDY01--1:gtdb_order_counter=o__Burkholderiales--28:gtdb_phylum_counter=p__Proteobacteria--28:gtdb_species_counter=s__Acidovorax_A avenae--1||s__Acidovorax_A cattleyae--1||s__Acidovorax_A konjaci--1||s__Acidovorax_A oryzae--1||s__Acidovorax_A wautersii--1||s__Acidovorax_C caeni--3||s__Acidovorax_C sp001725235--3||s__Acidovorax_C sp011303755--1||s__Curvibacter gracilis--2||s__Curvibacter lanceolatus--2||s__Curvibacter sp003987795--2||s__Curvibacter sp019233055--4||s__Hydrogenophaga laconesensis--1||s__Hydrogenophaga sp011388215--1||s__Hydrogenophaga sp016741995--1||s__Hydrogenophaga sp018993155--1||s__Massilia sp012849555--1||s__WNDY01 sp009914555--1:heptad_counter=MCP-36H--55:lbd_counter=:lca_tree=f__Burkholderiaceae:length_avg=127.0:length_max=155.0:length_min=105.0:length_std=15.380034282973966:length_sum=2921.0:mismatch_avg=5.043478260869565:mismatch_max=19.0:mismatch_min=0.0:mismatch_std=6.291973681312096:mismatch_sum=116.0:name=N1215199:qcovhsp_avg=99.28260869565216:qcovhsp_max=100.0:qcovhsp_min=95.0:qcovhsp_std=1.1060380455042071:qcovhsp_sum=2283.4999999999995:qend_avg=127.73913043478261:qend_max=155.0:qend_min=105.0:qend_std=15.615311225333665:qend_sum=2938.0:qstart_avg=1.8695652173913044:qstart_max=8.0:qstart_min=1.0:qstart_std=1.5167053955587408:qstart_sum=43.0:ref_name_counter=RS_GCF_000238595.1_protein.faa_NZ_AGTS01000137.1_58@PF00015_full_PFAM.316.511--2||RS_GCF_001955695.1_protein.faa_NZ_CP019236.1_917@PF00015_full_PFAM.317.505--4||RS_GCF_003417535.1_protein.faa_NZ_QVLS01000005.1_178@PF00015_full_PFAM.316.503--16||RS_GCF_007993815.1_protein.faa_NZ_VJWE01000017.1_53@PF00015_full_PFAM.317.511--1:scovhsp_avg=67.42608695652174:scovhsp_max=82.4:scovhsp_min=55.9:scovhsp_std=8.030069477300723:scovhsp_sum=1550.8000000000002:send_avg=160.04347826086956:send_max=164.0:send_min=143.0:send_std=4.395020538472696:send_sum=3681.0:sstart_avg=34.130434782608695:sstart_max=57.0:sstart_min=1.0:sstart_std=16.600395252211445:sstart_sum=785.0])0.908:0.0164707[&&NHX:Sample_counter=rhizpot1--5||rhizpot2--3||rhiztom1--4||rhiztom2--4||rhiztom3--11:Type_counter=GTDB--30||capture--27:besthit_avg=96.0304347826087:besthit_max=100.0:besthit_min=84.9:besthit_std=4.5586515931606435:besthit_sum=2208.7:bitscore_avg=210.52173913043478:bitscore_max=249.0:bitscore_min=177.0:bitscore_std=24.786120685902553:bitscore_sum=4842.0:capture_class_counter=c__Alphaproteobacteria--6||c__Gammaproteobacteria--21:capture_domain_counter=d__Bacteria--27:capture_family_counter=f__Azospirillaceae--1||f__Burkholderiaceae--16||f__Enterobacteriaceae--2||f__Magnetospirillaceae--1||f__Nitrincolaceae--1||f__Xanthobacteraceae--4||f__Xanthomonadaceae--2:capture_genus_counter=g__Aquabacterium--3||g__Aquabacterium_B--1||g__Cupriavidus--2||g__Hydrogenophaga--8||g__Lysobacter_B--1||g__Mitsuaria--2||g__Motiliproteus--1||g__Pantoea--2||g__Phaeospirillum--1||g__Pseudolabrys--4||g__RI-112--1||g__Xanthomonas_A--1:capture_order_counter=o__Azospirillales--1||o__Burkholderiales--16||o__Enterobacterales--2||o__Pseudomonadales--1||o__Rhizobiales--4||o__Rhodospirillales--1||o__Xanthomonadales--2:capture_phylum_counter=p__Proteobacteria--27:capture_species_counter=s__Aquabacterium sp002339015--3||s__Aquabacterium_B tepidiphilum--1||s__Cupriavidus sp000426345--2||s__Hydrogenophaga borbori--8||s__Lysobacter_B sp011300685--1||s__Mitsuaria sp002761755--2||s__Motiliproteus sp004195305--1||s__Pantoea persica--1||s__Pantoea sp002359495--1||s__Phaeospirillum sp016195125--1||s__Pseudolabrys sp903885555--4||s__RI-112 sp016124535--1||s__Xanthomonas_A sontii--1:evalue_avg=7.380159537052714e-59:evalue_max=1.08e-57:evalue_min=3.94e-85:evalue_std=2.4389785056879065e-58:evalue_sum=1.6974366935221242e-57:gapopen_avg=0.17391304347826086:gapopen_max=1.0:gapopen_min=0.0:gapopen_std=0.3875533878815898:gapopen_sum=4.0:gtdb_class_counter=c__Gammaproteobacteria--30:gtdb_domain_counter=d__Bacteria--30:gtdb_family_counter=f__Burkholderiaceae--30:gtdb_genus_counter=g__Acidovorax_A--5||g__Acidovorax_C--7||g__Curvibacter--10||g__Hydrogenophaga--4||g__Massilia--1||g__WNDY01--1||g__Xylophilus--2:gtdb_order_counter=o__Burkholderiales--30:gtdb_phylum_counter=p__Proteobacteria--30:gtdb_species_counter=s__Acidovorax_A avenae--1||s__Acidovorax_A cattleyae--1||s__Acidovorax_A konjaci--1||s__Acidovorax_A oryzae--1||s__Acidovorax_A wautersii--1||s__Acidovorax_C caeni--3||s__Acidovorax_C sp001725235--3||s__Acidovorax_C sp011303755--1||s__Curvibacter gracilis--2||s__Curvibacter lanceolatus--2||s__Curvibacter sp003987795--2||s__Curvibacter sp019233055--4||s__Hydrogenophaga laconesensis--1||s__Hydrogenophaga sp011388215--1||s__Hydrogenophaga sp016741995--1||s__Hydrogenophaga sp018993155--1||s__Massilia sp012849555--1||s__WNDY01 sp009914555--1||s__Xylophilus sp001421705--2:heptad_counter=MCP-36H--57:lbd_counter=:lca_tree=f__Burkholderiaceae:length_avg=127.0:length_max=155.0:length_min=105.0:length_std=15.380034282973966:length_sum=2921.0:mismatch_avg=5.043478260869565:mismatch_max=19.0:mismatch_min=0.0:mismatch_std=6.291973681312096:mismatch_sum=116.0:name=N1215200:qcovhsp_avg=99.28260869565216:qcovhsp_max=100.0:qcovhsp_min=95.0:qcovhsp_std=1.1060380455042071:qcovhsp_sum=2283.4999999999995:qend_avg=127.73913043478261:qend_max=155.0:qend_min=105.0:qend_std=15.615311225333665:qend_sum=2938.0:qstart_avg=1.8695652173913044:qstart_max=8.0:qstart_min=1.0:qstart_std=1.5167053955587408:qstart_sum=43.0:ref_name_counter=RS_GCF_000238595.1_protein.faa_NZ_AGTS01000137.1_58@PF00015_full_PFAM.316.511--2||RS_GCF_001955695.1_protein.faa_NZ_CP019236.1_917@PF00015_full_PFAM.317.505--4||RS_GCF_003417535.1_protein.faa_NZ_QVLS01000005.1_178@PF00015_full_PFAM.316.503--16||RS_GCF_007993815.1_protein.faa_NZ_VJWE01000017.1_53@PF00015_full_PFAM.317.511--1:scovhsp_avg=67.42608695652174:scovhsp_max=82.4:scovhsp_min=55.9:scovhsp_std=8.030069477300723:scovhsp_sum=1550.8000000000002:send_avg=160.04347826086956:send_max=164.0:send_min=143.0:send_std=4.395020538472696:send_sum=3681.0:sstart_avg=34.130434782608695:sstart_max=57.0:sstart_min=1.0:sstart_std=16.600395252211445:sstart_sum=785.0])0.845:0.00973171[&&NHX:Sample_counter=rhizpot1--5||rhizpot2--3||rhiztom1--4||rhiztom2--4||rhiztom3--13:Type_counter=GTDB--48||capture--29:besthit_avg=96.03599999999999:besthit_max=100.0:besthit_min=84.9:besthit_std=4.364619112820727:besthit_sum=2400.8999999999996:bitscore_avg=211.04:bitscore_max=249.0:bitscore_min=177.0:bitscore_std=23.798599398564054:bitscore_sum=5276.0:capture_class_counter=c__Alphaproteobacteria--6||c__Gammaproteobacteria--23:capture_domain_counter=d__Bacteria--29:capture_family_counter=f__Azospirillaceae--1||f__Burkholderiaceae--16||f__Casimicrobiaceae--2||f__Enterobacteriaceae--2||f__Magnetospirillaceae--1||f__Nitrincolaceae--1||f__Xanthobacteraceae--4||f__Xanthomonadaceae--2:capture_genus_counter=g__Aquabacterium--3||g__Aquabacterium_B--1||g__CAIWHR01--2||g__Cupriavidus--2||g__Hydrogenophaga--8||g__Lysobacter_B--1||g__Mitsuaria--2||g__Motiliproteus--1||g__Pantoea--2||g__Phaeospirillum--1||g__Pseudolabrys--4||g__RI-112--1||g__Xanthomonas_A--1:capture_order_counter=o__Azospirillales--1||o__Burkholderiales--18||o__Enterobacterales--2||o__Pseudomonadales--1||o__Rhizobiales--4||o__Rhodospirillales--1||o__Xanthomonadales--2:capture_phylum_counter=p__Proteobacteria--29:capture_species_counter=s__Aquabacterium sp002339015--3||s__Aquabacterium_B tepidiphilum--1||s__CAIWHR01 sp903912485--2||s__Cupriavidus sp000426345--2||s__Hydrogenophaga borbori--8||s__Lysobacter_B sp011300685--1||s__Mitsuaria sp002761755--2||s__Motiliproteus sp004195305--1||s__Pantoea persica--1||s__Pantoea sp002359495--1||s__Phaeospirillum sp016195125--1||s__Pseudolabrys sp903885555--4||s__RI-112 sp016124535--1||s__Xanthomonas_A sontii--1:evalue_avg=6.7897467740885e-59:evalue_max=1.08e-57:evalue_min=3.94e-85:evalue_std=2.3440682549677986e-58:evalue_sum=1.697436693522125e-57:gapopen_avg=0.16:gapopen_max=1.0:gapopen_min=0.0:gapopen_std=0.3741657386773941:gapopen_sum=4.0:gtdb_class_counter=c__Gammaproteobacteria--48:gtdb_domain_counter=d__Bacteria--48:gtdb_family_counter=f__Burkholderiaceae--48:gtdb_genus_counter=g__Acidovorax_A--5||g__Acidovorax_C--7||g__Acidovorax_F--1||g__Alicycliphilus--2||g__Comamonas--14||g__Curvibacter--10||g__Hydrogenophaga--4||g__Massilia--1||g__Rhodoferax_B--1||g__WNDY01--1||g__Xylophilus--2:gtdb_order_counter=o__Burkholderiales--48:gtdb_phylum_counter=p__Proteobacteria--48:gtdb_species_counter=s__Acidovorax_A avenae--1||s__Acidovorax_A cattleyae--1||s__Acidovorax_A konjaci--1||s__Acidovorax_A oryzae--1||s__Acidovorax_A wautersii--1||s__Acidovorax_C caeni--3||s__Acidovorax_C sp001725235--3||s__Acidovorax_C sp011303755--1||s__Acidovorax_F monticola--1||s__Alicycliphilus sp018054745--1||s__Alicycliphilus sp018240995--1||s__Comamonas acidovorans--1||s__Comamonas antarcticus--2||s__Comamonas aquatica--1||s__Comamonas composti--1||s__Comamonas konjaci_A--2||s__Comamonas sp014836675--1||s__Comamonas sp015478895--1||s__Comamonas sp018413525--2||s__Comamonas sp902706035--2||s__Comamonas tsuruhatensis--1||s__Curvibacter gracilis--2||s__Curvibacter lanceolatus--2||s__Curvibacter sp003987795--2||s__Curvibacter sp019233055--4||s__Hydrogenophaga laconesensis--1||s__Hydrogenophaga sp011388215--1||s__Hydrogenophaga sp016741995--1||s__Hydrogenophaga sp018993155--1||s__Massilia sp012849555--1||s__Rhodoferax_B koreense--1||s__WNDY01 sp009914555--1||s__Xylophilus sp001421705--2:heptad_counter=MCP-36H--77:lbd_counter=:lca_tree=f__Burkholderiaceae:length_avg=127.16:length_max=155.0:length_min=105.0:length_std=14.735671006099452:length_sum=3179.0:mismatch_avg=5.04:mismatch_max=19.0:mismatch_min=0.0:mismatch_std=6.024118192731613:mismatch_sum=126.0:name=N1215201:qcovhsp_avg=99.27599999999998:qcovhsp_max=100.0:qcovhsp_min=95.0:qcovhsp_std=1.0591978096654089:qcovhsp_sum=2481.8999999999996:qend_avg=127.92:qend_max=155.0:qend_min=105.0:qend_std=14.963622556052394:qend_sum=3198.0:qstart_avg=1.88:qstart_max=8.0:qstart_min=1.0:qstart_std=1.452583904633395:qstart_sum=47.0:ref_name_counter=RS_GCF_000238595.1_protein.faa_NZ_AGTS01000137.1_58@PF00015_full_PFAM.316.511--2||RS_GCF_001955695.1_protein.faa_NZ_CP019236.1_917@PF00015_full_PFAM.317.505--4||RS_GCF_003417535.1_protein.faa_NZ_QVLS01000005.1_178@PF00015_full_PFAM.316.503--16||RS_GCF_007993815.1_protein.faa_NZ_VJWE01000017.1_53@PF00015_full_PFAM.317.511--1||RS_GCF_013363755.1_protein.faa_NZ_CP054840.1_2481@PF00015_full_PFAM.315.502--2:scovhsp_avg=67.55199999999999:scovhsp_max=82.4:scovhsp_min=55.9:scovhsp_std=7.700547599575847:scovhsp_sum=1688.8:send_avg=160.2:send_max=164.0:send_min=143.0:send_std=4.242640687119286:send_sum=4005.0:sstart_avg=34.12:sstart_max=57.0:sstart_min=1.0:sstart_std=15.893709447451215:sstart_sum=853.0],(((RS_GCF_003574675.1_protein.faa_NZ_QOAZ01000032.1_30@PF00015_full_PFAM.316.512:0.0914034[&&NHX:Type=GTDB:gtdb_class=c__Gammaproteobacteria:gtdb_domain=d__Bacteria:gtdb_family=f__Burkholderiaceae:gtdb_genus=g__Calidifontimicrobium:gtdb_order=o__Burkholderiales:gtdb_phylum=p__Proteobacteria:gtdb_species=s__Calidifontimicrobium sediminis:heptad=MCP-36H:species=d__Bacteria_p__Proteobacteria_c__Gammaproteobacteria_o__Burkholderiales_f__Burkholderiaceae_g__Calidifontimicrobium_s__Calidifontimicrobium sediminis],((GB_GCA_002255955.1_protein.faa_NKIM01000042.1_23@PF00015_full_PFAM.317.532:0.024357[&&NHX:Type=GTDB:gtdb_class=c__Gammaproteobacteria:gtdb_domain=d__Bacteria:gtdb_family=f__Burkholderiaceae:gtdb_genus=g__Paucibacter_A:gtdb_order=o__Burkholderiales:gtdb_phylum=p__Proteobacteria:gtdb_species=s__Paucibacter_A sp002255955:heptad=MCP-36H:species=d__Bacteria_p__Proteobacteria_c__Gammaproteobacteria_o__Burkholderiales_f__Burkholderiaceae_g__Paucibacter_A_s__Paucibacter_A sp002255955],RS_GCF_002885975.1_protein.faa_NZ_POSP01000003.1_3018@PF00015_full_PFAM.316.532:0.0124319[&&NHX:Type=GTDB:gtdb_class=c__Gammaproteobacteria:gtdb_domain=d__Bacteria:gtdb_family=f__Burkholderiaceae:gtdb_genus=g__Paucibacter_A:gtdb_order=o__Burkholderiales:gtdb_phylum=p__Proteobacteria:gtdb_species=s__Paucibacter_A aquatile:heptad=MCP-36H:species=d__Bacteria_p__Proteobacteria_c__Gammaproteobacteria_o__Burkholderiales_f__Burkholderiaceae_g__Paucibacter_A_s__Paucibacter_A aquatile])1:0.147413[&&NHX:Sample_counter=:Type_counter=GTDB--2:capture_class_counter=:capture_domain_counter=:capture_family_counter=:capture_genus_counter=:capture_order_counter=:capture_phylum_counter=:capture_species_counter=:evoltype=D:gtdb_class_counter=c__Gammaproteobacteria--2:gtdb_domain_counter=d__Bacteria--2:gtdb_family_counter=f__Burkholderiaceae--2:gtdb_genus_counter=g__Paucibacter_A--2:gtdb_order_counter=o__Burkholderiales--2:gtdb_phylum_counter=p__Proteobacteria--2:gtdb_species_counter=s__Paucibacter_A aquatile--1||s__Paucibacter_A sp002255955--1:heptad_counter=MCP-36H--2:lbd_counter=:lca=d__Bacteria:lca_tree=g__Paucibacter_A:name=N1215205:ref_name_counter=],((k127_261165_4@MCPsignal.2.127:0.124277,(((((adc98673-ab6e-4498-9443-171c82ae16a2_2@MCPsignal.43.139:5e-09[&&NHX:Sample=rhiztom3:Type=capture:besthit=87.4:bitscore=144.0:capture_class=c__Alphaproteobacteria:capture_domain=d__Bacteria:capture_family=f__Xanthobacteraceae:capture_genus=g__Pseudolabrys:capture_order=o__Rhizobiales:capture_phylum=p__Proteobacteria:capture_species=s__Pseudolabrys sp903929045:evalue=1.15e-44:gapopen=0.0:heptad=MCP-36H:length=95.0:mismatch=12.0:qcovhsp=99.0:qend=95.0:qstart=1.0:ref_name=RS_GCF_003417535.1_protein.faa_NZ_QVLS01000005.1_178@PF00015_full_PFAM.316.503:scovhsp=50.8:send=161.0:sstart=67.0],((2a1578f0-ef34-4872-8daa-581c1525bcf8_3@MCPsignal.144.299:5e-09[&&NHX:Sample=rhiztom2:Type=capture:besthit=83.3:bitscore=216.0:capture_class=c__Gammaproteobacteria:capture_domain=d__Bacteria:capture_family=f__Burkholderiaceae:capture_genus=g__Aquabacterium:capture_order=o__Burkholderiales:capture_phylum=p__Proteobacteria:capture_species=s__Aquabacterium sp002339015:evalue=5.33e-72:gapopen=1.0:heptad=MCP-36H:length=156.0:mismatch=25.0:qcovhsp=100.0:qend=155.0:qstart=1.0:ref_name=RS_GCF_000238595.1_protein.faa_NZ_AGTS01000083.1_3@PF00015_full_PFAM.312.503:scovhsp=81.7:send=164.0:sstart=9.0],((((772c812f-7127-4f0d-9306-f8fee417a8e2_4@MCPsignal.142.292:0[&&NHX:Sample=rhiztom3:Type=capture:besthit=84.6:bitscore=218.0:capture_class=c__Gammaproteobacteria:capture_domain=d__Bacteria:capture_family=f__Burkholderiaceae:capture_genus=g__Aquabacterium:capture_order=o__Burkholderiales:capture_phylum=p__Proteobacteria:capture_species=s__Aquabacterium sp002339015:evalue=3.53e-73:gapopen=0.0:heptad=MCP-36H:length=149.0:mismatch=23.0:qcovhsp=99.3:qend=149.0:qstart=1.0:ref_name=RS_GCF_014204525.1_protein.faa_NZ_JACHLP010000009.1_86@PF00015_full_PFAM.315.504:scovhsp=78.8:send=159.0:sstart=11.0],b8190177-f6a9-4c86-8072-62c90d2e6738_1@MCPsignal.142.292:0[&&NHX:Sample=rhiztom3:Type=capture:besthit=84.6:bitscore=218.0:capture_class=c__Gammaproteobacteria:capture_domain=d__Bacteria:capture_family=f__Burkholderiaceae:capture_genus=g__Aquabacterium:capture_order=o__Burkholderiales:capture_phylum=p__Proteobacteria:capture_species=s__Aquabacterium sp002339015:evalue=3.53e-73:gapopen=0.0:heptad=MCP-36H:length=149.0:mismatch=23.0:qcovhsp=99.3:qend=149.0:qstart=1.0:ref_name=RS_GCF_014204525.1_protein.faa_NZ_JACHLP010000009.1_86@PF00015_full_PFAM.315.504:scovhsp=78.8:send=159.0:sstart=11.0]):5e-09[&&NHX:Sample_counter=rhiztom3--2:Type_counter=capture--2:besthit_avg=84.6:besthit_max=84.6:besthit_min=84.6:besthit_std=0.0:besthit_sum=169.2:bitscore_avg=218.0:bitscore_max=218.0:bitscore_min=218.0:bitscore_std=0.0:bitscore_sum=436.0:capture_class_counter=c__Gammaproteobacteria--2:capture_domain_counter=d__Bacteria--2:capture_family_counter=f__Burkholderiaceae--2:capture_genus_counter=g__Aquabacterium--2:capture_order_counter=o__Burkholderiales--2:capture_phylum_counter=p__Proteobacteria--2:capture_species_counter=s__Aquabacterium sp002339015--2:evalue_avg=3.53e-73:evalue_max=3.53e-73:evalue_min=3.53e-73:evalue_std=0.0:evalue_sum=7.06e-73:gapopen_avg=0.0:gapopen_max=0.0:gapopen_min=0.0:gapopen_std=0.0:gapopen_sum=0.0:gtdb_class_counter=:gtdb_domain_counter=:gtdb_family_counter=:gtdb_genus_counter=:gtdb_order_counter=:gtdb_phylum_counter=:gtdb_species_counter=:heptad_counter=MCP-36H--2:lbd_counter=:length_avg=149.0:length_max=149.0:length_min=149.0:length_std=0.0:length_sum=298.0:mismatch_avg=23.0:mismatch_max=23.0:mismatch_min=23.0:mismatch_std=0.0:mismatch_sum=46.0:name=N1215211:qcovhsp_avg=99.3:qcovhsp_max=99.3:qcovhsp_min=99.3:qcovhsp_std=0.0:qcovhsp_sum=198.6:qend_avg=149.0:qend_max=149.0:qend_min=149.0:qend_std=0.0:qend_sum=298.0:qstart_avg=1.0:qstart_max=1.0:qstart_min=1.0:qstart_std=0.0:qstart_sum=2.0:ref_name_counter=RS_GCF_014204525.1_protein.faa_NZ_JACHLP010000009.1_86@PF00015_full_PFAM.315.504--2:scovhsp_avg=78.8:scovhsp_max=78.8:scovhsp_min=78.8:scovhsp_std=0.0:scovhsp_sum=157.6:send_avg=159.0:send_max=159.0:send_min=159.0:send_std=0.0:send_sum=318.0:sstart_avg=11.0:sstart_max=11.0:sstart_min=11.0:sstart_std=0.0:sstart_sum=22.0],(((((53519e9f-0dad-4cbe-b718-d2b271da9916_2@MCPsignal.191.347:0.0098319[&&NHX:Sample=rhiztom1:Type=capture:besthit=82.1:bitscore=219.0:capture_class=c__Gammaproteobacteria:capture_domain=d__Bacteria:capture_family=f__Burkholderiaceae:capture_genus=g__Aquabacterium:capture_order=o__Burkholderiales:capture_phylum=p__Proteobacteria:capture_species=s__Aquabacterium sp002339015:evalue=2.37e-73:gapopen=0.0:heptad=MCP-36H:length=156.0:mismatch=28.0:qcovhsp=100.0:qend=156.0:qstart=1.0:ref_name=RS_GCF_000238595.1_protein.faa_NZ_AGTS01000083.1_3@PF00015_full_PFAM.312.503:scovhsp=81.7:send=164.0:sstart=9.0],(0bf8d325-840a-4bb7-819a-181a97d78788_4@MCPsignal.186.334:0.00502965[&&NHX:Sample=rhiztom3:Type=capture:besthit=85.5:bitscore=213.0:capture_class=c__Gammaproteobacteria:capture_domain=d__Bacteria:capture_family=f__Burkholderiaceae:capture_genus=g__Aquabacterium:capture_order=o__Burkholderiales:capture_phylum=p__Proteobacteria:capture_species=s__Aquabacterium sp002339015:evalue=7.63e-71:gapopen=0.0:heptad=MCP-36H:length=145.0:mismatch=21.0:qcovhsp=98.0:qend=146.0:qstart=2.0:ref_name=RS_GCF_001298675.1_protein.faa_NZ_CYIG01000006.1_76@PF00015_full_PFAM.315.521:scovhsp=70.4:send=163.0:sstart=19.0],5a2376eb-2e2b-4da8-99fb-6c1bf5676224_4@MCPsignal.35.144:0.0333228[&&NHX:Sample=rhiztom1:Type=capture:besthit=85.2:bitscore=147.0:capture_class=c__Gammaproteobacteria:capture_domain=d__Bacteria:capture_family=f__Burkholderiaceae:capture_genus=g__Macromonas:capture_order=o__Burkholderiales:capture_phylum=p__Proteobacteria:capture_species=s__Macromonas bipunctata:evalue=1e-45:gapopen=2.0:heptad=MCP-36H:length=108.0:mismatch=13.0:qcovhsp=97.2:qend=106.0:qstart=1.0:ref_name=RS_GCF_006716905.1_protein.faa_NZ_VFPV01000001.1_183@PF00015_full_PFAM.279.472:scovhsp=55.4:send=160.0:sstart=54.0])0.596:0.000454833[&&NHX:Sample_counter=rhiztom1--1||rhiztom3--1:Type_counter=capture--2:besthit_avg=85.35:besthit_max=85.5:besthit_min=85.2:besthit_std=0.21213203435596226:besthit_sum=170.7:bitscore_avg=180.0:bitscore_max=213.0:bitscore_min=147.0:bitscore_std=46.66904755831214:bitscore_sum=360.0:capture_class_counter=c__Gammaproteobacteria--2:capture_domain_counter=d__Bacteria--2:capture_family_counter=f__Burkholderiaceae--2:capture_genus_counter=g__Aquabacterium--1||g__Macromonas--1:capture_order_counter=o__Burkholderiales--2:capture_phylum_counter=p__Proteobacteria--2:capture_species_counter=s__Aquabacterium sp002339015--1||s__Macromonas bipunctata--1:evalue_avg=5e-46:evalue_max=1e-45:evalue_min=7.63e-71:evalue_std=7.071067811865476e-46:evalue_sum=1e-45:gapopen_avg=1.0:gapopen_max=2.0:gapopen_min=0.0:gapopen_std=1.4142135623730951:gapopen_sum=2.0:gtdb_class_counter=:gtdb_domain_counter=:gtdb_family_counter=:gtdb_genus_counter=:gtdb_order_counter=:gtdb_phylum_counter=:gtdb_species_counter=:heptad_counter=MCP-36H--2:lbd_counter=:length_avg=126.5:length_max=145.0:length_min=108.0:length_std=26.16295090390226:length_sum=253.0:mismatch_avg=17.0:mismatch_max=21.0:mismatch_min=13.0:mismatch_std=5.656854249492381:mismatch_sum=34.0:name=N1215215:qcovhsp_avg=97.6:qcovhsp_max=98.0:qcovhsp_min=97.2:qcovhsp_std=0.565685424949236:qcovhsp_sum=195.2:qend_avg=126.0:qend_max=146.0:qend_min=106.0:qend_std=28.284271247461902:qend_sum=252.0:qstart_avg=1.5:qstart_max=2.0:qstart_min=1.0:qstart_std=0.7071067811865476:qstart_sum=3.0:ref_name_counter=RS_GCF_001298675.1_protein.faa_NZ_CYIG01000006.1_76@PF00015_full_PFAM.315.521--1||RS_GCF_006716905.1_protein.faa_NZ_VFPV01000001.1_183@PF00015_full_PFAM.279.472--1:scovhsp_avg=62.900000000000006:scovhsp_max=70.4:scovhsp_min=55.4:scovhsp_std=10.606601717798219:scovhsp_sum=125.80000000000001:send_avg=161.5:send_max=163.0:send_min=160.0:send_std=2.1213203435596424:send_sum=323.0:sstart_avg=36.5:sstart_max=54.0:sstart_min=19.0:sstart_std=24.748737341529164:sstart_sum=73.0])0:5e-09[&&NHX:Sample_counter=rhiztom1--2||rhiztom3--1:Type_counter=capture--3:besthit_avg=84.26666666666667:besthit_max=85.5:besthit_min=82.1:besthit_std=1.8823743871327374:besthit_sum=252.8:bitscore_avg=193.0:bitscore_max=219.0:bitscore_min=147.0:bitscore_std=39.949968710876355:bitscore_sum=579.0:capture_class_counter=c__Gammaproteobacteria--3:capture_domain_counter=d__Bacteria--3:capture_family_counter=f__Burkholderiaceae--3:capture_genus_counter=g__Aquabacterium--2||g__Macromonas--1:capture_order_counter=o__Burkholderiales--3:capture_phylum_counter=p__Proteobacteria--3:capture_species_counter=s__Aquabacterium sp002339015--2||s__Macromonas bipunctata--1:evalue_avg=3.3333333333333333e-46:evalue_max=1e-45:evalue_min=2.37e-73:evalue_std=5.773502691896257e-46:evalue_sum=1e-45:gapopen_avg=0.6666666666666666:gapopen_max=2.0:gapopen_min=0.0:gapopen_std=1.1547005383792517:gapopen_sum=2.0:gtdb_class_counter=:gtdb_domain_counter=:gtdb_family_counter=:gtdb_genus_counter=:gtdb_order_counter=:gtdb_phylum_counter=:gtdb_species_counter=:heptad_counter=MCP-36H--3:lbd_counter=:length_avg=136.33333333333334:length_max=156.0:length_min=108.0:length_std=25.146238950056393:length_sum=409.0:mismatch_avg=20.666666666666668:mismatch_max=28.0:mismatch_min=13.0:mismatch_std=7.505553499465135:mismatch_sum=62.0:name=N1215216:qcovhsp_avg=98.39999999999999:qcovhsp_max=100.0:qcovhsp_min=97.2:qcovhsp_std=1.4422205101855945:qcovhsp_sum=295.2:qend_avg=136.0:qend_max=156.0:qend_min=106.0:qend_std=26.457513110645905:qend_sum=408.0:qstart_avg=1.3333333333333333:qstart_max=2.0:qstart_min=1.0:qstart_std=0.5773502691896257:qstart_sum=4.0:ref_name_counter=RS_GCF_000238595.1_protein.faa_NZ_AGTS01000083.1_3@PF00015_full_PFAM.312.503--1||RS_GCF_001298675.1_protein.faa_NZ_CYIG01000006.1_76@PF00015_full_PFAM.315.521--1||RS_GCF_006716905.1_protein.faa_NZ_VFPV01000001.1_183@PF00015_full_PFAM.279.472--1:scovhsp_avg=69.16666666666667:scovhsp_max=81.7:scovhsp_min=55.4:scovhsp_std=13.193306383667947:scovhsp_sum=207.50000000000003:send_avg=162.33333333333334:send_max=164.0:send_min=160.0:send_std=2.081665999466133:send_sum=487.0:sstart_avg=27.333333333333332:sstart_max=54.0:sstart_min=9.0:sstart_std=23.629078131263043:sstart_sum=82.0],((778517ba-eef3-521c-8ce0-650997005586_2@MCPsignal.112.252:0.00179335[&&NHX:Sample=rhiztom3:Type=capture:besthit=84.1:bitscore=202.0:capture_class=c__Gammaproteobacteria:capture_domain=d__Bacteria:capture_family=f__Burkholderiaceae:capture_genus=g__Aquabacterium:capture_order=o__Burkholderiales:capture_phylum=p__Proteobacteria:capture_species=s__Aquabacterium sp002339015:evalue=8.24e-67:gapopen=0.0:heptad=MCP-36H:length=138.0:mismatch=22.0:qcovhsp=98.6:qend=138.0:qstart=1.0:ref_name=RS_GCF_014204525.1_protein.faa_NZ_JACHLP010000009.1_86@PF00015_full_PFAM.315.504:scovhsp=73.0:send=148.0:sstart=11.0],ee36d0c5-905c-4e9e-88b5-a5d78b028568_3@MCPsignal.176.332:0.0399972[&&NHX:Sample=rhiztom3:Type=capture:besthit=79.5:bitscore=202.0:capture_class=c__Gammaproteobacteria:capture_domain=d__Bacteria:capture_family=f__Burkholderiaceae:capture_genus=g__Aquabacterium:capture_order=o__Burkholderiales:capture_phylum=p__Proteobacteria:capture_species=s__Aquabacterium sp002339015:evalue=1.7e-66:gapopen=2.0:heptad=MCP-36H:length=156.0:mismatch=30.0:qcovhsp=99.4:qend=155.0:qstart=1.0:ref_name=RS_GCF_004328645.1_protein.faa_NZ_CP031395.1_346@PF00015_full_PFAM.314.506:scovhsp=80.7:send=164.0:sstart=10.0])0.78:0.00986582[&&NHX:Sample_counter=rhiztom3--2:Type_counter=capture--2:besthit_avg=81.8:besthit_max=84.1:besthit_min=79.5:besthit_std=3.2526911934581144:besthit_sum=163.6:bitscore_avg=202.0:bitscore_max=202.0:bitscore_min=202.0:bitscore_std=0.0:bitscore_sum=404.0:capture_class_counter=c__Gammaproteobacteria--2:capture_domain_counter=d__Bacteria--2:capture_family_counter=f__Burkholderiaceae--2:capture_genus_counter=g__Aquabacterium--2:capture_order_counter=o__Burkholderiales--2:capture_phylum_counter=p__Proteobacteria--2:capture_species_counter=s__Aquabacterium sp002339015--2:evalue_avg=1.262e-66:evalue_max=1.7e-66:evalue_min=8.24e-67:evalue_std=6.194255403194156e-67:evalue_sum=2.524e-66:gapopen_avg=1.0:gapopen_max=2.0:gapopen_min=0.0:gapopen_std=1.4142135623730951:gapopen_sum=2.0:gtdb_class_counter=:gtdb_domain_counter=:gtdb_family_counter=:gtdb_genus_counter=:gtdb_order_counter=:gtdb_phylum_counter=:gtdb_species_counter=:heptad_counter=MCP-36H--2:lbd_counter=:length_avg=147.0:length_max=156.0:length_min=138.0:length_std=12.727922061357855:length_sum=294.0:mismatch_avg=26.0:mismatch_max=30.0:mismatch_min=22.0:mismatch_std=5.656854249492381:mismatch_sum=52.0:name=N1215219:qcovhsp_avg=99.0:qcovhsp_max=99.4:qcovhsp_min=98.6:qcovhsp_std=0.5656854249492461:qcovhsp_sum=198.0:qend_avg=146.5:qend_max=155.0:qend_min=138.0:qend_std=12.020815280171307:qend_sum=293.0:qstart_avg=1.0:qstart_max=1.0:qstart_min=1.0:qstart_std=0.0:qstart_sum=2.0:ref_name_counter=RS_GCF_004328645.1_protein.faa_NZ_CP031395.1_346@PF00015_full_PFAM.314.506--1||RS_GCF_014204525.1_protein.faa_NZ_JACHLP010000009.1_86@PF00015_full_PFAM.315.504--1:scovhsp_avg=76.85:scovhsp_max=80.7:scovhsp_min=73.0:scovhsp_std=5.444722215136418:scovhsp_sum=153.7:send_avg=156.0:send_max=164.0:send_min=148.0:send_std=11.313708498984761:send_sum=312.0:sstart_avg=10.5:sstart_max=11.0:sstart_min=10.0:sstart_std=0.7071067811865476:sstart_sum=21.0],(e04c6c9d-ed38-43af-a33e-799c936aff6f_3@MCPsignal.200.353:0.0100931[&&NHX:Sample=rhiztom3:Type=capture:besthit=84.6:bitscore=218.0:capture_class=c__Gammaproteobacteria:capture_domain=d__Bacteria:capture_family=f__Burkholderiaceae:capture_genus=g__Variovorax:capture_order=o__Burkholderiales:capture_phylum=p__Proteobacteria:capture_species=s__Variovorax sp001984055:evalue=3.98e-73:gapopen=0.0:heptad=MCP-36H:length=149.0:mismatch=23.0:qcovhsp=97.4:qend=149.0:qstart=1.0:ref_name=RS_GCF_014204525.1_protein.faa_NZ_JACHLP010000009.1_86@PF00015_full_PFAM.315.504:scovhsp=78.8:send=159.0:sstart=11.0],(cab5268c-5063-46a5-830d-a3b78b695fe2_1@MCPsignal.334.444:5e-09[&&NHX:Sample=rhiztom2:Type=capture:besthit=89.0:bitscore=166.0:capture_class=c__Gammaproteobacteria:capture_domain=d__Bacteria:capture_family=f__Burkholderiaceae:capture_genus=g__Macromonas:capture_order=o__Burkholderiales:capture_phylum=p__Proteobacteria:capture_species=s__Macromonas bipunctata:evalue=2.24e-53:gapopen=0.0:heptad=MCP-36H:length=109.0:mismatch=12.0:qcovhsp=99.1:qend=109.0:qstart=1.0:ref_name=RS_GCF_003417535.1_protein.faa_NZ_QVLS01000005.1_178@PF00015_full_PFAM.316.503:scovhsp=58.3:send=161.0:sstart=53.0],(4c44e5e4-a5e1-5c66-a5a9-ac8c7fab9e5a_2@MCPsignal.483.640:0.0200767[&&NHX:Sample=rhiztom3:Type=capture:besthit=81.5:bitscore=215.0:capture_class=c__Gammaproteobacteria:capture_domain=d__Bacteria:capture_family=f__Burkholderiaceae:capture_genus=g__Aquabacterium:capture_order=o__Burkholderiales:capture_phylum=p__Proteobacteria:capture_species=s__Aquabacterium sp002339015:evalue=2.15e-71:gapopen=1.0:heptad=MCP-36H:length=157.0:mismatch=28.0:qcovhsp=100.0:qend=157.0:qstart=1.0:ref_name=RS_GCF_004328645.1_protein.faa_NZ_CP031395.1_344@PF00015_full_PFAM.208.418:scovhsp=74.3:send=164.0:sstart=9.0],e4061b61-0830-4eed-984b-2c9a51c4d6dd_1@MCPsignal.172.305:5e-09[&&NHX:Sample=rhiztom3:Type=capture:besthit=84.2:bitscore=196.0:capture_class=c__Gammaproteobacteria:capture_domain=d__Bacteria:capture_family=f__Burkholderiaceae:capture_genus=g__Aquabacterium:capture_order=o__Burkholderiales:capture_phylum=p__Proteobacteria:capture_species=s__Aquabacterium sp002339015:evalue=1.19e-64:gapopen=0.0:heptad=MCP-36H:length=133.0:mismatch=21.0:qcovhsp=100.0:qend=133.0:qstart=1.0:ref_name=RS_GCF_014204525.1_protein.faa_NZ_JACHLP010000009.1_86@PF00015_full_PFAM.315.504:scovhsp=70.4:send=143.0:sstart=11.0])0:5e-09[&&NHX:Sample_counter=rhiztom3--2:Type_counter=capture--2:besthit_avg=82.85:besthit_max=84.2:besthit_min=81.5:besthit_std=1.9091883092036803:besthit_sum=165.7:bitscore_avg=205.5:bitscore_max=215.0:bitscore_min=196.0:bitscore_std=13.435028842544403:bitscore_sum=411.0:capture_class_counter=c__Gammaproteobacteria--2:capture_domain_counter=d__Bacteria--2:capture_family_counter=f__Burkholderiaceae--2:capture_genus_counter=g__Aquabacterium--2:capture_order_counter=o__Burkholderiales--2:capture_phylum_counter=p__Proteobacteria--2:capture_species_counter=s__Aquabacterium sp002339015--2:evalue_avg=5.950001075e-65:evalue_max=1.19e-64:evalue_min=2.15e-71:evalue_std=8.414569175840336e-65:evalue_sum=1.190000215e-64:gapopen_avg=0.5:gapopen_max=1.0:gapopen_min=0.0:gapopen_std=0.7071067811865476:gapopen_sum=1.0:gtdb_class_counter=:gtdb_domain_counter=:gtdb_family_counter=:gtdb_genus_counter=:gtdb_order_counter=:gtdb_phylum_counter=:gtdb_species_counter=:heptad_counter=MCP-36H--2:lbd_counter=:length_avg=145.0:length_max=157.0:length_min=133.0:length_std=16.97056274847714:length_sum=290.0:mismatch_avg=24.5:mismatch_max=28.0:mismatch_min=21.0:mismatch_std=4.949747468305833:mismatch_sum=49.0:name=N1215224:qcovhsp_avg=100.0:qcovhsp_max=100.0:qcovhsp_min=100.0:qcovhsp_std=0.0:qcovhsp_sum=200.0:qend_avg=145.0:qend_max=157.0:qend_min=133.0:qend_std=16.97056274847714:qend_sum=290.0:qstart_avg=1.0:qstart_max=1.0:qstart_min=1.0:qstart_std=0.0:qstart_sum=2.0:ref_name_counter=RS_GCF_004328645.1_protein.faa_NZ_CP031395.1_344@PF00015_full_PFAM.208.418--1||RS_GCF_014204525.1_protein.faa_NZ_JACHLP010000009.1_86@PF00015_full_PFAM.315.504--1:scovhsp_avg=72.35:scovhsp_max=74.3:scovhsp_min=70.4:scovhsp_std=2.7577164466275295:scovhsp_sum=144.7:send_avg=153.5:send_max=164.0:send_min=143.0:send_std=14.849242404917497:send_sum=307.0:sstart_avg=10.0:sstart_max=11.0:sstart_min=9.0:sstart_std=1.4142135623730951:sstart_sum=20.0])0:5e-09[&&NHX:Sample_counter=rhiztom2--1||rhiztom3--2:Type_counter=capture--3:besthit_avg=84.89999999999999:besthit_max=89.0:besthit_min=81.5:besthit_std=3.7986839826445156:besthit_sum=254.7:bitscore_avg=192.33333333333334:bitscore_max=215.0:bitscore_min=166.0:bitscore_std=24.70492528491704:bitscore_sum=577.0:capture_class_counter=c__Gammaproteobacteria--3:capture_domain_counter=d__Bacteria--3:capture_family_counter=f__Burkholderiaceae--3:capture_genus_counter=g__Aquabacterium--2||g__Macromonas--1:capture_order_counter=o__Burkholderiales--3:capture_phylum_counter=p__Proteobacteria--3:capture_species_counter=s__Aquabacterium sp002339015--2||s__Macromonas bipunctata--1:evalue_avg=7.466666666706334e-54:evalue_max=2.24e-53:evalue_min=2.15e-71:evalue_std=1.2932646029813264e-53:evalue_sum=2.2400000000119e-53:gapopen_avg=0.3333333333333333:gapopen_max=1.0:gapopen_min=0.0:gapopen_std=0.5773502691896258:gapopen_sum=1.0:gtdb_class_counter=:gtdb_domain_counter=:gtdb_family_counter=:gtdb_genus_counter=:gtdb_order_counter=:gtdb_phylum_counter=:gtdb_species_counter=:heptad_counter=MCP-36H--3:lbd_counter=:length_avg=133.0:length_max=157.0:length_min=109.0:length_std=24.0:length_sum=399.0:mismatch_avg=20.333333333333332:mismatch_max=28.0:mismatch_min=12.0:mismatch_std=8.020806277010642:mismatch_sum=61.0:name=N1215225:qcovhsp_avg=99.7:qcovhsp_max=100.0:qcovhsp_min=99.1:qcovhsp_std=0.5196152422706665:qcovhsp_sum=299.1:qend_avg=133.0:qend_max=157.0:qend_min=109.0:qend_std=24.0:qend_sum=399.0:qstart_avg=1.0:qstart_max=1.0:qstart_min=1.0:qstart_std=0.0:qstart_sum=3.0:ref_name_counter=RS_GCF_003417535.1_protein.faa_NZ_QVLS01000005.1_178@PF00015_full_PFAM.316.503--1||RS_GCF_004328645.1_protein.faa_NZ_CP031395.1_344@PF00015_full_PFAM.208.418--1||RS_GCF_014204525.1_protein.faa_NZ_JACHLP010000009.1_86@PF00015_full_PFAM.315.504--1:scovhsp_avg=67.66666666666667:scovhsp_max=74.3:scovhsp_min=58.3:scovhsp_std=8.342861219829404:scovhsp_sum=203.0:send_avg=156.0:send_max=164.0:send_min=143.0:send_std=11.357816691600547:send_sum=468.0:sstart_avg=24.333333333333332:sstart_max=53.0:sstart_min=9.0:sstart_std=24.846193538112296:sstart_sum=73.0])0:5e-09[&&NHX:Sample_counter=rhiztom2--1||rhiztom3--3:Type_counter=capture--4:besthit_avg=84.825:besthit_max=89.0:besthit_min=81.5:besthit_std=3.1052375110448476:besthit_sum=339.3:bitscore_avg=198.75:bitscore_max=218.0:bitscore_min=166.0:bitscore_std=23.90780904502404:bitscore_sum=795.0:capture_class_counter=c__Gammaproteobacteria--4:capture_domain_counter=d__Bacteria--4:capture_family_counter=f__Burkholderiaceae--4:capture_genus_counter=g__Aquabacterium--2||g__Macromonas--1||g__Variovorax--1:capture_order_counter=o__Burkholderiales--4:capture_phylum_counter=p__Proteobacteria--4:capture_species_counter=s__Aquabacterium sp002339015--2||s__Macromonas bipunctata--1||s__Variovorax sp001984055--1:evalue_avg=5.60000000002975e-54:evalue_max=2.24e-53:evalue_min=3.98e-73:evalue_std=1.1199999999980168e-53:evalue_sum=2.2400000000119e-53:gapopen_avg=0.25:gapopen_max=1.0:gapopen_min=0.0:gapopen_std=0.5:gapopen_sum=1.0:gtdb_class_counter=:gtdb_domain_counter=:gtdb_family_counter=:gtdb_genus_counter=:gtdb_order_counter=:gtdb_phylum_counter=:gtdb_species_counter=:heptad_counter=MCP-36H--4:lbd_counter=:length_avg=137.0:length_max=157.0:length_min=109.0:length_std=21.166010488516726:length_sum=548.0:mismatch_avg=21.0:mismatch_max=28.0:mismatch_min=12.0:mismatch_std=6.683312551921141:mismatch_sum=84.0:name=N1215226:qcovhsp_avg=99.125:qcovhsp_max=100.0:qcovhsp_min=97.4:qcovhsp_std=1.2257650672131237:qcovhsp_sum=396.5:qend_avg=137.0:qend_max=157.0:qend_min=109.0:qend_std=21.166010488516726:qend_sum=548.0:qstart_avg=1.0:qstart_max=1.0:qstart_min=1.0:qstart_std=0.0:qstart_sum=4.0:ref_name_counter=RS_GCF_003417535.1_protein.faa_NZ_QVLS01000005.1_178@PF00015_full_PFAM.316.503--1||RS_GCF_004328645.1_protein.faa_NZ_CP031395.1_344@PF00015_full_PFAM.208.418--1||RS_GCF_014204525.1_protein.faa_NZ_JACHLP010000009.1_86@PF00015_full_PFAM.315.504--2:scovhsp_avg=70.45:scovhsp_max=78.8:scovhsp_min=58.3:scovhsp_std=8.79715863219483:scovhsp_sum=281.8:send_avg=156.75:send_max=164.0:send_min=143.0:send_std=9.394147114027968:send_sum=627.0:sstart_avg=21.0:sstart_max=53.0:sstart_min=9.0:sstart_std=21.354156504062622:sstart_sum=84.0])0:5e-09[&&NHX:Sample_counter=rhiztom2--1||rhiztom3--5:Type_counter=capture--6:besthit_avg=83.81666666666666:besthit_max=89.0:besthit_min=79.5:besthit_std=3.2158461820595003:besthit_sum=502.9:bitscore_avg=199.83333333333334:bitscore_max=218.0:bitscore_min=166.0:bitscore_std=18.594802141100256:bitscore_sum=1199.0:capture_class_counter=c__Gammaproteobacteria--6:capture_domain_counter=d__Bacteria--6:capture_family_counter=f__Burkholderiaceae--6:capture_genus_counter=g__Aquabacterium--4||g__Macromonas--1||g__Variovorax--1:capture_order_counter=o__Burkholderiales--6:capture_phylum_counter=p__Proteobacteria--6:capture_species_counter=s__Aquabacterium sp002339015--4||s__Macromonas bipunctata--1||s__Variovorax sp001984055--1:evalue_avg=3.7333333333535874e-54:evalue_max=2.24e-53:evalue_min=3.98e-73:evalue_std=9.14476170638061e-54:evalue_sum=2.2400000000121524e-53:gapopen_avg=0.5:gapopen_max=2.0:gapopen_min=0.0:gapopen_std=0.8366600265340756:gapopen_sum=3.0:gtdb_class_counter=:gtdb_domain_counter=:gtdb_family_counter=:gtdb_genus_counter=:gtdb_order_counter=:gtdb_phylum_counter=:gtdb_species_counter=:heptad_counter=MCP-36H--6:lbd_counter=:length_avg=140.33333333333334:length_max=157.0:length_min=109.0:length_std=18.10708885123908:length_sum=842.0:mismatch_avg=22.666666666666668:mismatch_max=30.0:mismatch_min=12.0:mismatch_std=6.314005596027506:mismatch_sum=136.0:name=N1215227:qcovhsp_avg=99.08333333333333:qcovhsp_max=100.0:qcovhsp_min=97.4:qcovhsp_std=0.98471654127808:qcovhsp_sum=594.5:qend_avg=140.16666666666666:qend_max=157.0:qend_min=109.0:qend_std=17.937855687530398:qend_sum=841.0:qstart_avg=1.0:qstart_max=1.0:qstart_min=1.0:qstart_std=0.0:qstart_sum=6.0:ref_name_counter=RS_GCF_003417535.1_protein.faa_NZ_QVLS01000005.1_178@PF00015_full_PFAM.316.503--1||RS_GCF_004328645.1_protein.faa_NZ_CP031395.1_344@PF00015_full_PFAM.208.418--1||RS_GCF_004328645.1_protein.faa_NZ_CP031395.1_346@PF00015_full_PFAM.314.506--1||RS_GCF_014204525.1_protein.faa_NZ_JACHLP010000009.1_86@PF00015_full_PFAM.315.504--3:scovhsp_avg=72.58333333333333:scovhsp_max=80.7:scovhsp_min=58.3:scovhsp_std=7.95522888838949:scovhsp_sum=435.5:send_avg=156.5:send_max=164.0:send_min=143.0:send_std=8.87130204648675:send_sum=939.0:sstart_avg=17.5:sstart_max=53.0:sstart_min=9.0:sstart_std=17.40976737351766:sstart_sum=105.0])0.492:5e-09[&&NHX:Sample_counter=rhiztom1--2||rhiztom2--1||rhiztom3--6:Type_counter=capture--9:besthit_avg=83.96666666666667:besthit_max=89.0:besthit_min=79.5:besthit_std=2.7202941017470894:besthit_sum=755.7:bitscore_avg=197.55555555555554:bitscore_max=219.0:bitscore_min=147.0:bitscore_std=25.035530307500533:bitscore_sum=1778.0:capture_class_counter=c__Gammaproteobacteria--9:capture_domain_counter=d__Bacteria--9:capture_family_counter=f__Burkholderiaceae--9:capture_genus_counter=g__Aquabacterium--6||g__Macromonas--2||g__Variovorax--1:capture_order_counter=o__Burkholderiales--9:capture_phylum_counter=p__Proteobacteria--9:capture_species_counter=s__Aquabacterium sp002339015--6||s__Macromonas bipunctata--2||s__Variovorax sp001984055--1:evalue_avg=1.111111136e-46:evalue_max=1e-45:evalue_min=2.37e-73:evalue_std=3.333333324000001e-46:evalue_sum=1.0000000224e-45:gapopen_avg=0.5555555555555556:gapopen_max=2.0:gapopen_min=0.0:gapopen_std=0.881917103688197:gapopen_sum=5.0:gtdb_class_counter=:gtdb_domain_counter=:gtdb_family_counter=:gtdb_genus_counter=:gtdb_order_counter=:gtdb_phylum_counter=:gtdb_species_counter=:heptad_counter=MCP-36H--9:lbd_counter=:length_avg=139.0:length_max=157.0:length_min=108.0:length_std=19.157244060668017:length_sum=1251.0:mismatch_avg=22.0:mismatch_max=30.0:mismatch_min=12.0:mismatch_std=6.324555320336759:mismatch_sum=198.0:name=N1215228:qcovhsp_avg=98.85555555555555:qcovhsp_max=100.0:qcovhsp_min=97.2:qcovhsp_std=1.114799433879375:qcovhsp_sum=889.7:qend_avg=138.77777777777777:qend_max=157.0:qend_min=106.0:qend_std=19.50498511777039:qend_sum=1249.0:qstart_avg=1.1111111111111112:qstart_max=2.0:qstart_min=1.0:qstart_std=0.33333333333333337:qstart_sum=10.0:ref_name_counter=RS_GCF_000238595.1_protein.faa_NZ_AGTS01000083.1_3@PF00015_full_PFAM.312.503--1||RS_GCF_001298675.1_protein.faa_NZ_CYIG01000006.1_76@PF00015_full_PFAM.315.521--1||RS_GCF_003417535.1_protein.faa_NZ_QVLS01000005.1_178@PF00015_full_PFAM.316.503--1||RS_GCF_004328645.1_protein.faa_NZ_CP031395.1_344@PF00015_full_PFAM.208.418--1||RS_GCF_004328645.1_protein.faa_NZ_CP031395.1_346@PF00015_full_PFAM.314.506--1||RS_GCF_006716905.1_protein.faa_NZ_VFPV01000001.1_183@PF00015_full_PFAM.279.472--1||RS_GCF_014204525.1_protein.faa_NZ_JACHLP010000009.1_86@PF00015_full_PFAM.315.504--3:scovhsp_avg=71.44444444444444:scovhsp_max=81.7:scovhsp_min=55.4:scovhsp_std=9.272959494022272:scovhsp_sum=643.0:send_avg=158.44444444444446:send_max=164.0:send_min=143.0:send_std=7.666666666666667:send_sum=1426.0:sstart_avg=20.77777777777778:sstart_max=54.0:sstart_min=9.0:sstart_std=18.793468132424213:sstart_sum=187.0],2e552c8e-3b06-4175-8717-9b37a5d34afe_2@MCPsignal.20.152:0.00648151[&&NHX:Sample=rhiztom2:Type=capture:besthit=86.9:bitscore=196.0:capture_class=c__Gammaproteobacteria:capture_domain=d__Bacteria:capture_family=f__Burkholderiaceae:capture_genus=g__Rhizobacter:capture_order=o__Burkholderiales:capture_phylum=p__Proteobacteria:capture_species=s__Rhizobacter sp000799605:evalue=1.96e-64:gapopen=0.0:heptad=MCP-36H:length=130.0:mismatch=17.0:qcovhsp=98.5:qend=130.0:qstart=1.0:ref_name=RS_GCF_001298675.1_protein.faa_NZ_CYIG01000006.1_76@PF00015_full_PFAM.315.521:scovhsp=63.1:send=163.0:sstart=34.0])0:5e-09[&&NHX:Sample_counter=rhiztom1--2||rhiztom2--2||rhiztom3--6:Type_counter=capture--10:besthit_avg=84.26000000000002:besthit_max=89.0:besthit_min=79.5:besthit_std=2.7273104374497286:besthit_sum=842.6000000000001:bitscore_avg=197.4:bitscore_max=219.0:bitscore_min=147.0:bitscore_std=23.60884956489362:bitscore_sum=1974.0:capture_class_counter=c__Gammaproteobacteria--10:capture_domain_counter=d__Bacteria--10:capture_family_counter=f__Burkholderiaceae--10:capture_genus_counter=g__Aquabacterium--6||g__Macromonas--2||g__Rhizobacter--1||g__Variovorax--1:capture_order_counter=o__Burkholderiales--10:capture_phylum_counter=p__Proteobacteria--10:capture_species_counter=s__Aquabacterium sp002339015--6||s__Macromonas bipunctata--2||s__Rhizobacter sp000799605--1||s__Variovorax sp001984055--1:evalue_avg=1.0000000224e-46:evalue_max=1e-45:evalue_min=2.37e-73:evalue_std=3.1622776522978222e-46:evalue_sum=1.0000000224e-45:gapopen_avg=0.5:gapopen_max=2.0:gapopen_min=0.0:gapopen_std=0.8498365855987975:gapopen_sum=5.0:gtdb_class_counter=:gtdb_domain_counter=:gtdb_family_counter=:gtdb_genus_counter=:gtdb_order_counter=:gtdb_phylum_counter=:gtdb_species_counter=:heptad_counter=MCP-36H--10:lbd_counter=:length_avg=138.1:length_max=157.0:length_min=108.0:length_std=18.28448036511353:length_sum=1381.0:mismatch_avg=21.5:mismatch_max=30.0:mismatch_min=12.0:mismatch_std=6.168918507773916:mismatch_sum=215.0:name=N1215230:qcovhsp_avg=98.82:qcovhsp_max=100.0:qcovhsp_min=97.2:qcovhsp_std=1.0570398920255237:qcovhsp_sum=988.1999999999999:qend_avg=137.9:qend_max=157.0:qend_min=106.0:qend_std=18.597789593867812:qend_sum=1379.0:qstart_avg=1.1:qstart_max=2.0:qstart_min=1.0:qstart_std=0.31622776601683794:qstart_sum=11.0:ref_name_counter=RS_GCF_000238595.1_protein.faa_NZ_AGTS01000083.1_3@PF00015_full_PFAM.312.503--1||RS_GCF_001298675.1_protein.faa_NZ_CYIG01000006.1_76@PF00015_full_PFAM.315.521--2||RS_GCF_003417535.1_protein.faa_NZ_QVLS01000005.1_178@PF00015_full_PFAM.316.503--1||RS_GCF_004328645.1_protein.faa_NZ_CP031395.1_344@PF00015_full_PFAM.208.418--1||RS_GCF_004328645.1_protein.faa_NZ_CP031395.1_346@PF00015_full_PFAM.314.506--1||RS_GCF_006716905.1_protein.faa_NZ_VFPV01000001.1_183@PF00015_full_PFAM.279.472--1||RS_GCF_014204525.1_protein.faa_NZ_JACHLP010000009.1_86@PF00015_full_PFAM.315.504--3:scovhsp_avg=70.60999999999999:scovhsp_max=81.7:scovhsp_min=55.4:scovhsp_std=9.132171458944228:scovhsp_sum=706.0999999999999:send_avg=158.9:send_max=164.0:send_min=143.0:send_std=7.370361064576295:send_sum=1589.0:sstart_avg=22.1:sstart_max=54.0:sstart_min=9.0:sstart_std=18.205310580523843:sstart_sum=221.0],e8e23d7c-2490-455c-ab1c-5146b2ed56bf_3@MCPsignal.66.218:5e-09[&&NHX:Sample=rhiztom3:Type=capture:besthit=84.6:bitscore=217.0:capture_class=c__Gammaproteobacteria:capture_domain=d__Bacteria:capture_family=f__Burkholderiaceae:capture_genus=g__Aquabacterium:capture_order=o__Burkholderiales:capture_phylum=p__Proteobacteria:capture_species=s__Aquabacterium sp002339015:evalue=1.09e-72:gapopen=0.0:heptad=MCP-36H:length=149.0:mismatch=23.0:qcovhsp=98.0:qend=149.0:qstart=1.0:ref_name=RS_GCF_014204525.1_protein.faa_NZ_JACHLP010000009.1_86@PF00015_full_PFAM.315.504:scovhsp=78.8:send=159.0:sstart=11.0])0.58:6e-09[&&NHX:Sample_counter=rhiztom1--2||rhiztom2--2||rhiztom3--7:Type_counter=capture--11:besthit_avg=84.29090909090911:besthit_max=89.0:besthit_min=79.5:besthit_std=2.5893839211111773:besthit_sum=927.2000000000002:bitscore_avg=199.1818181818182:bitscore_max=219.0:bitscore_min=147.0:bitscore_std=23.163843298633246:bitscore_sum=2191.0:capture_class_counter=c__Gammaproteobacteria--11:capture_domain_counter=d__Bacteria--11:capture_family_counter=f__Burkholderiaceae--11:capture_genus_counter=g__Aquabacterium--7||g__Macromonas--2||g__Rhizobacter--1||g__Variovorax--1:capture_order_counter=o__Burkholderiales--11:capture_phylum_counter=p__Proteobacteria--11:capture_species_counter=s__Aquabacterium sp002339015--7||s__Macromonas bipunctata--2||s__Rhizobacter sp000799605--1||s__Variovorax sp001984055--1:evalue_avg=9.090909294545455e-47:evalue_max=1e-45:evalue_min=2.37e-73:evalue_std=3.0151134390237827e-46:evalue_sum=1.0000000224e-45:gapopen_avg=0.45454545454545453:gapopen_max=2.0:gapopen_min=0.0:gapopen_std=0.8201995322647243:gapopen_sum=5.0:gtdb_class_counter=:gtdb_domain_counter=:gtdb_family_counter=:gtdb_genus_counter=:gtdb_order_counter=:gtdb_phylum_counter=:gtdb_species_counter=:heptad_counter=MCP-36H--11:lbd_counter=:length_avg=139.0909090909091:length_max=157.0:length_min=108.0:length_std=17.654770151177534:length_sum=1530.0:mismatch_avg=21.636363636363637:mismatch_max=30.0:mismatch_min=12.0:mismatch_std=5.869799439039246:mismatch_sum=238.0:name=N1215232:qcovhsp_avg=98.74545454545454:qcovhsp_max=100.0:qcovhsp_min=97.2:qcovhsp_std=1.0328248993548088:qcovhsp_sum=1086.1999999999998:qend_avg=138.9090909090909:qend_max=157.0:qend_min=106.0:qend_std=17.958031882444942:qend_sum=1528.0:qstart_avg=1.0909090909090908:qstart_max=2.0:qstart_min=1.0:qstart_std=0.30151134457776363:qstart_sum=12.0:ref_name_counter=RS_GCF_000238595.1_protein.faa_NZ_AGTS01000083.1_3@PF00015_full_PFAM.312.503--1||RS_GCF_001298675.1_protein.faa_NZ_CYIG01000006.1_76@PF00015_full_PFAM.315.521--2||RS_GCF_003417535.1_protein.faa_NZ_QVLS01000005.1_178@PF00015_full_PFAM.316.503--1||RS_GCF_004328645.1_protein.faa_NZ_CP031395.1_344@PF00015_full_PFAM.208.418--1||RS_GCF_004328645.1_protein.faa_NZ_CP031395.1_346@PF00015_full_PFAM.314.506--1||RS_GCF_006716905.1_protein.faa_NZ_VFPV01000001.1_183@PF00015_full_PFAM.279.472--1||RS_GCF_014204525.1_protein.faa_NZ_JACHLP010000009.1_86@PF00015_full_PFAM.315.504--4:scovhsp_avg=71.35454545454544:scovhsp_max=81.7:scovhsp_min=55.4:scovhsp_std=9.008591858483062:scovhsp_sum=784.8999999999999:send_avg=158.9090909090909:send_max=164.0:send_min=143.0:send_std=6.992203450337318:send_sum=1748.0:sstart_avg=21.09090909090909:sstart_max=54.0:sstart_min=9.0:sstart_std=17.592353710942405:sstart_sum=232.0],((bc77083d-127c-5bec-b54d-17f29f94dd63_5@MCPsignal.20.164:0.0228837[&&NHX:Sample=rhiztom3:Type=capture:besthit=84.3:bitscore=204.0:capture_class=c__Gammaproteobacteria:capture_domain=d__Bacteria:capture_family=f__Burkholderiaceae:capture_genus=g__Aquabacterium:capture_order=o__Burkholderiales:capture_phylum=p__Proteobacteria:capture_species=s__Aquabacterium sp002339015:evalue=2.04e-67:gapopen=0.0:heptad=MCP-36H:length=140.0:mismatch=22.0:qcovhsp=97.2:qend=142.0:qstart=3.0:ref_name=RS_GCF_001298675.1_protein.faa_NZ_CYIG01000006.1_76@PF00015_full_PFAM.315.521:scovhsp=68.0:send=163.0:sstart=24.0],037eaef9-0084-4760-a12f-4e35eb02c754_4@MCPsignal.96.253:5e-09[&&NHX:Sample=rhiztom2:Type=capture:besthit=82.8:bitscore=216.0:capture_class=c__Gammaproteobacteria:capture_domain=d__Bacteria:capture_family=f__Burkholderiaceae:capture_genus=g__Aquabacterium:capture_order=o__Burkholderiales:capture_phylum=p__Proteobacteria:capture_species=s__Aquabacterium sp002339015:evalue=4.07e-72:gapopen=1.0:heptad=MCP-36H:length=157.0:mismatch=26.0:qcovhsp=100.0:qend=157.0:qstart=1.0:ref_name=RS_GCF_000238595.1_protein.faa_NZ_AGTS01000083.1_3@PF00015_full_PFAM.312.503:scovhsp=81.7:send=164.0:sstart=9.0])0:5e-09[&&NHX:Sample_counter=rhiztom2--1||rhiztom3--1:Type_counter=capture--2:besthit_avg=83.55:besthit_max=84.3:besthit_min=82.8:besthit_std=1.0606601717798212:besthit_sum=167.1:bitscore_avg=210.0:bitscore_max=216.0:bitscore_min=204.0:bitscore_std=8.48528137423857:bitscore_sum=420.0:capture_class_counter=c__Gammaproteobacteria--2:capture_domain_counter=d__Bacteria--2:capture_family_counter=f__Burkholderiaceae--2:capture_genus_counter=g__Aquabacterium--2:capture_order_counter=o__Burkholderiales--2:capture_phylum_counter=p__Proteobacteria--2:capture_species_counter=s__Aquabacterium sp002339015--2:evalue_avg=1.02002035e-67:evalue_max=2.04e-67:evalue_min=4.07e-72:evalue_std=1.4424690543745626e-67:evalue_sum=2.0400407e-67:gapopen_avg=0.5:gapopen_max=1.0:gapopen_min=0.0:gapopen_std=0.7071067811865476:gapopen_sum=1.0:gtdb_class_counter=:gtdb_domain_counter=:gtdb_family_counter=:gtdb_genus_counter=:gtdb_order_counter=:gtdb_phylum_counter=:gtdb_species_counter=:heptad_counter=MCP-36H--2:lbd_counter=:length_avg=148.5:length_max=157.0:length_min=140.0:length_std=12.020815280171307:length_sum=297.0:mismatch_avg=24.0:mismatch_max=26.0:mismatch_min=22.0:mismatch_std=2.8284271247461903:mismatch_sum=48.0:name=N1215235:qcovhsp_avg=98.6:qcovhsp_max=100.0:qcovhsp_min=97.2:qcovhsp_std=1.979898987322331:qcovhsp_sum=197.2:qend_avg=149.5:qend_max=157.0:qend_min=142.0:qend_std=10.606601717798213:qend_sum=299.0:qstart_avg=2.0:qstart_max=3.0:qstart_min=1.0:qstart_std=1.4142135623730951:qstart_sum=4.0:ref_name_counter=RS_GCF_000238595.1_protein.faa_NZ_AGTS01000083.1_3@PF00015_full_PFAM.312.503--1||RS_GCF_001298675.1_protein.faa_NZ_CYIG01000006.1_76@PF00015_full_PFAM.315.521--1:scovhsp_avg=74.85:scovhsp_max=81.7:scovhsp_min=68.0:scovhsp_std=9.687362902255703:scovhsp_sum=149.7:send_avg=163.5:send_max=164.0:send_min=163.0:send_std=0.7071067811865476:send_sum=327.0:sstart_avg=16.5:sstart_max=24.0:sstart_min=9.0:sstart_std=10.606601717798213:sstart_sum=33.0],(2493c6b5-6d71-4401-ae08-15ce9318c5c7_5@MCPsignal.96.252:5e-09[&&NHX:Sample=rhiztom2:Type=capture:besthit=83.3:bitscore=221.0:capture_class=c__Gammaproteobacteria:capture_domain=d__Bacteria:capture_family=f__Burkholderiaceae:capture_genus=g__Aquabacterium:capture_order=o__Burkholderiales:capture_phylum=p__Proteobacteria:capture_species=s__Aquabacterium sp002339015:evalue=5.85e-74:gapopen=0.0:heptad=MCP-36H:length=156.0:mismatch=26.0:qcovhsp=100.0:qend=156.0:qstart=1.0:ref_name=RS_GCF_000238595.1_protein.faa_NZ_AGTS01000083.1_3@PF00015_full_PFAM.312.503:scovhsp=81.7:send=164.0:sstart=9.0],1ffd8bb4-341b-4452-875d-5d8afabffc72_4@MCPsignal.25.170:5e-09[&&NHX:Sample=rhiztom2:Type=capture:besthit=85.9:bitscore=209.0:capture_class=c__Gammaproteobacteria:capture_domain=d__Bacteria:capture_family=f__Burkholderiaceae:capture_genus=g__Aquabacterium:capture_order=o__Burkholderiales:capture_phylum=p__Proteobacteria:capture_species=s__Aquabacterium sp002339015:evalue=3.19e-69:gapopen=0.0:heptad=MCP-36H:length=142.0:mismatch=20.0:qcovhsp=97.9:qend=143.0:qstart=2.0:ref_name=RS_GCF_001298675.1_protein.faa_NZ_CYIG01000006.1_76@PF00015_full_PFAM.315.521:scovhsp=68.9:send=163.0:sstart=22.0])0:5e-09[&&NHX:Sample_counter=rhiztom2--2:Type_counter=capture--2:besthit_avg=84.6:besthit_max=85.9:besthit_min=83.3:besthit_std=1.8384776310850295:besthit_sum=169.2:bitscore_avg=215.0:bitscore_max=221.0:bitscore_min=209.0:bitscore_std=8.48528137423857:bitscore_sum=430.0:capture_class_counter=c__Gammaproteobacteria--2:capture_domain_counter=d__Bacteria--2:capture_family_counter=f__Burkholderiaceae--2:capture_genus_counter=g__Aquabacterium--2:capture_order_counter=o__Burkholderiales--2:capture_phylum_counter=p__Proteobacteria--2:capture_species_counter=s__Aquabacterium sp002339015--2:evalue_avg=1.59502925e-69:evalue_max=3.19e-69:evalue_min=5.85e-74:evalue_std=2.2556292662383873e-69:evalue_sum=3.1900585e-69:gapopen_avg=0.0:gapopen_max=0.0:gapopen_min=0.0:gapopen_std=0.0:gapopen_sum=0.0:gtdb_class_counter=:gtdb_domain_counter=:gtdb_family_counter=:gtdb_genus_counter=:gtdb_order_counter=:gtdb_phylum_counter=:gtdb_species_counter=:heptad_counter=MCP-36H--2:lbd_counter=:length_avg=149.0:length_max=156.0:length_min=142.0:length_std=9.899494936611665:length_sum=298.0:mismatch_avg=23.0:mismatch_max=26.0:mismatch_min=20.0:mismatch_std=4.242640687119285:mismatch_sum=46.0:name=N1215238:qcovhsp_avg=98.95:qcovhsp_max=100.0:qcovhsp_min=97.9:qcovhsp_std=1.4849242404917458:qcovhsp_sum=197.9:qend_avg=149.5:qend_max=156.0:qend_min=143.0:qend_std=9.192388155425117:qend_sum=299.0:qstart_avg=1.5:qstart_max=2.0:qstart_min=1.0:qstart_std=0.7071067811865476:qstart_sum=3.0:ref_name_counter=RS_GCF_000238595.1_protein.faa_NZ_AGTS01000083.1_3@PF00015_full_PFAM.312.503--1||RS_GCF_001298675.1_protein.faa_NZ_CYIG01000006.1_76@PF00015_full_PFAM.315.521--1:scovhsp_avg=75.30000000000001:scovhsp_max=81.7:scovhsp_min=68.9:scovhsp_std=9.050966799187806:scovhsp_sum=150.60000000000002:send_avg=163.5:send_max=164.0:send_min=163.0:send_std=0.7071067811865476:send_sum=327.0:sstart_avg=15.5:sstart_max=22.0:sstart_min=9.0:sstart_std=9.192388155425117:sstart_sum=31.0])0.924:0.00495099[&&NHX:Sample_counter=rhiztom2--3||rhiztom3--1:Type_counter=capture--4:besthit_avg=84.075:besthit_max=85.9:besthit_min=82.8:besthit_std=1.3671747023210592:besthit_sum=336.3:bitscore_avg=212.5:bitscore_max=221.0:bitscore_min=204.0:bitscore_std=7.505553499465135:bitscore_sum=850.0:capture_class_counter=c__Gammaproteobacteria--4:capture_domain_counter=d__Bacteria--4:capture_family_counter=f__Burkholderiaceae--4:capture_genus_counter=g__Aquabacterium--4:capture_order_counter=o__Burkholderiales--4:capture_phylum_counter=p__Proteobacteria--4:capture_species_counter=s__Aquabacterium sp002339015--4:evalue_avg=5.179853212499999e-68:evalue_max=2.04e-67:evalue_min=5.85e-74:evalue_std=1.0147877347069467e-67:evalue_sum=2.0719412849999997e-67:gapopen_avg=0.25:gapopen_max=1.0:gapopen_min=0.0:gapopen_std=0.5:gapopen_sum=1.0:gtdb_class_counter=:gtdb_domain_counter=:gtdb_family_counter=:gtdb_genus_counter=:gtdb_order_counter=:gtdb_phylum_counter=:gtdb_species_counter=:heptad_counter=MCP-36H--4:lbd_counter=:length_avg=148.75:length_max=157.0:length_min=140.0:length_std=8.99536917900909:length_sum=595.0:mismatch_avg=23.5:mismatch_max=26.0:mismatch_min=20.0:mismatch_std=3.0:mismatch_sum=94.0:name=N1215239:qcovhsp_avg=98.77499999999999:qcovhsp_max=100.0:qcovhsp_min=97.2:qcovhsp_std=1.443086968966179:qcovhsp_sum=395.09999999999997:qend_avg=149.5:qend_max=157.0:qend_min=142.0:qend_std=8.103497187428813:qend_sum=598.0:qstart_avg=1.75:qstart_max=3.0:qstart_min=1.0:qstart_std=0.9574271077563381:qstart_sum=7.0:ref_name_counter=RS_GCF_000238595.1_protein.faa_NZ_AGTS01000083.1_3@PF00015_full_PFAM.312.503--2||RS_GCF_001298675.1_protein.faa_NZ_CYIG01000006.1_76@PF00015_full_PFAM.315.521--2:scovhsp_avg=75.075:scovhsp_max=81.7:scovhsp_min=68.0:scovhsp_std=7.658709638923082:scovhsp_sum=300.3:send_avg=163.5:send_max=164.0:send_min=163.0:send_std=0.5773502691896257:send_sum=654.0:sstart_avg=16.0:sstart_max=24.0:sstart_min=9.0:sstart_std=8.12403840463596:sstart_sum=64.0])0:5e-09[&&NHX:Sample_counter=rhiztom1--2||rhiztom2--5||rhiztom3--8:Type_counter=capture--15:besthit_avg=84.23333333333332:besthit_max=89.0:besthit_min=79.5:besthit_std=2.280246436138826:besthit_sum=1263.4999999999998:bitscore_avg=202.73333333333332:bitscore_max=221.0:bitscore_min=147.0:bitscore_std=20.796519855380563:bitscore_sum=3041.0:capture_class_counter=c__Gammaproteobacteria--15:capture_domain_counter=d__Bacteria--15:capture_family_counter=f__Burkholderiaceae--15:capture_genus_counter=g__Aquabacterium--11||g__Macromonas--2||g__Rhizobacter--1||g__Variovorax--1:capture_order_counter=o__Burkholderiales--15:capture_phylum_counter=p__Proteobacteria--15:capture_species_counter=s__Aquabacterium sp002339015--11||s__Macromonas bipunctata--2||s__Rhizobacter sp000799605--1||s__Variovorax sp001984055--1:evalue_avg=6.666666816e-47:evalue_max=1e-45:evalue_min=5.85e-74:evalue_std=2.58198889334043e-46:evalue_sum=1.0000000224e-45:gapopen_avg=0.4:gapopen_max=2.0:gapopen_min=0.0:gapopen_std=0.7367883976130074:gapopen_sum=6.0:gtdb_class_counter=:gtdb_domain_counter=:gtdb_family_counter=:gtdb_genus_counter=:gtdb_order_counter=:gtdb_phylum_counter=:gtdb_species_counter=:heptad_counter=MCP-36H--15:lbd_counter=:length_avg=141.66666666666666:length_max=157.0:length_min=108.0:length_std=16.109742689559308:length_sum=2125.0:mismatch_avg=22.133333333333333:mismatch_max=30.0:mismatch_min=12.0:mismatch_std=5.221749387577565:mismatch_sum=332.0:name=N1215240:qcovhsp_avg=98.75333333333334:qcovhsp_max=100.0:qcovhsp_min=97.2:qcovhsp_std=1.0992638229201166:qcovhsp_sum=1481.3000000000002:qend_avg=141.73333333333332:qend_max=157.0:qend_min=106.0:qend_std=16.368378341296044:qend_sum=2126.0:qstart_avg=1.2666666666666666:qstart_max=3.0:qstart_min=1.0:qstart_std=0.5936168397046636:qstart_sum=19.0:ref_name_counter=RS_GCF_000238595.1_protein.faa_NZ_AGTS01000083.1_3@PF00015_full_PFAM.312.503--3||RS_GCF_001298675.1_protein.faa_NZ_CYIG01000006.1_76@PF00015_full_PFAM.315.521--4||RS_GCF_003417535.1_protein.faa_NZ_QVLS01000005.1_178@PF00015_full_PFAM.316.503--1||RS_GCF_004328645.1_protein.faa_NZ_CP031395.1_344@PF00015_full_PFAM.208.418--1||RS_GCF_004328645.1_protein.faa_NZ_CP031395.1_346@PF00015_full_PFAM.314.506--1||RS_GCF_006716905.1_protein.faa_NZ_VFPV01000001.1_183@PF00015_full_PFAM.279.472--1||RS_GCF_014204525.1_protein.faa_NZ_JACHLP010000009.1_86@PF00015_full_PFAM.315.504--4:scovhsp_avg=72.34666666666666:scovhsp_max=81.7:scovhsp_min=55.4:scovhsp_std=8.569536299062651:scovhsp_sum=1085.2:send_avg=160.13333333333333:send_max=164.0:send_min=143.0:send_std=6.277700519260521:send_sum=2402.0:sstart_avg=19.733333333333334:sstart_max=54.0:sstart_min=9.0:sstart_std=15.512514149488963:sstart_sum=296.0])0:5e-09[&&NHX:Sample_counter=rhiztom1--2||rhiztom2--5||rhiztom3--10:Type_counter=capture--17:besthit_avg=84.27647058823528:besthit_max=89.0:besthit_min=79.5:besthit_std=2.1364483997293:besthit_sum=1432.6999999999998:bitscore_avg=204.52941176470588:bitscore_max=221.0:bitscore_min=147.0:bitscore_std=20.103226255562888:bitscore_sum=3477.0:capture_class_counter=c__Gammaproteobacteria--17:capture_domain_counter=d__Bacteria--17:capture_family_counter=f__Burkholderiaceae--17:capture_genus_counter=g__Aquabacterium--13||g__Macromonas--2||g__Rhizobacter--1||g__Variovorax--1:capture_order_counter=o__Burkholderiales--17:capture_phylum_counter=p__Proteobacteria--17:capture_species_counter=s__Aquabacterium sp002339015--13||s__Macromonas bipunctata--2||s__Rhizobacter sp000799605--1||s__Variovorax sp001984055--1:evalue_avg=5.882353072941177e-47:evalue_max=1e-45:evalue_min=5.85e-74:evalue_std=2.4253562469678316e-46:evalue_sum=1.0000000224e-45:gapopen_avg=0.35294117647058826:gapopen_max=2.0:gapopen_min=0.0:gapopen_std=0.701888209634219:gapopen_sum=6.0:gtdb_class_counter=:gtdb_domain_counter=:gtdb_family_counter=:gtdb_genus_counter=:gtdb_order_counter=:gtdb_phylum_counter=:gtdb_species_counter=:heptad_counter=MCP-36H--17:lbd_counter=:length_avg=142.52941176470588:length_max=157.0:length_min=108.0:length_std=15.264819222065912:length_sum=2423.0:mismatch_avg=22.235294117647058:mismatch_max=30.0:mismatch_min=12.0:mismatch_std=4.892972151012944:mismatch_sum=378.0:name=N1215241:qcovhsp_avg=98.81764705882352:qcovhsp_max=100.0:qcovhsp_min=97.2:qcovhsp_std=1.0441714981970425:qcovhsp_sum=1679.8999999999999:qend_avg=142.58823529411765:qend_max=157.0:qend_min=106.0:qend_std=15.500237189836046:qend_sum=2424.0:qstart_avg=1.2352941176470589:qstart_max=3.0:qstart_min=1.0:qstart_std=0.5622957145383871:qstart_sum=21.0:ref_name_counter=RS_GCF_000238595.1_protein.faa_NZ_AGTS01000083.1_3@PF00015_full_PFAM.312.503--3||RS_GCF_001298675.1_protein.faa_NZ_CYIG01000006.1_76@PF00015_full_PFAM.315.521--4||RS_GCF_003417535.1_protein.faa_NZ_QVLS01000005.1_178@PF00015_full_PFAM.316.503--1||RS_GCF_004328645.1_protein.faa_NZ_CP031395.1_344@PF00015_full_PFAM.208.418--1||RS_GCF_004328645.1_protein.faa_NZ_CP031395.1_346@PF00015_full_PFAM.314.506--1||RS_GCF_006716905.1_protein.faa_NZ_VFPV01000001.1_183@PF00015_full_PFAM.279.472--1||RS_GCF_014204525.1_protein.faa_NZ_JACHLP010000009.1_86@PF00015_full_PFAM.315.504--6:scovhsp_avg=73.10588235294118:scovhsp_max=81.7:scovhsp_min=55.4:scovhsp_std=8.297625457641127:scovhsp_sum=1242.8:send_avg=160.0:send_max=164.0:send_min=143.0:send_std=5.88430114796991:send_sum=2720.0:sstart_avg=18.705882352941178:sstart_max=54.0:sstart_min=9.0:sstart_std=14.797654822143073:sstart_sum=318.0],2257cbfb-a981-4965-9602-8371576df0ca_4@MCPsignal.64.217:5e-09[&&NHX:Sample=rhiztom1:Type=capture:besthit=84.3:bitscore=219.0:capture_class=c__Gammaproteobacteria:capture_domain=d__Bacteria:capture_family=f__Burkholderiaceae:capture_genus=g__Aquabacterium:capture_order=o__Burkholderiales:capture_phylum=p__Proteobacteria:capture_species=s__Aquabacterium sp002339015:evalue=3.44e-73:gapopen=0.0:heptad=MCP-36H:length=153.0:mismatch=24.0:qcovhsp=100.0:qend=153.0:qstart=1.0:ref_name=RS_GCF_001298675.1_protein.faa_NZ_CYIG01000006.1_76@PF00015_full_PFAM.315.521:scovhsp=74.3:send=162.0:sstart=10.0])0.505:5e-09[&&NHX:Sample_counter=rhiztom1--3||rhiztom2--5||rhiztom3--10:Type_counter=capture--18:besthit_avg=84.27777777777777:besthit_max=89.0:besthit_min=79.5:besthit_std=2.072666811723077:besthit_sum=1516.9999999999998:bitscore_avg=205.33333333333334:bitscore_max=221.0:bitscore_min=147.0:bitscore_std=19.79898987322333:bitscore_sum=3696.0:capture_class_counter=c__Gammaproteobacteria--18:capture_domain_counter=d__Bacteria--18:capture_family_counter=f__Burkholderiaceae--18:capture_genus_counter=g__Aquabacterium--14||g__Macromonas--2||g__Rhizobacter--1||g__Variovorax--1:capture_order_counter=o__Burkholderiales--18:capture_phylum_counter=p__Proteobacteria--18:capture_species_counter=s__Aquabacterium sp002339015--14||s__Macromonas bipunctata--2||s__Rhizobacter sp000799605--1||s__Variovorax sp001984055--1:evalue_avg=5.55555568e-47:evalue_max=1e-45:evalue_min=5.85e-74:evalue_std=2.357022600849435e-46:evalue_sum=1.0000000224e-45:gapopen_avg=0.3333333333333333:gapopen_max=2.0:gapopen_min=0.0:gapopen_std=0.6859943405700354:gapopen_sum=6.0:gtdb_class_counter=:gtdb_domain_counter=:gtdb_family_counter=:gtdb_genus_counter=:gtdb_order_counter=:gtdb_phylum_counter=:gtdb_species_counter=:heptad_counter=MCP-36H--18:lbd_counter=:length_avg=143.11111111111111:length_max=157.0:length_min=108.0:length_std=15.013283878301161:length_sum=2576.0:mismatch_avg=22.333333333333332:mismatch_max=30.0:mismatch_min=12.0:mismatch_std=4.765068976724385:mismatch_sum=402.0:name=N1215243:qcovhsp_avg=98.88333333333333:qcovhsp_max=100.0:qcovhsp_min=97.2:qcovhsp_std=1.0506300630629994:qcovhsp_sum=1779.8999999999999:qend_avg=143.16666666666666:qend_max=157.0:qend_min=106.0:qend_std=15.236372889356883:qend_sum=2577.0:qstart_avg=1.2222222222222223:qstart_max=3.0:qstart_min=1.0:qstart_std=0.5483188805533162:qstart_sum=22.0:ref_name_counter=RS_GCF_000238595.1_protein.faa_NZ_AGTS01000083.1_3@PF00015_full_PFAM.312.503--3||RS_GCF_001298675.1_protein.faa_NZ_CYIG01000006.1_76@PF00015_full_PFAM.315.521--5||RS_GCF_003417535.1_protein.faa_NZ_QVLS01000005.1_178@PF00015_full_PFAM.316.503--1||RS_GCF_004328645.1_protein.faa_NZ_CP031395.1_344@PF00015_full_PFAM.208.418--1||RS_GCF_004328645.1_protein.faa_NZ_CP031395.1_346@PF00015_full_PFAM.314.506--1||RS_GCF_006716905.1_protein.faa_NZ_VFPV01000001.1_183@PF00015_full_PFAM.279.472--1||RS_GCF_014204525.1_protein.faa_NZ_JACHLP010000009.1_86@PF00015_full_PFAM.315.504--6:scovhsp_avg=73.17222222222222:scovhsp_max=81.7:scovhsp_min=55.4:scovhsp_std=8.05479802613511:scovhsp_sum=1317.1:send_avg=160.11111111111111:send_max=164.0:send_min=143.0:send_std=5.728041333330257:send_sum=2882.0:sstart_avg=18.22222222222222:sstart_max=54.0:sstart_min=9.0:sstart_std=14.501746570491818:sstart_sum=328.0],(((((1de2bb73-bbcc-5f3c-92f2-de4eb046fbcc_1@MCPsignal.226.382:0[&&NHX:Sample=rhiztom1:Type=capture:besthit=83.3:bitscore=222.0:capture_class=c__Gammaproteobacteria:capture_domain=d__Bacteria:capture_family=f__Burkholderiaceae:capture_genus=g__Aquabacterium:capture_order=o__Burkholderiales:capture_phylum=p__Proteobacteria:capture_species=s__Aquabacterium sp002339015:evalue=2.04e-74:gapopen=0.0:heptad=MCP-36H:length=156.0:mismatch=26.0:qcovhsp=100.0:qend=156.0:qstart=1.0:ref_name=RS_GCF_000238595.1_protein.faa_NZ_AGTS01000083.1_3@PF00015_full_PFAM.312.503:scovhsp=81.7:send=164.0:sstart=9.0],d1c7b140-e434-555e-8db1-c7a76573a091_3@MCPsignal.85.241:0[&&NHX:Sample=rhiztom2:Type=capture:besthit=83.3:bitscore=222.0:capture_class=c__Gammaproteobacteria:capture_domain=d__Bacteria:capture_family=f__Burkholderiaceae:capture_genus=g__Aquabacterium:capture_order=o__Burkholderiales:capture_phylum=p__Proteobacteria:capture_species=s__Aquabacterium sp002339015:evalue=2.04e-74:gapopen=0.0:heptad=MCP-36H:length=156.0:mismatch=26.0:qcovhsp=100.0:qend=156.0:qstart=1.0:ref_name=RS_GCF_000238595.1_protein.faa_NZ_AGTS01000083.1_3@PF00015_full_PFAM.312.503:scovhsp=81.7:send=164.0:sstart=9.0])0:0[&&NHX:Sample_counter=rhiztom1--1||rhiztom2--1:Type_counter=capture--2:besthit_avg=83.3:besthit_max=83.3:besthit_min=83.3:besthit_std=0.0:besthit_sum=166.6:bitscore_avg=222.0:bitscore_max=222.0:bitscore_min=222.0:bitscore_std=0.0:bitscore_sum=444.0:capture_class_counter=c__Gammaproteobacteria--2:capture_domain_counter=d__Bacteria--2:capture_family_counter=f__Burkholderiaceae--2:capture_genus_counter=g__Aquabacterium--2:capture_order_counter=o__Burkholderiales--2:capture_phylum_counter=p__Proteobacteria--2:capture_species_counter=s__Aquabacterium sp002339015--2:evalue_avg=2.04e-74:evalue_max=2.04e-74:evalue_min=2.04e-74:evalue_std=0.0:evalue_sum=4.08e-74:gapopen_avg=0.0:gapopen_max=0.0:gapopen_min=0.0:gapopen_std=0.0:gapopen_sum=0.0:gtdb_class_counter=:gtdb_domain_counter=:gtdb_family_counter=:gtdb_genus_counter=:gtdb_order_counter=:gtdb_phylum_counter=:gtdb_species_counter=:heptad_counter=MCP-36H--2:lbd_counter=:length_avg=156.0:length_max=156.0:length_min=156.0:length_std=0.0:length_sum=312.0:mismatch_avg=26.0:mismatch_max=26.0:mismatch_min=26.0:mismatch_std=0.0:mismatch_sum=52.0:name=N1215246:qcovhsp_avg=100.0:qcovhsp_max=100.0:qcovhsp_min=100.0:qcovhsp_std=0.0:qcovhsp_sum=200.0:qend_avg=156.0:qend_max=156.0:qend_min=156.0:qend_std=0.0:qend_sum=312.0:qstart_avg=1.0:qstart_max=1.0:qstart_min=1.0:qstart_std=0.0:qstart_sum=2.0:ref_name_counter=RS_GCF_000238595.1_protein.faa_NZ_AGTS01000083.1_3@PF00015_full_PFAM.312.503--2:scovhsp_avg=81.7:scovhsp_max=81.7:scovhsp_min=81.7:scovhsp_std=0.0:scovhsp_sum=163.4:send_avg=164.0:send_max=164.0:send_min=164.0:send_std=0.0:send_sum=328.0:sstart_avg=9.0:sstart_max=9.0:sstart_min=9.0:sstart_std=0.0:sstart_sum=18.0],3650e5d6-6646-4e9a-a131-dd313a432e11_2@MCPsignal.216.372:0[&&NHX:Sample=rhiztom2:Type=capture:besthit=83.3:bitscore=222.0:capture_class=c__Gammaproteobacteria:capture_domain=d__Bacteria:capture_family=f__Burkholderiaceae:capture_genus=g__Aquabacterium:capture_order=o__Burkholderiales:capture_phylum=p__Proteobacteria:capture_species=s__Aquabacterium sp002339015:evalue=2.04e-74:gapopen=0.0:heptad=MCP-36H:length=156.0:mismatch=26.0:qcovhsp=100.0:qend=156.0:qstart=1.0:ref_name=RS_GCF_000238595.1_protein.faa_NZ_AGTS01000083.1_3@PF00015_full_PFAM.312.503:scovhsp=81.7:send=164.0:sstart=9.0])0:0[&&NHX:Sample_counter=rhiztom1--1||rhiztom2--2:Type_counter=capture--3:besthit_avg=83.3:besthit_max=83.3:besthit_min=83.3:besthit_std=0.0:besthit_sum=249.89999999999998:bitscore_avg=222.0:bitscore_max=222.0:bitscore_min=222.0:bitscore_std=0.0:bitscore_sum=666.0:capture_class_counter=c__Gammaproteobacteria--3:capture_domain_counter=d__Bacteria--3:capture_family_counter=f__Burkholderiaceae--3:capture_genus_counter=g__Aquabacterium--3:capture_order_counter=o__Burkholderiales--3:capture_phylum_counter=p__Proteobacteria--3:capture_species_counter=s__Aquabacterium sp002339015--3:evalue_avg=2.04e-74:evalue_max=2.04e-74:evalue_min=2.04e-74:evalue_std=0.0:evalue_sum=6.1200000000000006e-74:gapopen_avg=0.0:gapopen_max=0.0:gapopen_min=0.0:gapopen_std=0.0:gapopen_sum=0.0:gtdb_class_counter=:gtdb_domain_counter=:gtdb_family_counter=:gtdb_genus_counter=:gtdb_order_counter=:gtdb_phylum_counter=:gtdb_species_counter=:heptad_counter=MCP-36H--3:lbd_counter=:length_avg=156.0:length_max=156.0:length_min=156.0:length_std=0.0:length_sum=468.0:mismatch_avg=26.0:mismatch_max=26.0:mismatch_min=26.0:mismatch_std=0.0:mismatch_sum=78.0:name=N1215248:qcovhsp_avg=100.0:qcovhsp_max=100.0:qcovhsp_min=100.0:qcovhsp_std=0.0:qcovhsp_sum=300.0:qend_avg=156.0:qend_max=156.0:qend_min=156.0:qend_std=0.0:qend_sum=468.0:qstart_avg=1.0:qstart_max=1.0:qstart_min=1.0:qstart_std=0.0:qstart_sum=3.0:ref_name_counter=RS_GCF_000238595.1_protein.faa_NZ_AGTS01000083.1_3@PF00015_full_PFAM.312.503--3:scovhsp_avg=81.7:scovhsp_max=81.7:scovhsp_min=81.7:scovhsp_std=0.0:scovhsp_sum=245.10000000000002:send_avg=164.0:send_max=164.0:send_min=164.0:send_std=0.0:send_sum=492.0:sstart_avg=9.0:sstart_max=9.0:sstart_min=9.0:sstart_std=0.0:sstart_sum=27.0],765382b2-56fd-5a3e-a6bb-b53b61cafbf3_1@MCPsignal.593.749:0[&&NHX:Sample=rhiztom2:Type=capture:besthit=83.3:bitscore=222.0:capture_class=c__Gammaproteobacteria:capture_domain=d__Bacteria:capture_family=f__Burkholderiaceae:capture_genus=g__Aquabacterium:capture_order=o__Burkholderiales:capture_phylum=p__Proteobacteria:capture_species=s__Aquabacterium sp002339015:evalue=2.04e-74:gapopen=0.0:heptad=MCP-36H:length=156.0:mismatch=26.0:qcovhsp=100.0:qend=156.0:qstart=1.0:ref_name=RS_GCF_000238595.1_protein.faa_NZ_AGTS01000083.1_3@PF00015_full_PFAM.312.503:scovhsp=81.7:send=164.0:sstart=9.0])0:0[&&NHX:Sample_counter=rhiztom1--1||rhiztom2--3:Type_counter=capture--4:besthit_avg=83.3:besthit_max=83.3:besthit_min=83.3:besthit_std=0.0:besthit_sum=333.2:bitscore_avg=222.0:bitscore_max=222.0:bitscore_min=222.0:bitscore_std=0.0:bitscore_sum=888.0:capture_class_counter=c__Gammaproteobacteria--4:capture_domain_counter=d__Bacteria--4:capture_family_counter=f__Burkholderiaceae--4:capture_genus_counter=g__Aquabacterium--4:capture_order_counter=o__Burkholderiales--4:capture_phylum_counter=p__Proteobacteria--4:capture_species_counter=s__Aquabacterium sp002339015--4:evalue_avg=2.04e-74:evalue_max=2.04e-74:evalue_min=2.04e-74:evalue_std=0.0:evalue_sum=8.16e-74:gapopen_avg=0.0:gapopen_max=0.0:gapopen_min=0.0:gapopen_std=0.0:gapopen_sum=0.0:gtdb_class_counter=:gtdb_domain_counter=:gtdb_family_counter=:gtdb_genus_counter=:gtdb_order_counter=:gtdb_phylum_counter=:gtdb_species_counter=:heptad_counter=MCP-36H--4:lbd_counter=:length_avg=156.0:length_max=156.0:length_min=156.0:length_std=0.0:length_sum=624.0:mismatch_avg=26.0:mismatch_max=26.0:mismatch_min=26.0:mismatch_std=0.0:mismatch_sum=104.0:name=N1215250:qcovhsp_avg=100.0:qcovhsp_max=100.0:qcovhsp_min=100.0:qcovhsp_std=0.0:qcovhsp_sum=400.0:qend_avg=156.0:qend_max=156.0:qend_min=156.0:qend_std=0.0:qend_sum=624.0:qstart_avg=1.0:qstart_max=1.0:qstart_min=1.0:qstart_std=0.0:qstart_sum=4.0:ref_name_counter=RS_GCF_000238595.1_protein.faa_NZ_AGTS01000083.1_3@PF00015_full_PFAM.312.503--4:scovhsp_avg=81.7:scovhsp_max=81.7:scovhsp_min=81.7:scovhsp_std=0.0:scovhsp_sum=326.8:send_avg=164.0:send_max=164.0:send_min=164.0:send_std=0.0:send_sum=656.0:sstart_avg=9.0:sstart_max=9.0:sstart_min=9.0:sstart_std=0.0:sstart_sum=36.0],a1e73dfe-4425-498c-bf31-75fc21a1dc07_3@MCPsignal.182.338:0[&&NHX:Sample=rhiztom2:Type=capture:besthit=83.3:bitscore=222.0:capture_class=c__Gammaproteobacteria:capture_domain=d__Bacteria:capture_family=f__Burkholderiaceae:capture_genus=g__Aquabacterium:capture_order=o__Burkholderiales:capture_phylum=p__Proteobacteria:capture_species=s__Aquabacterium sp002339015:evalue=2.04e-74:gapopen=0.0:heptad=MCP-36H:length=156.0:mismatch=26.0:qcovhsp=100.0:qend=156.0:qstart=1.0:ref_name=RS_GCF_000238595.1_protein.faa_NZ_AGTS01000083.1_3@PF00015_full_PFAM.312.503:scovhsp=81.7:send=164.0:sstart=9.0])0:0[&&NHX:Sample_counter=rhiztom1--1||rhiztom2--4:Type_counter=capture--5:besthit_avg=83.3:besthit_max=83.3:besthit_min=83.3:besthit_std=0.0:besthit_sum=416.5:bitscore_avg=222.0:bitscore_max=222.0:bitscore_min=222.0:bitscore_std=0.0:bitscore_sum=1110.0:capture_class_counter=c__Gammaproteobacteria--5:capture_domain_counter=d__Bacteria--5:capture_family_counter=f__Burkholderiaceae--5:capture_genus_counter=g__Aquabacterium--5:capture_order_counter=o__Burkholderiales--5:capture_phylum_counter=p__Proteobacteria--5:capture_species_counter=s__Aquabacterium sp002339015--5:evalue_avg=2.04e-74:evalue_max=2.04e-74:evalue_min=2.04e-74:evalue_std=0.0:evalue_sum=1.0200000000000001e-73:gapopen_avg=0.0:gapopen_max=0.0:gapopen_min=0.0:gapopen_std=0.0:gapopen_sum=0.0:gtdb_class_counter=:gtdb_domain_counter=:gtdb_family_counter=:gtdb_genus_counter=:gtdb_order_counter=:gtdb_phylum_counter=:gtdb_species_counter=:heptad_counter=MCP-36H--5:lbd_counter=:length_avg=156.0:length_max=156.0:length_min=156.0:length_std=0.0:length_sum=780.0:mismatch_avg=26.0:mismatch_max=26.0:mismatch_min=26.0:mismatch_std=0.0:mismatch_sum=130.0:name=N1215252:qcovhsp_avg=100.0:qcovhsp_max=100.0:qcovhsp_min=100.0:qcovhsp_std=0.0:qcovhsp_sum=500.0:qend_avg=156.0:qend_max=156.0:qend_min=156.0:qend_std=0.0:qend_sum=780.0:qstart_avg=1.0:qstart_max=1.0:qstart_min=1.0:qstart_std=0.0:qstart_sum=5.0:ref_name_counter=RS_GCF_000238595.1_protein.faa_NZ_AGTS01000083.1_3@PF00015_full_PFAM.312.503--5:scovhsp_avg=81.7:scovhsp_max=81.7:scovhsp_min=81.7:scovhsp_std=0.0:scovhsp_sum=408.5:send_avg=164.0:send_max=164.0:send_min=164.0:send_std=0.0:send_sum=820.0:sstart_avg=9.0:sstart_max=9.0:sstart_min=9.0:sstart_std=0.0:sstart_sum=45.0],179ae183-462d-4052-abbd-7ffb110dfe23_5@MCPsignal.224.380:0[&&NHX:Sample=rhiztom3:Type=capture:besthit=83.3:bitscore=222.0:capture_class=c__Gammaproteobacteria:capture_domain=d__Bacteria:capture_family=f__Burkholderiaceae:capture_genus=g__Aquabacterium:capture_order=o__Burkholderiales:capture_phylum=p__Proteobacteria:capture_species=s__Aquabacterium sp002339015:evalue=2.04e-74:gapopen=0.0:heptad=MCP-36H:length=156.0:mismatch=26.0:qcovhsp=100.0:qend=156.0:qstart=1.0:ref_name=RS_GCF_000238595.1_protein.faa_NZ_AGTS01000083.1_3@PF00015_full_PFAM.312.503:scovhsp=81.7:send=164.0:sstart=9.0]):5e-09[&&NHX:Sample_counter=rhiztom1--1||rhiztom2--4||rhiztom3--1:Type_counter=capture--6:besthit_avg=83.3:besthit_max=83.3:besthit_min=83.3:besthit_std=0.0:besthit_sum=499.8:bitscore_avg=222.0:bitscore_max=222.0:bitscore_min=222.0:bitscore_std=0.0:bitscore_sum=1332.0:capture_class_counter=c__Gammaproteobacteria--6:capture_domain_counter=d__Bacteria--6:capture_family_counter=f__Burkholderiaceae--6:capture_genus_counter=g__Aquabacterium--6:capture_order_counter=o__Burkholderiales--6:capture_phylum_counter=p__Proteobacteria--6:capture_species_counter=s__Aquabacterium sp002339015--6:evalue_avg=2.04e-74:evalue_max=2.04e-74:evalue_min=2.04e-74:evalue_std=0.0:evalue_sum=1.2240000000000001e-73:gapopen_avg=0.0:gapopen_max=0.0:gapopen_min=0.0:gapopen_std=0.0:gapopen_sum=0.0:gtdb_class_counter=:gtdb_domain_counter=:gtdb_family_counter=:gtdb_genus_counter=:gtdb_order_counter=:gtdb_phylum_counter=:gtdb_species_counter=:heptad_counter=MCP-36H--6:lbd_counter=:length_avg=156.0:length_max=156.0:length_min=156.0:length_std=0.0:length_sum=936.0:mismatch_avg=26.0:mismatch_max=26.0:mismatch_min=26.0:mismatch_std=0.0:mismatch_sum=156.0:name=N1215254:qcovhsp_avg=100.0:qcovhsp_max=100.0:qcovhsp_min=100.0:qcovhsp_std=0.0:qcovhsp_sum=600.0:qend_avg=156.0:qend_max=156.0:qend_min=156.0:qend_std=0.0:qend_sum=936.0:qstart_avg=1.0:qstart_max=1.0:qstart_min=1.0:qstart_std=0.0:qstart_sum=6.0:ref_name_counter=RS_GCF_000238595.1_protein.faa_NZ_AGTS01000083.1_3@PF00015_full_PFAM.312.503--6:scovhsp_avg=81.7:scovhsp_max=81.7:scovhsp_min=81.7:scovhsp_std=0.0:scovhsp_sum=490.2:send_avg=164.0:send_max=164.0:send_min=164.0:send_std=0.0:send_sum=984.0:sstart_avg=9.0:sstart_max=9.0:sstart_min=9.0:sstart_std=0.0:sstart_sum=54.0])0:5e-09[&&NHX:Sample_counter=rhiztom1--4||rhiztom2--9||rhiztom3--11:Type_counter=capture--24:besthit_avg=84.03333333333333:besthit_max=89.0:besthit_min=79.5:besthit_std=1.8336626845141706:besthit_sum=2016.8:bitscore_avg=209.5:bitscore_max=222.0:bitscore_min=147.0:bitscore_std=18.549581033590467:bitscore_sum=5028.0:capture_class_counter=c__Gammaproteobacteria--24:capture_domain_counter=d__Bacteria--24:capture_family_counter=f__Burkholderiaceae--24:capture_genus_counter=g__Aquabacterium--20||g__Macromonas--2||g__Rhizobacter--1||g__Variovorax--1:capture_order_counter=o__Burkholderiales--24:capture_phylum_counter=p__Proteobacteria--24:capture_species_counter=s__Aquabacterium sp002339015--20||s__Macromonas bipunctata--2||s__Rhizobacter sp000799605--1||s__Variovorax sp001984055--1:evalue_avg=4.16666676e-47:evalue_max=1e-45:evalue_min=2.04e-74:evalue_std=2.0412414503313235e-46:evalue_sum=1.0000000224e-45:gapopen_avg=0.25:gapopen_max=2.0:gapopen_min=0.0:gapopen_std=0.6079187588743288:gapopen_sum=6.0:gtdb_class_counter=:gtdb_domain_counter=:gtdb_family_counter=:gtdb_genus_counter=:gtdb_order_counter=:gtdb_phylum_counter=:gtdb_species_counter=:heptad_counter=MCP-36H--24:lbd_counter=:length_avg=146.33333333333334:length_max=157.0:length_min=108.0:length_std=14.110331295733715:length_sum=3512.0:mismatch_avg=23.25:mismatch_max=30.0:mismatch_min=12.0:mismatch_std=4.406023544905414:mismatch_sum=558.0:name=N1215255:qcovhsp_avg=99.16249999999998:qcovhsp_max=100.0:qcovhsp_min=97.2:qcovhsp_std=1.0294838301409774:qcovhsp_sum=2379.8999999999996:qend_avg=146.375:qend_max=157.0:qend_min=106.0:qend_std=14.276196363481963:qend_sum=3513.0:qstart_avg=1.1666666666666667:qstart_max=3.0:qstart_min=1.0:qstart_std=0.4815434123430768:qstart_sum=28.0:ref_name_counter=RS_GCF_000238595.1_protein.faa_NZ_AGTS01000083.1_3@PF00015_full_PFAM.312.503--9||RS_GCF_001298675.1_protein.faa_NZ_CYIG01000006.1_76@PF00015_full_PFAM.315.521--5||RS_GCF_003417535.1_protein.faa_NZ_QVLS01000005.1_178@PF00015_full_PFAM.316.503--1||RS_GCF_004328645.1_protein.faa_NZ_CP031395.1_344@PF00015_full_PFAM.208.418--1||RS_GCF_004328645.1_protein.faa_NZ_CP031395.1_346@PF00015_full_PFAM.314.506--1||RS_GCF_006716905.1_protein.faa_NZ_VFPV01000001.1_183@PF00015_full_PFAM.279.472--1||RS_GCF_014204525.1_protein.faa_NZ_JACHLP010000009.1_86@PF00015_full_PFAM.315.504--6:scovhsp_avg=75.30416666666666:scovhsp_max=81.7:scovhsp_min=55.4:scovhsp_std=7.8856214315879285:scovhsp_sum=1807.3:send_avg=161.08333333333334:send_max=164.0:send_min=143.0:send_std=5.216334434019375:send_sum=3866.0:sstart_avg=15.916666666666666:sstart_max=54.0:sstart_min=9.0:sstart_std=13.117915617388594:sstart_sum=382.0])0.719:6e-09[&&NHX:Sample_counter=rhiztom1--4||rhiztom2--10||rhiztom3--11:Type_counter=capture--25:besthit_avg=84.00399999999999:besthit_max=89.0:besthit_min=79.5:besthit_std=1.8010367384740757:besthit_sum=2100.1:bitscore_avg=209.76:bitscore_max=222.0:bitscore_min=147.0:bitscore_std=18.205493676360444:bitscore_sum=5244.0:capture_class_counter=c__Gammaproteobacteria--25:capture_domain_counter=d__Bacteria--25:capture_family_counter=f__Burkholderiaceae--25:capture_genus_counter=g__Aquabacterium--21||g__Macromonas--2||g__Rhizobacter--1||g__Variovorax--1:capture_order_counter=o__Burkholderiales--25:capture_phylum_counter=p__Proteobacteria--25:capture_species_counter=s__Aquabacterium sp002339015--21||s__Macromonas bipunctata--2||s__Rhizobacter sp000799605--1||s__Variovorax sp001984055--1:evalue_avg=4.0000000896e-47:evalue_max=1e-45:evalue_min=2.04e-74:evalue_std=1.999999998133334e-46:evalue_sum=1.0000000224e-45:gapopen_avg=0.28:gapopen_max=2.0:gapopen_min=0.0:gapopen_std=0.6137317546507323:gapopen_sum=7.0:gtdb_class_counter=:gtdb_domain_counter=:gtdb_family_counter=:gtdb_genus_counter=:gtdb_order_counter=:gtdb_phylum_counter=:gtdb_species_counter=:heptad_counter=MCP-36H--25:lbd_counter=:length_avg=146.72:length_max=157.0:length_min=108.0:length_std=13.947879169728038:length_sum=3668.0:mismatch_avg=23.32:mismatch_max=30.0:mismatch_min=12.0:mismatch_std=4.327431878916949:mismatch_sum=583.0:name=N1215256:qcovhsp_avg=99.196:qcovhsp_max=100.0:qcovhsp_min=97.2:qcovhsp_std=1.0216326802394935:qcovhsp_sum=2479.9:qend_avg=146.72:qend_max=157.0:qend_min=106.0:qend_std=14.081666568035665:qend_sum=3668.0:qstart_avg=1.16:qstart_max=3.0:qstart_min=1.0:qstart_std=0.4725815626252608:qstart_sum=29.0:ref_name_counter=RS_GCF_000238595.1_protein.faa_NZ_AGTS01000083.1_3@PF00015_full_PFAM.312.503--10||RS_GCF_001298675.1_protein.faa_NZ_CYIG01000006.1_76@PF00015_full_PFAM.315.521--5||RS_GCF_003417535.1_protein.faa_NZ_QVLS01000005.1_178@PF00015_full_PFAM.316.503--1||RS_GCF_004328645.1_protein.faa_NZ_CP031395.1_344@PF00015_full_PFAM.208.418--1||RS_GCF_004328645.1_protein.faa_NZ_CP031395.1_346@PF00015_full_PFAM.314.506--1||RS_GCF_006716905.1_protein.faa_NZ_VFPV01000001.1_183@PF00015_full_PFAM.279.472--1||RS_GCF_014204525.1_protein.faa_NZ_JACHLP010000009.1_86@PF00015_full_PFAM.315.504--6:scovhsp_avg=75.56:scovhsp_max=81.7:scovhsp_min=55.4:scovhsp_std=7.824853566254983:scovhsp_sum=1889.0:send_avg=161.2:send_max=164.0:send_min=143.0:send_std=5.139714648369758:send_sum=4030.0:sstart_avg=15.64:sstart_max=54.0:sstart_min=9.0:sstart_std=12.916010736033527:sstart_sum=391.0],9c78bdd4-2583-45ff-9fcc-dc6bf66a674b_1@MCPsignal.96.148:5e-09[&&NHX:Sample=rhiztom2:Type=capture:capture_class=c__Gammaproteobacteria:capture_domain=d__Bacteria:capture_family=f__Burkholderiaceae:capture_genus=g__Rhizobacter:capture_order=o__Burkholderiales:capture_phylum=p__Proteobacteria:capture_species=s__Rhizobacter sp903643055:heptad=MCP-36H])0:1.3e-08[&&NHX:Sample_counter=rhiztom1--4||rhiztom2--11||rhiztom3--11:Type_counter=capture--26:besthit_avg=84.00399999999999:besthit_max=89.0:besthit_min=79.5:besthit_std=1.8010367384740757:besthit_sum=2100.1:bitscore_avg=209.76:bitscore_max=222.0:bitscore_min=147.0:bitscore_std=18.205493676360444:bitscore_sum=5244.0:capture_class_counter=c__Gammaproteobacteria--26:capture_domain_counter=d__Bacteria--26:capture_family_counter=f__Burkholderiaceae--26:capture_genus_counter=g__Aquabacterium--21||g__Macromonas--2||g__Rhizobacter--2||g__Variovorax--1:capture_order_counter=o__Burkholderiales--26:capture_phylum_counter=p__Proteobacteria--26:capture_species_counter=s__Aquabacterium sp002339015--21||s__Macromonas bipunctata--2||s__Rhizobacter sp000799605--1||s__Rhizobacter sp903643055--1||s__Variovorax sp001984055--1:evalue_avg=4.0000000896e-47:evalue_max=1e-45:evalue_min=2.04e-74:evalue_std=1.999999998133334e-46:evalue_sum=1.0000000224e-45:gapopen_avg=0.28:gapopen_max=2.0:gapopen_min=0.0:gapopen_std=0.6137317546507323:gapopen_sum=7.0:gtdb_class_counter=:gtdb_domain_counter=:gtdb_family_counter=:gtdb_genus_counter=:gtdb_order_counter=:gtdb_phylum_counter=:gtdb_species_counter=:heptad_counter=MCP-36H--26:lbd_counter=:length_avg=146.72:length_max=157.0:length_min=108.0:length_std=13.947879169728038:length_sum=3668.0:mismatch_avg=23.32:mismatch_max=30.0:mismatch_min=12.0:mismatch_std=4.327431878916949:mismatch_sum=583.0:name=N1215258:qcovhsp_avg=99.196:qcovhsp_max=100.0:qcovhsp_min=97.2:qcovhsp_std=1.0216326802394935:qcovhsp_sum=2479.9:qend_avg=146.72:qend_max=157.0:qend_min=106.0:qend_std=14.081666568035665:qend_sum=3668.0:qstart_avg=1.16:qstart_max=3.0:qstart_min=1.0:qstart_std=0.4725815626252608:qstart_sum=29.0:ref_name_counter=RS_GCF_000238595.1_protein.faa_NZ_AGTS01000083.1_3@PF00015_full_PFAM.312.503--10||RS_GCF_001298675.1_protein.faa_NZ_CYIG01000006.1_76@PF00015_full_PFAM.315.521--5||RS_GCF_003417535.1_protein.faa_NZ_QVLS01000005.1_178@PF00015_full_PFAM.316.503--1||RS_GCF_004328645.1_protein.faa_NZ_CP031395.1_344@PF00015_full_PFAM.208.418--1||RS_GCF_004328645.1_protein.faa_NZ_CP031395.1_346@PF00015_full_PFAM.314.506--1||RS_GCF_006716905.1_protein.faa_NZ_VFPV01000001.1_183@PF00015_full_PFAM.279.472--1||RS_GCF_014204525.1_protein.faa_NZ_JACHLP010000009.1_86@PF00015_full_PFAM.315.504--6:scovhsp_avg=75.56:scovhsp_max=81.7:scovhsp_min=55.4:scovhsp_std=7.824853566254983:scovhsp_sum=1889.0:send_avg=161.2:send_max=164.0:send_min=143.0:send_std=5.139714648369758:send_sum=4030.0:sstart_avg=15.64:sstart_max=54.0:sstart_min=9.0:sstart_std=12.916010736033527:sstart_sum=391.0])0.021:0.027472[&&NHX:Sample_counter=rhiztom1--4||rhiztom2--11||rhiztom3--12:Type_counter=capture--27:besthit_avg=84.13461538461539:besthit_max=89.0:besthit_min=79.5:besthit_std=1.8861478855471148:besthit_sum=2187.5:bitscore_avg=207.23076923076923:bitscore_max=222.0:bitscore_min=144.0:bitscore_std=22.011465543770942:bitscore_sum=5388.0:capture_class_counter=c__Alphaproteobacteria--1||c__Gammaproteobacteria--26:capture_domain_counter=d__Bacteria--27:capture_family_counter=f__Burkholderiaceae--26||f__Xanthobacteraceae--1:capture_genus_counter=g__Aquabacterium--21||g__Macromonas--2||g__Pseudolabrys--1||g__Rhizobacter--2||g__Variovorax--1:capture_order_counter=o__Burkholderiales--26||o__Rhizobiales--1:capture_phylum_counter=p__Proteobacteria--27:capture_species_counter=s__Aquabacterium sp002339015--21||s__Macromonas bipunctata--2||s__Pseudolabrys sp903929045--1||s__Rhizobacter sp000799605--1||s__Rhizobacter sp903643055--1||s__Variovorax sp001984055--1:evalue_avg=4.807692316307693e-46:evalue_max=1.15e-44:evalue_min=2.04e-74:evalue_std=2.2560175938484716e-45:evalue_sum=1.25000000224e-44:gapopen_avg=0.2692307692307692:gapopen_max=2.0:gapopen_min=0.0:gapopen_std=0.6038339048243189:gapopen_sum=7.0:gtdb_class_counter=:gtdb_domain_counter=:gtdb_family_counter=:gtdb_genus_counter=:gtdb_order_counter=:gtdb_phylum_counter=:gtdb_species_counter=:heptad_counter=MCP-36H--27:lbd_counter=:length_avg=144.73076923076923:length_max=157.0:length_min=95.0:length_std=17.01894871561153:length_sum=3763.0:mismatch_avg=22.884615384615383:mismatch_max=30.0:mismatch_min=12.0:mismatch_std=4.786037384533665:mismatch_sum=595.0:name=N1215259:qcovhsp_avg=99.18846153846154:qcovhsp_max=100.0:qcovhsp_min=97.2:qcovhsp_std=1.0017292740364219:qcovhsp_sum=2578.9:qend_avg=144.73076923076923:qend_max=157.0:qend_min=95.0:qend_std=17.12438656958594:qend_sum=3763.0:qstart_avg=1.1538461538461537:qstart_max=3.0:qstart_min=1.0:qstart_std=0.4640954808922571:qstart_sum=30.0:ref_name_counter=RS_GCF_000238595.1_protein.faa_NZ_AGTS01000083.1_3@PF00015_full_PFAM.312.503--10||RS_GCF_001298675.1_protein.faa_NZ_CYIG01000006.1_76@PF00015_full_PFAM.315.521--5||RS_GCF_003417535.1_protein.faa_NZ_QVLS01000005.1_178@PF00015_full_PFAM.316.503--2||RS_GCF_004328645.1_protein.faa_NZ_CP031395.1_344@PF00015_full_PFAM.208.418--1||RS_GCF_004328645.1_protein.faa_NZ_CP031395.1_346@PF00015_full_PFAM.314.506--1||RS_GCF_006716905.1_protein.faa_NZ_VFPV01000001.1_183@PF00015_full_PFAM.279.472--1||RS_GCF_014204525.1_protein.faa_NZ_JACHLP010000009.1_86@PF00015_full_PFAM.315.504--6:scovhsp_avg=74.60769230769232:scovhsp_max=81.7:scovhsp_min=50.8:scovhsp_std=9.075149500781707:scovhsp_sum=1939.8000000000002:send_avg=161.19230769230768:send_max=164.0:send_min=143.0:send_std=5.036024072771938:send_sum=4191.0:sstart_avg=17.615384615384617:sstart_max=67.0:sstart_min=9.0:sstart_std=16.174243532423823:sstart_sum=458.0],(01f48c70-3c1a-4d05-b4f1-2de41f7f90a9_4@MCPsignal.246.287:0.339433[&&NHX:Sample=rhizpot1:Type=capture:capture_class=c__Gammaproteobacteria:capture_domain=d__Bacteria:capture_family=f__Burkholderiaceae:capture_genus=g__Aquabacterium:capture_order=o__Burkholderiales:capture_phylum=p__Proteobacteria:capture_species=s__Aquabacterium sp004322345:heptad=MCP-36H],4dad3785-fba7-49c5-8394-885edc44b572_5@MCPsignal.374.479:5e-09[&&NHX:Sample=rhiztom2:Type=capture:besthit=60.6:bitscore=101.0:capture_class=c__Verrucomicrobiae:capture_domain=d__Bacteria:capture_family=f__Opitutaceae:capture_genus=g__CAJCBL01:capture_order=o__Opitutales:capture_phylum=p__Verrucomicrobiota:capture_species=s__CAJCBL01 sp019136515:evalue=9.91e-28:gapopen=0.0:heptad=MCP-36H:length=104.0:mismatch=41.0:qcovhsp=99.0:qend=104.0:qstart=1.0:ref_name=RS_GCF_003417535.1_protein.faa_NZ_QVLS01000005.1_178@PF00015_full_PFAM.316.503:scovhsp=55.6:send=161.0:sstart=58.0])0.155:0.0155364[&&NHX:Sample_counter=rhizpot1--1||rhiztom2--1:Type_counter=capture--2:besthit_avg=60.6:besthit_max=60.6:besthit_min=60.6:besthit_std=0:besthit_sum=60.6:bitscore_avg=101.0:bitscore_max=101.0:bitscore_min=101.0:bitscore_std=0:bitscore_sum=101.0:capture_class_counter=c__Gammaproteobacteria--1||c__Verrucomicrobiae--1:capture_domain_counter=d__Bacteria--2:capture_family_counter=f__Burkholderiaceae--1||f__Opitutaceae--1:capture_genus_counter=g__Aquabacterium--1||g__CAJCBL01--1:capture_order_counter=o__Burkholderiales--1||o__Opitutales--1:capture_phylum_counter=p__Proteobacteria--1||p__Verrucomicrobiota--1:capture_species_counter=s__Aquabacterium sp004322345--1||s__CAJCBL01 sp019136515--1:evalue_avg=9.91e-28:evalue_max=9.91e-28:evalue_min=9.91e-28:evalue_std=0:evalue_sum=9.91e-28:gapopen_avg=0.0:gapopen_max=0.0:gapopen_min=0.0:gapopen_std=0:gapopen_sum=0.0:gtdb_class_counter=:gtdb_domain_counter=:gtdb_family_counter=:gtdb_genus_counter=:gtdb_order_counter=:gtdb_phylum_counter=:gtdb_species_counter=:heptad_counter=MCP-36H--2:lbd_counter=:length_avg=104.0:length_max=104.0:length_min=104.0:length_std=0:length_sum=104.0:mismatch_avg=41.0:mismatch_max=41.0:mismatch_min=41.0:mismatch_std=0:mismatch_sum=41.0:name=N1215262:qcovhsp_avg=99.0:qcovhsp_max=99.0:qcovhsp_min=99.0:qcovhsp_std=0:qcovhsp_sum=99.0:qend_avg=104.0:qend_max=104.0:qend_min=104.0:qend_std=0:qend_sum=104.0:qstart_avg=1.0:qstart_max=1.0:qstart_min=1.0:qstart_std=0:qstart_sum=1.0:ref_name_counter=RS_GCF_003417535.1_protein.faa_NZ_QVLS01000005.1_178@PF00015_full_PFAM.316.503--1:scovhsp_avg=55.6:scovhsp_max=55.6:scovhsp_min=55.6:scovhsp_std=0:scovhsp_sum=55.6:send_avg=161.0:send_max=161.0:send_min=161.0:send_std=0:send_sum=161.0:sstart_avg=58.0:sstart_max=58.0:sstart_min=58.0:sstart_std=0:sstart_sum=58.0])0.513:0.00342038[&&NHX:Sample_counter=rhizpot1--1||rhiztom1--4||rhiztom2--12||rhiztom3--12:Type_counter=capture--29:besthit_avg=83.26296296296296:besthit_max=89.0:besthit_min=60.6:besthit_std=4.892313291759774:besthit_sum=2248.1:bitscore_avg=203.2962962962963:bitscore_max=222.0:bitscore_min=101.0:bitscore_std=29.729310601356175:bitscore_sum=5489.0:capture_class_counter=c__Alphaproteobacteria--1||c__Gammaproteobacteria--27||c__Verrucomicrobiae--1:capture_domain_counter=d__Bacteria--29:capture_family_counter=f__Burkholderiaceae--27||f__Opitutaceae--1||f__Xanthobacteraceae--1:capture_genus_counter=g__Aquabacterium--22||g__CAJCBL01--1||g__Macromonas--2||g__Pseudolabrys--1||g__Rhizobacter--2||g__Variovorax--1:capture_order_counter=o__Burkholderiales--27||o__Opitutales--1||o__Rhizobiales--1:capture_phylum_counter=p__Proteobacteria--28||p__Verrucomicrobiota--1:capture_species_counter=s__Aquabacterium sp002339015--21||s__Aquabacterium sp004322345--1||s__CAJCBL01 sp019136515--1||s__Macromonas bipunctata--2||s__Pseudolabrys sp903929045--1||s__Rhizobacter sp000799605--1||s__Rhizobacter sp903643055--1||s__Variovorax sp001984055--1:evalue_avg=3.6703703703703703e-29:evalue_max=9.91e-28:evalue_min=2.04e-74:evalue_std=1.9071803892230636e-28:evalue_sum=9.91e-28:gapopen_avg=0.25925925925925924:gapopen_max=2.0:gapopen_min=0.0:gapopen_std=0.5943705521611524:gapopen_sum=7.0:gtdb_class_counter=:gtdb_domain_counter=:gtdb_family_counter=:gtdb_genus_counter=:gtdb_order_counter=:gtdb_phylum_counter=:gtdb_species_counter=:heptad_counter=MCP-36H--29:lbd_counter=:length_avg=143.22222222222223:length_max=157.0:length_min=95.0:length_std=18.437698282288867:length_sum=3867.0:mismatch_avg=23.555555555555557:mismatch_max=41.0:mismatch_min=12.0:mismatch_std=5.846322534678289:mismatch_sum=636.0:name=N1215263:qcovhsp_avg=99.18148148148148:qcovhsp_max=100.0:qcovhsp_min=97.2:qcovhsp_std=0.9829457442719484:qcovhsp_sum=2677.9:qend_avg=143.22222222222223:qend_max=157.0:qend_min=95.0:qend_std=18.531331749506194:qend_sum=3867.0:qstart_avg=1.1481481481481481:qstart_max=3.0:qstart_min=1.0:qstart_std=0.45604518194714877:qstart_sum=31.0:ref_name_counter=RS_GCF_000238595.1_protein.faa_NZ_AGTS01000083.1_3@PF00015_full_PFAM.312.503--10||RS_GCF_001298675.1_protein.faa_NZ_CYIG01000006.1_76@PF00015_full_PFAM.315.521--5||RS_GCF_003417535.1_protein.faa_NZ_QVLS01000005.1_178@PF00015_full_PFAM.316.503--3||RS_GCF_004328645.1_protein.faa_NZ_CP031395.1_344@PF00015_full_PFAM.208.418--1||RS_GCF_004328645.1_protein.faa_NZ_CP031395.1_346@PF00015_full_PFAM.314.506--1||RS_GCF_006716905.1_protein.faa_NZ_VFPV01000001.1_183@PF00015_full_PFAM.279.472--1||RS_GCF_014204525.1_protein.faa_NZ_JACHLP010000009.1_86@PF00015_full_PFAM.315.504--6:scovhsp_avg=73.90370370370371:scovhsp_max=81.7:scovhsp_min=50.8:scovhsp_std=9.621429666733984:scovhsp_sum=1995.4:send_avg=161.1851851851852:send_max=164.0:send_min=143.0:send_std=4.938366570786781:send_sum=4352.0:sstart_avg=19.11111111111111:sstart_max=67.0:sstart_min=9.0:sstart_std=17.66207003577774:sstart_sum=516.0],(25b4d0c6-be3a-51e0-b916-b83bb82ba582_3@MCPsignal.233.305:0.302666[&&NHX:Sample=rhizpot3:Type=capture:capture_class=c__Gammaproteobacteria:capture_domain=d__Bacteria:capture_family=f__Burkholderiaceae:capture_genus=g__Rhizobacter:capture_order=o__Burkholderiales:capture_phylum=p__Proteobacteria:capture_species=s__Rhizobacter sp012932665:heptad=MCP-36H],18e755b2-ed71-4dd6-bd40-421b109166a4_3@MCPsignal.240.336:7e-09[&&NHX:Sample=rhiztom2:Type=capture:besthit=87.4:bitscore=141.0:capture_class=c__Clostridia:capture_domain=d__Bacteria:capture_family=f__Oscillospiraceae:capture_genus=g__Lawsonibacter:capture_order=o__Oscillospirales:capture_phylum=p__Firmicutes_A:capture_species=s__Lawsonibacter sp910588455:evalue=2.3e-44:gapopen=0.0:heptad=MCP-36H:length=95.0:mismatch=12.0:qcovhsp=99.0:qend=95.0:qstart=1.0:ref_name=GB_GCA_018780805.1_protein.faa_JADMJD010000160.1_1@PF00015_full_PFAM.1.141:scovhsp=67.9:send=113.0:sstart=19.0])0.193:0.00796571[&&NHX:Sample_counter=rhizpot3--1||rhiztom2--1:Type_counter=capture--2:besthit_avg=87.4:besthit_max=87.4:besthit_min=87.4:besthit_std=0:besthit_sum=87.4:bitscore_avg=141.0:bitscore_max=141.0:bitscore_min=141.0:bitscore_std=0:bitscore_sum=141.0:capture_class_counter=c__Clostridia--1||c__Gammaproteobacteria--1:capture_domain_counter=d__Bacteria--2:capture_family_counter=f__Burkholderiaceae--1||f__Oscillospiraceae--1:capture_genus_counter=g__Lawsonibacter--1||g__Rhizobacter--1:capture_order_counter=o__Burkholderiales--1||o__Oscillospirales--1:capture_phylum_counter=p__Firmicutes_A--1||p__Proteobacteria--1:capture_species_counter=s__Lawsonibacter sp910588455--1||s__Rhizobacter sp012932665--1:evalue_avg=2.3e-44:evalue_max=2.3e-44:evalue_min=2.3e-44:evalue_std=0:evalue_sum=2.3e-44:gapopen_avg=0.0:gapopen_max=0.0:gapopen_min=0.0:gapopen_std=0:gapopen_sum=0.0:gtdb_class_counter=:gtdb_domain_counter=:gtdb_family_counter=:gtdb_genus_counter=:gtdb_order_counter=:gtdb_phylum_counter=:gtdb_species_counter=:heptad_counter=MCP-36H--2:lbd_counter=:length_avg=95.0:length_max=95.0:length_min=95.0:length_std=0:length_sum=95.0:mismatch_avg=12.0:mismatch_max=12.0:mismatch_min=12.0:mismatch_std=0:mismatch_sum=12.0:name=N1215266:qcovhsp_avg=99.0:qcovhsp_max=99.0:qcovhsp_min=99.0:qcovhsp_std=0:qcovhsp_sum=99.0:qend_avg=95.0:qend_max=95.0:qend_min=95.0:qend_std=0:qend_sum=95.0:qstart_avg=1.0:qstart_max=1.0:qstart_min=1.0:qstart_std=0:qstart_sum=1.0:ref_name_counter=GB_GCA_018780805.1_protein.faa_JADMJD010000160.1_1@PF00015_full_PFAM.1.141--1:scovhsp_avg=67.9:scovhsp_max=67.9:scovhsp_min=67.9:scovhsp_std=0:scovhsp_sum=67.9:send_avg=113.0:send_max=113.0:send_min=113.0:send_std=0:send_sum=113.0:sstart_avg=19.0:sstart_max=19.0:sstart_min=19.0:sstart_std=0:sstart_sum=19.0])0.047:0.00737331[&&NHX:Sample_counter=rhizpot1--1||rhizpot3--1||rhiztom1--4||rhiztom2--13||rhiztom3--12:Type_counter=capture--31:besthit_avg=83.41071428571429:besthit_max=89.0:besthit_min=60.6:besthit_std=4.864104293907624:besthit_sum=2335.5:bitscore_avg=201.07142857142858:bitscore_max=222.0:bitscore_min=101.0:bitscore_std=31.45947254323271:bitscore_sum=5630.0:capture_class_counter=c__Alphaproteobacteria--1||c__Clostridia--1||c__Gammaproteobacteria--28||c__Verrucomicrobiae--1:capture_domain_counter=d__Bacteria--31:capture_family_counter=f__Burkholderiaceae--28||f__Opitutaceae--1||f__Oscillospiraceae--1||f__Xanthobacteraceae--1:capture_genus_counter=g__Aquabacterium--22||g__CAJCBL01--1||g__Lawsonibacter--1||g__Macromonas--2||g__Pseudolabrys--1||g__Rhizobacter--3||g__Variovorax--1:capture_order_counter=o__Burkholderiales--28||o__Opitutales--1||o__Oscillospirales--1||o__Rhizobiales--1:capture_phylum_counter=p__Firmicutes_A--1||p__Proteobacteria--29||p__Verrucomicrobiota--1:capture_species_counter=s__Aquabacterium sp002339015--21||s__Aquabacterium sp004322345--1||s__CAJCBL01 sp019136515--1||s__Lawsonibacter sp910588455--1||s__Macromonas bipunctata--2||s__Pseudolabrys sp903929045--1||s__Rhizobacter sp000799605--1||s__Rhizobacter sp012932665--1||s__Rhizobacter sp903643055--1||s__Variovorax sp001984055--1:evalue_avg=3.5392857142857145e-29:evalue_max=9.91e-28:evalue_min=2.04e-74:evalue_std=1.8728139637607209e-28:evalue_sum=9.91e-28:gapopen_avg=0.25:gapopen_max=2.0:gapopen_min=0.0:gapopen_std=0.5853140973807077:gapopen_sum=7.0:gtdb_class_counter=:gtdb_domain_counter=:gtdb_family_counter=:gtdb_genus_counter=:gtdb_order_counter=:gtdb_phylum_counter=:gtdb_species_counter=:heptad_counter=MCP-36H--31:lbd_counter=:length_avg=141.5:length_max=157.0:length_min=95.0:length_std=20.258514442263714:length_sum=3962.0:mismatch_avg=23.142857142857142:mismatch_max=41.0:mismatch_min=12.0:mismatch_std=6.138610566124852:mismatch_sum=648.0:name=N1215267:qcovhsp_avg=99.175:qcovhsp_max=100.0:qcovhsp_min=97.2:qcovhsp_std=0.9651808504493199:qcovhsp_sum=2776.9:qend_avg=141.5:qend_max=157.0:qend_min=95.0:qend_std=20.340618002920678:qend_sum=3962.0:qstart_avg=1.1428571428571428:qstart_max=3.0:qstart_min=1.0:qstart_std=0.4483951394230328:qstart_sum=32.0:ref_name_counter=GB_GCA_018780805.1_protein.faa_JADMJD010000160.1_1@PF00015_full_PFAM.1.141--1||RS_GCF_000238595.1_protein.faa_NZ_AGTS01000083.1_3@PF00015_full_PFAM.312.503--10||RS_GCF_001298675.1_protein.faa_NZ_CYIG01000006.1_76@PF00015_full_PFAM.315.521--5||RS_GCF_003417535.1_protein.faa_NZ_QVLS01000005.1_178@PF00015_full_PFAM.316.503--3||RS_GCF_004328645.1_protein.faa_NZ_CP031395.1_344@PF00015_full_PFAM.208.418--1||RS_GCF_004328645.1_protein.faa_NZ_CP031395.1_346@PF00015_full_PFAM.314.506--1||RS_GCF_006716905.1_protein.faa_NZ_VFPV01000001.1_183@PF00015_full_PFAM.279.472--1||RS_GCF_014204525.1_protein.faa_NZ_JACHLP010000009.1_86@PF00015_full_PFAM.315.504--6:scovhsp_avg=73.6892857142857:scovhsp_max=81.7:scovhsp_min=50.8:scovhsp_std=9.509501653247751:scovhsp_sum=2063.2999999999997:send_avg=159.46428571428572:send_max=164.0:send_min=113.0:send_std=10.31533250341862:send_sum=4465.0:sstart_avg=19.107142857142858:sstart_max=67.0:sstart_min=9.0:sstart_std=17.331921493172725:sstart_sum=535.0],168fc3f3-87c2-4b15-adcd-baeb9c4997bb_2@MCPsignal.215.305:5e-09[&&NHX:Sample=rhiztom3:Type=capture:capture_class=c__Alphaproteobacteria:capture_domain=d__Bacteria:capture_family=f__Xanthobacteraceae:capture_genus=g__Pseudolabrys:capture_order=o__Rhizobiales:capture_phylum=p__Proteobacteria:capture_species=s__Pseudolabrys sp903929045:heptad=MCP-36H])0:1.8e-08[&&NHX:Sample_counter=rhizpot1--1||rhizpot3--1||rhiztom1--4||rhiztom2--13||rhiztom3--13:Type_counter=capture--32:besthit_avg=83.41071428571429:besthit_max=89.0:besthit_min=60.6:besthit_std=4.864104293907624:besthit_sum=2335.5:bitscore_avg=201.07142857142858:bitscore_max=222.0:bitscore_min=101.0:bitscore_std=31.45947254323271:bitscore_sum=5630.0:capture_class_counter=c__Alphaproteobacteria--2||c__Clostridia--1||c__Gammaproteobacteria--28||c__Verrucomicrobiae--1:capture_domain_counter=d__Bacteria--32:capture_family_counter=f__Burkholderiaceae--28||f__Opitutaceae--1||f__Oscillospiraceae--1||f__Xanthobacteraceae--2:capture_genus_counter=g__Aquabacterium--22||g__CAJCBL01--1||g__Lawsonibacter--1||g__Macromonas--2||g__Pseudolabrys--2||g__Rhizobacter--3||g__Variovorax--1:capture_order_counter=o__Burkholderiales--28||o__Opitutales--1||o__Oscillospirales--1||o__Rhizobiales--2:capture_phylum_counter=p__Firmicutes_A--1||p__Proteobacteria--30||p__Verrucomicrobiota--1:capture_species_counter=s__Aquabacterium sp002339015--21||s__Aquabacterium sp004322345--1||s__CAJCBL01 sp019136515--1||s__Lawsonibacter sp910588455--1||s__Macromonas bipunctata--2||s__Pseudolabrys sp903929045--2||s__Rhizobacter sp000799605--1||s__Rhizobacter sp012932665--1||s__Rhizobacter sp903643055--1||s__Variovorax sp001984055--1:evalue_avg=3.5392857142857145e-29:evalue_max=9.91e-28:evalue_min=2.04e-74:evalue_std=1.8728139637607209e-28:evalue_sum=9.91e-28:gapopen_avg=0.25:gapopen_max=2.0:gapopen_min=0.0:gapopen_std=0.5853140973807077:gapopen_sum=7.0:gtdb_class_counter=:gtdb_domain_counter=:gtdb_family_counter=:gtdb_genus_counter=:gtdb_order_counter=:gtdb_phylum_counter=:gtdb_species_counter=:heptad_counter=MCP-36H--32:lbd_counter=:length_avg=141.5:length_max=157.0:length_min=95.0:length_std=20.258514442263714:length_sum=3962.0:mismatch_avg=23.142857142857142:mismatch_max=41.0:mismatch_min=12.0:mismatch_std=6.138610566124852:mismatch_sum=648.0:name=N1215269:qcovhsp_avg=99.175:qcovhsp_max=100.0:qcovhsp_min=97.2:qcovhsp_std=0.9651808504493199:qcovhsp_sum=2776.9:qend_avg=141.5:qend_max=157.0:qend_min=95.0:qend_std=20.340618002920678:qend_sum=3962.0:qstart_avg=1.1428571428571428:qstart_max=3.0:qstart_min=1.0:qstart_std=0.4483951394230328:qstart_sum=32.0:ref_name_counter=GB_GCA_018780805.1_protein.faa_JADMJD010000160.1_1@PF00015_full_PFAM.1.141--1||RS_GCF_000238595.1_protein.faa_NZ_AGTS01000083.1_3@PF00015_full_PFAM.312.503--10||RS_GCF_001298675.1_protein.faa_NZ_CYIG01000006.1_76@PF00015_full_PFAM.315.521--5||RS_GCF_003417535.1_protein.faa_NZ_QVLS01000005.1_178@PF00015_full_PFAM.316.503--3||RS_GCF_004328645.1_protein.faa_NZ_CP031395.1_344@PF00015_full_PFAM.208.418--1||RS_GCF_004328645.1_protein.faa_NZ_CP031395.1_346@PF00015_full_PFAM.314.506--1||RS_GCF_006716905.1_protein.faa_NZ_VFPV01000001.1_183@PF00015_full_PFAM.279.472--1||RS_GCF_014204525.1_protein.faa_NZ_JACHLP010000009.1_86@PF00015_full_PFAM.315.504--6:scovhsp_avg=73.6892857142857:scovhsp_max=81.7:scovhsp_min=50.8:scovhsp_std=9.509501653247751:scovhsp_sum=2063.2999999999997:send_avg=159.46428571428572:send_max=164.0:send_min=113.0:send_std=10.31533250341862:send_sum=4465.0:sstart_avg=19.107142857142858:sstart_max=67.0:sstart_min=9.0:sstart_std=17.331921493172725:sstart_sum=535.0],(a1a18a70-a54e-4120-826a-2453606943b1_4@MCPsignal.23.140:5e-09[&&NHX:Sample=rhiztom3:Type=capture:capture_class=c__Gammaproteobacteria:capture_domain=d__Bacteria:capture_family=f__Burkholderiaceae:capture_genus=g__Rubrivivax:capture_order=o__Burkholderiales:capture_phylum=p__Proteobacteria:capture_species=s__Rubrivivax sp016790425:heptad=MCP-36H],a688a962-d31d-45b1-8b88-a13cb073726d_2@MCPsignal.21.126:0.00762978[&&NHX:Sample=rhiztom3:Type=capture:besthit=87.5:bitscore=156.0:capture_class=c__Gammaproteobacteria:capture_domain=d__Bacteria:capture_family=f__Burkholderiaceae:capture_genus=g__Macromonas:capture_order=o__Burkholderiales:capture_phylum=p__Proteobacteria:capture_species=s__Macromonas bipunctata:evalue=1.63e-49:gapopen=0.0:heptad=MCP-36H:length=104.0:mismatch=13.0:qcovhsp=99.0:qend=104.0:qstart=1.0:ref_name=RS_GCF_003417535.1_protein.faa_NZ_QVLS01000005.1_178@PF00015_full_PFAM.316.503:scovhsp=55.6:send=161.0:sstart=58.0])0:5e-09[&&NHX:Sample_counter=rhiztom3--2:Type_counter=capture--2:besthit_avg=87.5:besthit_max=87.5:besthit_min=87.5:besthit_std=0:besthit_sum=87.5:bitscore_avg=156.0:bitscore_max=156.0:bitscore_min=156.0:bitscore_std=0:bitscore_sum=156.0:capture_class_counter=c__Gammaproteobacteria--2:capture_domain_counter=d__Bacteria--2:capture_family_counter=f__Burkholderiaceae--2:capture_genus_counter=g__Macromonas--1||g__Rubrivivax--1:capture_order_counter=o__Burkholderiales--2:capture_phylum_counter=p__Proteobacteria--2:capture_species_counter=s__Macromonas bipunctata--1||s__Rubrivivax sp016790425--1:evalue_avg=1.63e-49:evalue_max=1.63e-49:evalue_min=1.63e-49:evalue_std=0:evalue_sum=1.63e-49:gapopen_avg=0.0:gapopen_max=0.0:gapopen_min=0.0:gapopen_std=0:gapopen_sum=0.0:gtdb_class_counter=:gtdb_domain_counter=:gtdb_family_counter=:gtdb_genus_counter=:gtdb_order_counter=:gtdb_phylum_counter=:gtdb_species_counter=:heptad_counter=MCP-36H--2:lbd_counter=:length_avg=104.0:length_max=104.0:length_min=104.0:length_std=0:length_sum=104.0:mismatch_avg=13.0:mismatch_max=13.0:mismatch_min=13.0:mismatch_std=0:mismatch_sum=13.0:name=N1215272:qcovhsp_avg=99.0:qcovhsp_max=99.0:qcovhsp_min=99.0:qcovhsp_std=0:qcovhsp_sum=99.0:qend_avg=104.0:qend_max=104.0:qend_min=104.0:qend_std=0:qend_sum=104.0:qstart_avg=1.0:qstart_max=1.0:qstart_min=1.0:qstart_std=0:qstart_sum=1.0:ref_name_counter=RS_GCF_003417535.1_protein.faa_NZ_QVLS01000005.1_178@PF00015_full_PFAM.316.503--1:scovhsp_avg=55.6:scovhsp_max=55.6:scovhsp_min=55.6:scovhsp_std=0:scovhsp_sum=55.6:send_avg=161.0:send_max=161.0:send_min=161.0:send_std=0:send_sum=161.0:sstart_avg=58.0:sstart_max=58.0:sstart_min=58.0:sstart_std=0:sstart_sum=58.0])0.824:0.0313008[&&NHX:Sample_counter=rhizpot1--1||rhizpot3--1||rhiztom1--4||rhiztom2--13||rhiztom3--15:Type_counter=capture--34:besthit_avg=83.55172413793103:besthit_max=89.0:besthit_min=60.6:besthit_std=4.836440595672398:besthit_sum=2423.0:bitscore_avg=199.51724137931035:bitscore_max=222.0:bitscore_min=101.0:bitscore_std=32.00627247638363:bitscore_sum=5786.0:capture_class_counter=c__Alphaproteobacteria--2||c__Clostridia--1||c__Gammaproteobacteria--30||c__Verrucomicrobiae--1:capture_domain_counter=d__Bacteria--34:capture_family_counter=f__Burkholderiaceae--30||f__Opitutaceae--1||f__Oscillospiraceae--1||f__Xanthobacteraceae--2:capture_genus_counter=g__Aquabacterium--22||g__CAJCBL01--1||g__Lawsonibacter--1||g__Macromonas--3||g__Pseudolabrys--2||g__Rhizobacter--3||g__Rubrivivax--1||g__Variovorax--1:capture_order_counter=o__Burkholderiales--30||o__Opitutales--1||o__Oscillospirales--1||o__Rhizobiales--2:capture_phylum_counter=p__Firmicutes_A--1||p__Proteobacteria--32||p__Verrucomicrobiota--1:capture_species_counter=s__Aquabacterium sp002339015--21||s__Aquabacterium sp004322345--1||s__CAJCBL01 sp019136515--1||s__Lawsonibacter sp910588455--1||s__Macromonas bipunctata--3||s__Pseudolabrys sp903929045--2||s__Rhizobacter sp000799605--1||s__Rhizobacter sp012932665--1||s__Rhizobacter sp903643055--1||s__Rubrivivax sp016790425--1||s__Variovorax sp001984055--1:evalue_avg=3.417241379310345e-29:evalue_max=9.91e-28:evalue_min=2.04e-74:evalue_std=1.8402408013345838e-28:evalue_sum=9.91e-28:gapopen_avg=0.2413793103448276:gapopen_max=2.0:gapopen_min=0.0:gapopen_std=0.5766388083288672:gapopen_sum=7.0:gtdb_class_counter=:gtdb_domain_counter=:gtdb_family_counter=:gtdb_genus_counter=:gtdb_order_counter=:gtdb_phylum_counter=:gtdb_species_counter=:heptad_counter=MCP-36H--34:lbd_counter=:length_avg=140.20689655172413:length_max=157.0:length_min=95.0:length_std=21.077034405018768:length_sum=4066.0:mismatch_avg=22.79310344827586:mismatch_max=41.0:mismatch_min=12.0:mismatch_std=6.315396777178926:mismatch_sum=661.0:name=N1215273:qcovhsp_avg=99.16896551724139:qcovhsp_max=100.0:qcovhsp_min=97.2:qcovhsp_std=0.9483457206690651:qcovhsp_sum=2875.9:qend_avg=140.20689655172413:qend_max=157.0:qend_min=95.0:qend_std=21.15314787507123:qend_sum=4066.0:qstart_avg=1.1379310344827587:qstart_max=3.0:qstart_min=1.0:qstart_std=0.4411136823860458:qstart_sum=33.0:ref_name_counter=GB_GCA_018780805.1_protein.faa_JADMJD010000160.1_1@PF00015_full_PFAM.1.141--1||RS_GCF_000238595.1_protein.faa_NZ_AGTS01000083.1_3@PF00015_full_PFAM.312.503--10||RS_GCF_001298675.1_protein.faa_NZ_CYIG01000006.1_76@PF00015_full_PFAM.315.521--5||RS_GCF_003417535.1_protein.faa_NZ_QVLS01000005.1_178@PF00015_full_PFAM.316.503--4||RS_GCF_004328645.1_protein.faa_NZ_CP031395.1_344@PF00015_full_PFAM.208.418--1||RS_GCF_004328645.1_protein.faa_NZ_CP031395.1_346@PF00015_full_PFAM.314.506--1||RS_GCF_006716905.1_protein.faa_NZ_VFPV01000001.1_183@PF00015_full_PFAM.279.472--1||RS_GCF_014204525.1_protein.faa_NZ_JACHLP010000009.1_86@PF00015_full_PFAM.315.504--6:scovhsp_avg=73.06551724137933:scovhsp_max=81.7:scovhsp_min=50.8:scovhsp_std=9.923934842521927:scovhsp_sum=2118.9000000000005:send_avg=159.51724137931035:send_max=164.0:send_min=113.0:send_std=10.133468908435383:send_sum=4626.0:sstart_avg=20.448275862068964:sstart_max=67.0:sstart_min=9.0:sstart_std=18.488579886159364:sstart_sum=593.0])0.647:0.0211639[&&NHX:Sample_counter=rhizpot1--1||rhizpot3--1||rhiztom1--4||rhiztom2--13||rhiztom3--15:Type_counter=capture--34:besthit_avg=83.55172413793103:besthit_max=89.0:besthit_min=60.6:besthit_std=4.836440595672398:besthit_sum=2423.0:bitscore_avg=199.51724137931035:bitscore_max=222.0:bitscore_min=101.0:bitscore_std=32.00627247638363:bitscore_sum=5786.0:capture_class_counter=c__Alphaproteobacteria--2||c__Clostridia--1||c__Gammaproteobacteria--30||c__Verrucomicrobiae--1:capture_domain_counter=d__Bacteria--34:capture_family_counter=f__Burkholderiaceae--30||f__Opitutaceae--1||f__Oscillospiraceae--1||f__Xanthobacteraceae--2:capture_genus_counter=g__Aquabacterium--22||g__CAJCBL01--1||g__Lawsonibacter--1||g__Macromonas--3||g__Pseudolabrys--2||g__Rhizobacter--3||g__Rubrivivax--1||g__Variovorax--1:capture_order_counter=o__Burkholderiales--30||o__Opitutales--1||o__Oscillospirales--1||o__Rhizobiales--2:capture_phylum_counter=p__Firmicutes_A--1||p__Proteobacteria--32||p__Verrucomicrobiota--1:capture_species_counter=s__Aquabacterium sp002339015--21||s__Aquabacterium sp004322345--1||s__CAJCBL01 sp019136515--1||s__Lawsonibacter sp910588455--1||s__Macromonas bipunctata--3||s__Pseudolabrys sp903929045--2||s__Rhizobacter sp000799605--1||s__Rhizobacter sp012932665--1||s__Rhizobacter sp903643055--1||s__Rubrivivax sp016790425--1||s__Variovorax sp001984055--1:evalue_avg=3.417241379310345e-29:evalue_max=9.91e-28:evalue_min=2.04e-74:evalue_std=1.8402408013345838e-28:evalue_sum=9.91e-28:gapopen_avg=0.2413793103448276:gapopen_max=2.0:gapopen_min=0.0:gapopen_std=0.5766388083288672:gapopen_sum=7.0:gtdb_class_counter=:gtdb_domain_counter=:gtdb_family_counter=:gtdb_genus_counter=:gtdb_order_counter=:gtdb_phylum_counter=:gtdb_species_counter=:heptad_counter=MCP-36H--34:lbd_counter=:length_avg=140.20689655172413:length_max=157.0:length_min=95.0:length_std=21.077034405018768:length_sum=4066.0:mismatch_avg=22.79310344827586:mismatch_max=41.0:mismatch_min=12.0:mismatch_std=6.315396777178926:mismatch_sum=661.0:name=N1215274:qcovhsp_avg=99.16896551724139:qcovhsp_max=100.0:qcovhsp_min=97.2:qcovhsp_std=0.9483457206690651:qcovhsp_sum=2875.9:qend_avg=140.20689655172413:qend_max=157.0:qend_min=95.0:qend_std=21.15314787507123:qend_sum=4066.0:qstart_avg=1.1379310344827587:qstart_max=3.0:qstart_min=1.0:qstart_std=0.4411136823860458:qstart_sum=33.0:ref_name_counter=GB_GCA_018780805.1_protein.faa_JADMJD010000160.1_1@PF00015_full_PFAM.1.141--1||RS_GCF_000238595.1_protein.faa_NZ_AGTS01000083.1_3@PF00015_full_PFAM.312.503--10||RS_GCF_001298675.1_protein.faa_NZ_CYIG01000006.1_76@PF00015_full_PFAM.315.521--5||RS_GCF_003417535.1_protein.faa_NZ_QVLS01000005.1_178@PF00015_full_PFAM.316.503--4||RS_GCF_004328645.1_protein.faa_NZ_CP031395.1_344@PF00015_full_PFAM.208.418--1||RS_GCF_004328645.1_protein.faa_NZ_CP031395.1_346@PF00015_full_PFAM.314.506--1||RS_GCF_006716905.1_protein.faa_NZ_VFPV01000001.1_183@PF00015_full_PFAM.279.472--1||RS_GCF_014204525.1_protein.faa_NZ_JACHLP010000009.1_86@PF00015_full_PFAM.315.504--6:scovhsp_avg=73.06551724137933:scovhsp_max=81.7:scovhsp_min=50.8:scovhsp_std=9.923934842521927:scovhsp_sum=2118.9000000000005:send_avg=159.51724137931035:send_max=164.0:send_min=113.0:send_std=10.133468908435383:send_sum=4626.0:sstart_avg=20.448275862068964:sstart_max=67.0:sstart_min=9.0:sstart_std=18.488579886159364:sstart_sum=593.0],RS_GCF_014204525.1_protein.faa_NZ_JACHLP010000009.1_86@PF00015_full_PFAM.315.504:0.0744301[&&NHX:Type=GTDB:gtdb_class=c__Gammaproteobacteria:gtdb_domain=d__Bacteria:gtdb_family=f__Burkholderiaceae:gtdb_genus=g__Paucibacter_A:gtdb_order=o__Burkholderiales:gtdb_phylum=p__Proteobacteria:gtdb_species=s__Paucibacter_A oligotrophus:heptad=MCP-36H:species=d__Bacteria_p__Proteobacteria_c__Gammaproteobacteria_o__Burkholderiales_f__Burkholderiaceae_g__Paucibacter_A_s__Paucibacter_A oligotrophus])0.08:0.00388023[&&NHX:Sample_counter=rhizpot1--1||rhizpot3--1||rhiztom1--4||rhiztom2--13||rhiztom3--15:Type_counter=GTDB--1||capture--34:besthit_avg=83.55172413793103:besthit_max=89.0:besthit_min=60.6:besthit_std=4.836440595672398:besthit_sum=2423.0:bitscore_avg=199.51724137931035:bitscore_max=222.0:bitscore_min=101.0:bitscore_std=32.00627247638363:bitscore_sum=5786.0:capture_class_counter=c__Alphaproteobacteria--2||c__Clostridia--1||c__Gammaproteobacteria--30||c__Verrucomicrobiae--1:capture_domain_counter=d__Bacteria--34:capture_family_counter=f__Burkholderiaceae--30||f__Opitutaceae--1||f__Oscillospiraceae--1||f__Xanthobacteraceae--2:capture_genus_counter=g__Aquabacterium--22||g__CAJCBL01--1||g__Lawsonibacter--1||g__Macromonas--3||g__Pseudolabrys--2||g__Rhizobacter--3||g__Rubrivivax--1||g__Variovorax--1:capture_order_counter=o__Burkholderiales--30||o__Opitutales--1||o__Oscillospirales--1||o__Rhizobiales--2:capture_phylum_counter=p__Firmicutes_A--1||p__Proteobacteria--32||p__Verrucomicrobiota--1:capture_species_counter=s__Aquabacterium sp002339015--21||s__Aquabacterium sp004322345--1||s__CAJCBL01 sp019136515--1||s__Lawsonibacter sp910588455--1||s__Macromonas bipunctata--3||s__Pseudolabrys sp903929045--2||s__Rhizobacter sp000799605--1||s__Rhizobacter sp012932665--1||s__Rhizobacter sp903643055--1||s__Rubrivivax sp016790425--1||s__Variovorax sp001984055--1:evalue_avg=3.417241379310345e-29:evalue_max=9.91e-28:evalue_min=2.04e-74:evalue_std=1.8402408013345838e-28:evalue_sum=9.91e-28:gapopen_avg=0.2413793103448276:gapopen_max=2.0:gapopen_min=0.0:gapopen_std=0.5766388083288672:gapopen_sum=7.0:gtdb_class_counter=c__Gammaproteobacteria--1:gtdb_domain_counter=d__Bacteria--1:gtdb_family_counter=f__Burkholderiaceae--1:gtdb_genus_counter=g__Paucibacter_A--1:gtdb_order_counter=o__Burkholderiales--1:gtdb_phylum_counter=p__Proteobacteria--1:gtdb_species_counter=s__Paucibacter_A oligotrophus--1:heptad_counter=MCP-36H--35:lbd_counter=:lca_tree=s__Paucibacter_A oligotrophus:length_avg=140.20689655172413:length_max=157.0:length_min=95.0:length_std=21.077034405018768:length_sum=4066.0:mismatch_avg=22.79310344827586:mismatch_max=41.0:mismatch_min=12.0:mismatch_std=6.315396777178926:mismatch_sum=661.0:name=N1215276:qcovhsp_avg=99.16896551724139:qcovhsp_max=100.0:qcovhsp_min=97.2:qcovhsp_std=0.9483457206690651:qcovhsp_sum=2875.9:qend_avg=140.20689655172413:qend_max=157.0:qend_min=95.0:qend_std=21.15314787507123:qend_sum=4066.0:qstart_avg=1.1379310344827587:qstart_max=3.0:qstart_min=1.0:qstart_std=0.4411136823860458:qstart_sum=33.0:ref_name_counter=GB_GCA_018780805.1_protein.faa_JADMJD010000160.1_1@PF00015_full_PFAM.1.141--1||RS_GCF_000238595.1_protein.faa_NZ_AGTS01000083.1_3@PF00015_full_PFAM.312.503--10||RS_GCF_001298675.1_protein.faa_NZ_CYIG01000006.1_76@PF00015_full_PFAM.315.521--5||RS_GCF_003417535.1_protein.faa_NZ_QVLS01000005.1_178@PF00015_full_PFAM.316.503--4||RS_GCF_004328645.1_protein.faa_NZ_CP031395.1_344@PF00015_full_PFAM.208.418--1||RS_GCF_004328645.1_protein.faa_NZ_CP031395.1_346@PF00015_full_PFAM.314.506--1||RS_GCF_006716905.1_protein.faa_NZ_VFPV01000001.1_183@PF00015_full_PFAM.279.472--1||RS_GCF_014204525.1_protein.faa_NZ_JACHLP010000009.1_86@PF00015_full_PFAM.315.504--6:scovhsp_avg=73.06551724137933:scovhsp_max=81.7:scovhsp_min=50.8:scovhsp_std=9.923934842521927:scovhsp_sum=2118.9000000000005:send_avg=159.51724137931035:send_max=164.0:send_min=113.0:send_std=10.133468908435383:send_sum=4626.0:sstart_avg=20.448275862068964:sstart_max=67.0:sstart_min=9.0:sstart_std=18.488579886159364:sstart_sum=593.0])0.968:0.0563992[&&NHX:Sample_counter=rhizpot1--1||rhizpot3--1||rhiztom1--4||rhiztom2--13||rhiztom3--15:Type_counter=GTDB--3||capture--34:besthit_avg=83.55172413793103:besthit_max=89.0:besthit_min=60.6:besthit_std=4.836440595672398:besthit_sum=2423.0:bitscore_avg=199.51724137931035:bitscore_max=222.0:bitscore_min=101.0:bitscore_std=32.006272476383636:bitscore_sum=5786.0:capture_class_counter=c__Alphaproteobacteria--2||c__Clostridia--1||c__Gammaproteobacteria--30||c__Verrucomicrobiae--1:capture_domain_counter=d__Bacteria--34:capture_family_counter=f__Burkholderiaceae--30||f__Opitutaceae--1||f__Oscillospiraceae--1||f__Xanthobacteraceae--2:capture_genus_counter=g__Aquabacterium--22||g__CAJCBL01--1||g__Lawsonibacter--1||g__Macromonas--3||g__Pseudolabrys--2||g__Rhizobacter--3||g__Rubrivivax--1||g__Variovorax--1:capture_order_counter=o__Burkholderiales--30||o__Opitutales--1||o__Oscillospirales--1||o__Rhizobiales--2:capture_phylum_counter=p__Firmicutes_A--1||p__Proteobacteria--32||p__Verrucomicrobiota--1:capture_species_counter=s__Aquabacterium sp002339015--21||s__Aquabacterium sp004322345--1||s__CAJCBL01 sp019136515--1||s__Lawsonibacter sp910588455--1||s__Macromonas bipunctata--3||s__Pseudolabrys sp903929045--2||s__Rhizobacter sp000799605--1||s__Rhizobacter sp012932665--1||s__Rhizobacter sp903643055--1||s__Rubrivivax sp016790425--1||s__Variovorax sp001984055--1:evalue_avg=3.417241379310345e-29:evalue_max=9.91e-28:evalue_min=2.04e-74:evalue_std=1.8402408013345838e-28:evalue_sum=9.91e-28:gapopen_avg=0.2413793103448276:gapopen_max=2.0:gapopen_min=0.0:gapopen_std=0.5766388083288672:gapopen_sum=7.0:gtdb_class_counter=c__Gammaproteobacteria--3:gtdb_domain_counter=d__Bacteria--3:gtdb_family_counter=f__Burkholderiaceae--3:gtdb_genus_counter=g__Paucibacter_A--3:gtdb_order_counter=o__Burkholderiales--3:gtdb_phylum_counter=p__Proteobacteria--3:gtdb_species_counter=s__Paucibacter_A aquatile--1||s__Paucibacter_A oligotrophus--1||s__Paucibacter_A sp002255955--1:heptad_counter=MCP-36H--37:lbd_counter=:lca_tree=g__Paucibacter_A:length_avg=140.20689655172413:length_max=157.0:length_min=95.0:length_std=21.077034405018768:length_sum=4066.0:mismatch_avg=22.79310344827586:mismatch_max=41.0:mismatch_min=12.0:mismatch_std=6.315396777178926:mismatch_sum=661.0:name=N1215277:qcovhsp_avg=99.16896551724139:qcovhsp_max=100.0:qcovhsp_min=97.2:qcovhsp_std=0.9483457206690651:qcovhsp_sum=2875.9:qend_avg=140.20689655172413:qend_max=157.0:qend_min=95.0:qend_std=21.15314787507123:qend_sum=4066.0:qstart_avg=1.1379310344827587:qstart_max=3.0:qstart_min=1.0:qstart_std=0.4411136823860458:qstart_sum=33.0:ref_name_counter=GB_GCA_018780805.1_protein.faa_JADMJD010000160.1_1@PF00015_full_PFAM.1.141--1||RS_GCF_000238595.1_protein.faa_NZ_AGTS01000083.1_3@PF00015_full_PFAM.312.503--10||RS_GCF_001298675.1_protein.faa_NZ_CYIG01000006.1_76@PF00015_full_PFAM.315.521--5||RS_GCF_003417535.1_protein.faa_NZ_QVLS01000005.1_178@PF00015_full_PFAM.316.503--4||RS_GCF_004328645.1_protein.faa_NZ_CP031395.1_344@PF00015_full_PFAM.208.418--1||RS_GCF_004328645.1_protein.faa_NZ_CP031395.1_346@PF00015_full_PFAM.314.506--1||RS_GCF_006716905.1_protein.faa_NZ_VFPV01000001.1_183@PF00015_full_PFAM.279.472--1||RS_GCF_014204525.1_protein.faa_NZ_JACHLP010000009.1_86@PF00015_full_PFAM.315.504--6:scovhsp_avg=73.06551724137931:scovhsp_max=81.7:scovhsp_min=50.8:scovhsp_std=9.923934842521927:scovhsp_sum=2118.9:send_avg=159.51724137931035:send_max=164.0:send_min=113.0:send_std=10.133468908435383:send_sum=4626.0:sstart_avg=20.448275862068964:sstart_max=67.0:sstart_min=9.0:sstart_std=18.488579886159364:sstart_sum=593.0])0.691:0.0154767[&&NHX:Sample_counter=rhizpot1--1||rhizpot3--1||rhiztom1--4||rhiztom2--13||rhiztom3--15:Type_counter=GTDB--4||capture--34:besthit_avg=83.55172413793103:besthit_max=89.0:besthit_min=60.6:besthit_std=4.836440595672398:besthit_sum=2423.0:bitscore_avg=199.51724137931035:bitscore_max=222.0:bitscore_min=101.0:bitscore_std=32.006272476383636:bitscore_sum=5786.0:capture_class_counter=c__Alphaproteobacteria--2||c__Clostridia--1||c__Gammaproteobacteria--30||c__Verrucomicrobiae--1:capture_domain_counter=d__Bacteria--34:capture_family_counter=f__Burkholderiaceae--30||f__Opitutaceae--1||f__Oscillospiraceae--1||f__Xanthobacteraceae--2:capture_genus_counter=g__Aquabacterium--22||g__CAJCBL01--1||g__Lawsonibacter--1||g__Macromonas--3||g__Pseudolabrys--2||g__Rhizobacter--3||g__Rubrivivax--1||g__Variovorax--1:capture_order_counter=o__Burkholderiales--30||o__Opitutales--1||o__Oscillospirales--1||o__Rhizobiales--2:capture_phylum_counter=p__Firmicutes_A--1||p__Proteobacteria--32||p__Verrucomicrobiota--1:capture_species_counter=s__Aquabacterium sp002339015--21||s__Aquabacterium sp004322345--1||s__CAJCBL01 sp019136515--1||s__Lawsonibacter sp910588455--1||s__Macromonas bipunctata--3||s__Pseudolabrys sp903929045--2||s__Rhizobacter sp000799605--1||s__Rhizobacter sp012932665--1||s__Rhizobacter sp903643055--1||s__Rubrivivax sp016790425--1||s__Variovorax sp001984055--1:evalue_avg=3.417241379310345e-29:evalue_max=9.91e-28:evalue_min=2.04e-74:evalue_std=1.8402408013345838e-28:evalue_sum=9.91e-28:gapopen_avg=0.2413793103448276:gapopen_max=2.0:gapopen_min=0.0:gapopen_std=0.5766388083288672:gapopen_sum=7.0:gtdb_class_counter=c__Gammaproteobacteria--4:gtdb_domain_counter=d__Bacteria--4:gtdb_family_counter=f__Burkholderiaceae--4:gtdb_genus_counter=g__Calidifontimicrobium--1||g__Paucibacter_A--3:gtdb_order_counter=o__Burkholderiales--4:gtdb_phylum_counter=p__Proteobacteria--4:gtdb_species_counter=s__Calidifontimicrobium sediminis--1||s__Paucibacter_A aquatile--1||s__Paucibacter_A oligotrophus--1||s__Paucibacter_A sp002255955--1:heptad_counter=MCP-36H--38:lbd_counter=:lca_tree=f__Burkholderiaceae:length_avg=140.20689655172413:length_max=157.0:length_min=95.0:length_std=21.077034405018768:length_sum=4066.0:mismatch_avg=22.79310344827586:mismatch_max=41.0:mismatch_min=12.0:mismatch_std=6.315396777178926:mismatch_sum=661.0:name=N1215278:qcovhsp_avg=99.16896551724139:qcovhsp_max=100.0:qcovhsp_min=97.2:qcovhsp_std=0.9483457206690651:qcovhsp_sum=2875.9:qend_avg=140.20689655172413:qend_max=157.0:qend_min=95.0:qend_std=21.15314787507123:qend_sum=4066.0:qstart_avg=1.1379310344827587:qstart_max=3.0:qstart_min=1.0:qstart_std=0.4411136823860458:qstart_sum=33.0:ref_name_counter=GB_GCA_018780805.1_protein.faa_JADMJD010000160.1_1@PF00015_full_PFAM.1.141--1||RS_GCF_000238595.1_protein.faa_NZ_AGTS01000083.1_3@PF00015_full_PFAM.312.503--10||RS_GCF_001298675.1_protein.faa_NZ_CYIG01000006.1_76@PF00015_full_PFAM.315.521--5||RS_GCF_003417535.1_protein.faa_NZ_QVLS01000005.1_178@PF00015_full_PFAM.316.503--4||RS_GCF_004328645.1_protein.faa_NZ_CP031395.1_344@PF00015_full_PFAM.208.418--1||RS_GCF_004328645.1_protein.faa_NZ_CP031395.1_346@PF00015_full_PFAM.314.506--1||RS_GCF_006716905.1_protein.faa_NZ_VFPV01000001.1_183@PF00015_full_PFAM.279.472--1||RS_GCF_014204525.1_protein.faa_NZ_JACHLP010000009.1_86@PF00015_full_PFAM.315.504--6:scovhsp_avg=73.06551724137931:scovhsp_max=81.7:scovhsp_min=50.8:scovhsp_std=9.923934842521927:scovhsp_sum=2118.9:send_avg=159.51724137931035:send_max=164.0:send_min=113.0:send_std=10.133468908435383:send_sum=4626.0:sstart_avg=20.448275862068964:sstart_max=67.0:sstart_min=9.0:sstart_std=18.488579886159364:sstart_sum=593.0],((((((GB_GCA_019236485.1_protein.faa_JAFAIY010000553.1_6@PF00015_full_PFAM.328.515:0.0471362[&&NHX:Type=GTDB:gtdb_class=c__Gammaproteobacteria:gtdb_domain=d__Bacteria:gtdb_family=f__Burkholderiaceae:gtdb_genus=g__Comamonas:gtdb_order=o__Burkholderiales:gtdb_phylum=p__Proteobacteria:gtdb_species=s__Comamonas sp019236485:heptad=MCP-36H:species=d__Bacteria_p__Proteobacteria_c__Gammaproteobacteria_o__Burkholderiales_f__Burkholderiaceae_g__Comamonas_s__Comamonas sp019236485],(((((RS_GCF_002754475.1_protein.faa_NZ_PEFL01000001.1_2447@PF00015_full_PFAM.328.547:5e-09[&&NHX:Type=GTDB:gtdb_class=c__Gammaproteobacteria:gtdb_domain=d__Bacteria:gtdb_family=f__Burkholderiaceae:gtdb_genus=g__Comamonas:gtdb_order=o__Burkholderiales:gtdb_phylum=p__Proteobacteria:gtdb_species=s__Comamonas sp002754475:heptad=MCP-36H:species=d__Bacteria_p__Proteobacteria_c__Gammaproteobacteria_o__Burkholderiales_f__Burkholderiaceae_g__Comamonas_s__Comamonas sp002754475],RS_GCF_012844455.2_protein.faa_NZ_JABBCQ020000018.1_80@PF00015_full_PFAM.329.515:0.0119499[&&NHX:Type=GTDB:gtdb_class=c__Gammaproteobacteria:gtdb_domain=d__Bacteria:gtdb_family=f__Burkholderiaceae:gtdb_genus=g__Comamonas:gtdb_order=o__Burkholderiales:gtdb_phylum=p__Proteobacteria:gtdb_species=s__Comamonas suwonensis:heptad=MCP-36H:species=d__Bacteria_p__Proteobacteria_c__Gammaproteobacteria_o__Burkholderiales_f__Burkholderiaceae_g__Comamonas_s__Comamonas suwonensis])0.962:0.0306823[&&NHX:Sample_counter=:Type_counter=GTDB--2:capture_class_counter=:capture_domain_counter=:capture_family_counter=:capture_genus_counter=:capture_order_counter=:capture_phylum_counter=:capture_species_counter=:evoltype=D:gtdb_class_counter=c__Gammaproteobacteria--2:gtdb_domain_counter=d__Bacteria--2:gtdb_family_counter=f__Burkholderiaceae--2:gtdb_genus_counter=g__Comamonas--2:gtdb_order_counter=o__Burkholderiales--2:gtdb_phylum_counter=p__Proteobacteria--2:gtdb_species_counter=s__Comamonas sp002754475--1||s__Comamonas suwonensis--1:heptad_counter=MCP-36H--2:lbd_counter=:lca=d__Bacteria:lca_tree=g__Comamonas:name=N1215282:ref_name_counter=],(RS_GCF_000761245.1_protein.faa_NZ_AWOR01000057.1_87@PF00015_full_PFAM.329.535:0.00350732[&&NHX:Type=GTDB:gtdb_class=c__Gammaproteobacteria:gtdb_domain=d__Bacteria:gtdb_family=f__Burkholderiaceae:gtdb_genus=g__Comamonas:gtdb_order=o__Burkholderiales:gtdb_phylum=p__Proteobacteria:gtdb_species=s__Comamonas testosteroni_C:heptad=MCP-36H:species=d__Bacteria_p__Proteobacteria_c__Gammaproteobacteria_o__Burkholderiales_f__Burkholderiaceae_g__Comamonas_s__Comamonas testosteroni_C],((RS_GCF_000964545.1_protein.faa_NZ_BBVD01000009.1_41@PF00015_full_PFAM.330.522:6e-09[&&NHX:Type=GTDB:gtdb_class=c__Gammaproteobacteria:gtdb_domain=d__Bacteria:gtdb_family=f__Burkholderiaceae:gtdb_genus=g__Comamonas:gtdb_order=o__Burkholderiales:gtdb_phylum=p__Proteobacteria:gtdb_species=s__Comamonas thiooxydans:heptad=MCP-36H:species=d__Bacteria_p__Proteobacteria_c__Gammaproteobacteria_o__Burkholderiales_f__Burkholderiaceae_g__Comamonas_s__Comamonas thiooxydans],RS_GCF_000241525.1_protein.faa_NZ_AHIL01000049.1_203@PF00015_full_PFAM.330.524:5e-09[&&NHX:Type=GTDB:gtdb_class=c__Gammaproteobacteria:gtdb_domain=d__Bacteria:gtdb_family=f__Burkholderiaceae:gtdb_genus=g__Comamonas:gtdb_order=o__Burkholderiales:gtdb_phylum=p__Proteobacteria:gtdb_species=s__Comamonas testosteroni:heptad=MCP-36H:species=d__Bacteria_p__Proteobacteria_c__Gammaproteobacteria_o__Burkholderiales_f__Burkholderiaceae_g__Comamonas_s__Comamonas testosteroni])0.919:0.00766684[&&NHX:Sample_counter=:Type_counter=GTDB--2:capture_class_counter=:capture_domain_counter=:capture_family_counter=:capture_genus_counter=:capture_order_counter=:capture_phylum_counter=:capture_species_counter=:evoltype=D:gtdb_class_counter=c__Gammaproteobacteria--2:gtdb_domain_counter=d__Bacteria--2:gtdb_family_counter=f__Burkholderiaceae--2:gtdb_genus_counter=g__Comamonas--2:gtdb_order_counter=o__Burkholderiales--2:gtdb_phylum_counter=p__Proteobacteria--2:gtdb_species_counter=s__Comamonas testosteroni--1||s__Comamonas thiooxydans--1:heptad_counter=MCP-36H--2:lbd_counter=:lca=d__Bacteria:lca_tree=g__Comamonas:name=N1215286:ref_name_counter=],RS_GCF_014076415.1_protein.faa_NZ_CP043568.1_1701@PF00015_full_PFAM.329.535:5e-09[&&NHX:Type=GTDB:gtdb_class=c__Gammaproteobacteria:gtdb_domain=d__Bacteria:gtdb_family=f__Burkholderiaceae:gtdb_genus=g__Comamonas:gtdb_order=o__Burkholderiales:gtdb_phylum=p__Proteobacteria:gtdb_species=s__Comamonas testosteroni_F:heptad=MCP-36H:species=d__Bacteria_p__Proteobacteria_c__Gammaproteobacteria_o__Burkholderiales_f__Burkholderiaceae_g__Comamonas_s__Comamonas testosteroni_F])0.869:0.00693266[&&NHX:Sample_counter=:Type_counter=GTDB--3:capture_class_counter=:capture_domain_counter=:capture_family_counter=:capture_genus_counter=:capture_order_counter=:capture_phylum_counter=:capture_species_counter=:evoltype=D:gtdb_class_counter=c__Gammaproteobacteria--3:gtdb_domain_counter=d__Bacteria--3:gtdb_family_counter=f__Burkholderiaceae--3:gtdb_genus_counter=g__Comamonas--3:gtdb_order_counter=o__Burkholderiales--3:gtdb_phylum_counter=p__Proteobacteria--3:gtdb_species_counter=s__Comamonas testosteroni--1||s__Comamonas testosteroni_F--1||s__Comamonas thiooxydans--1:heptad_counter=MCP-36H--3:lbd_counter=:lca=d__Bacteria:lca_tree=g__Comamonas:name=N1215288:ref_name_counter=])0.756:0.00429904[&&NHX:Sample_counter=:Type_counter=GTDB--4:capture_class_counter=:capture_domain_counter=:capture_family_counter=:capture_genus_counter=:capture_order_counter=:capture_phylum_counter=:capture_species_counter=:evoltype=D:gtdb_class_counter=c__Gammaproteobacteria--4:gtdb_domain_counter=d__Bacteria--4:gtdb_family_counter=f__Burkholderiaceae--4:gtdb_genus_counter=g__Comamonas--4:gtdb_order_counter=o__Burkholderiales--4:gtdb_phylum_counter=p__Proteobacteria--4:gtdb_species_counter=s__Comamonas testosteroni--1||s__Comamonas testosteroni_C--1||s__Comamonas testosteroni_F--1||s__Comamonas thiooxydans--1:heptad_counter=MCP-36H--4:lbd_counter=:lca=d__Bacteria:lca_tree=g__Comamonas:name=N1215289:ref_name_counter=])0.897:0.0125744[&&NHX:Sample_counter=:Type_counter=GTDB--6:capture_class_counter=:capture_domain_counter=:capture_family_counter=:capture_genus_counter=:capture_order_counter=:capture_phylum_counter=:capture_species_counter=:evoltype=D:gtdb_class_counter=c__Gammaproteobacteria--6:gtdb_domain_counter=d__Bacteria--6:gtdb_family_counter=f__Burkholderiaceae--6:gtdb_genus_counter=g__Comamonas--6:gtdb_order_counter=o__Burkholderiales--6:gtdb_phylum_counter=p__Proteobacteria--6:gtdb_species_counter=s__Comamonas sp002754475--1||s__Comamonas suwonensis--1||s__Comamonas testosteroni--1||s__Comamonas testosteroni_C--1||s__Comamonas testosteroni_F--1||s__Comamonas thiooxydans--1:heptad_counter=MCP-36H--6:lbd_counter=:lca=d__Bacteria:lca_tree=g__Comamonas:name=N1215290:ref_name_counter=],GB_GCA_009360615.1_protein.faa_SPEY01000020.1_293@PF00015_full_PFAM.328.518:6e-09[&&NHX:Type=GTDB:gtdb_class=c__Gammaproteobacteria:gtdb_domain=d__Bacteria:gtdb_family=f__Burkholderiaceae:gtdb_genus=g__Comamonas:gtdb_order=o__Burkholderiales:gtdb_phylum=p__Proteobacteria:gtdb_species=s__Comamonas sp009360615:heptad=MCP-36H:species=d__Bacteria_p__Proteobacteria_c__Gammaproteobacteria_o__Burkholderiales_f__Burkholderiaceae_g__Comamonas_s__Comamonas sp009360615])0:5e-09[&&NHX:Sample_counter=:Type_counter=GTDB--7:capture_class_counter=:capture_domain_counter=:capture_family_counter=:capture_genus_counter=:capture_order_counter=:capture_phylum_counter=:capture_species_counter=:evoltype=D:gtdb_class_counter=c__Gammaproteobacteria--7:gtdb_domain_counter=d__Bacteria--7:gtdb_family_counter=f__Burkholderiaceae--7:gtdb_genus_counter=g__Comamonas--7:gtdb_order_counter=o__Burkholderiales--7:gtdb_phylum_counter=p__Proteobacteria--7:gtdb_species_counter=s__Comamonas sp002754475--1||s__Comamonas sp009360615--1||s__Comamonas suwonensis--1||s__Comamonas testosteroni--1||s__Comamonas testosteroni_C--1||s__Comamonas testosteroni_F--1||s__Comamonas thiooxydans--1:heptad_counter=MCP-36H--7:lbd_counter=:lca=d__Bacteria:lca_tree=g__Comamonas:name=N1215292:ref_name_counter=],RS_GCF_000739375.1_protein.faa_NZ_CP006704.1_1903@PF00015_full_PFAM.271.521:0.00682342[&&NHX:Type=GTDB:gtdb_class=c__Gammaproteobacteria:gtdb_domain=d__Bacteria:gtdb_family=f__Burkholderiaceae:gtdb_genus=g__Comamonas:gtdb_order=o__Burkholderiales:gtdb_phylum=p__Proteobacteria:gtdb_species=s__Comamonas testosteroni_B:heptad=MCP-36H:species=d__Bacteria_p__Proteobacteria_c__Gammaproteobacteria_o__Burkholderiales_f__Burkholderiaceae_g__Comamonas_s__Comamonas testosteroni_B])0.832:0.0135965[&&NHX:Sample_counter=:Type_counter=GTDB--8:capture_class_counter=:capture_domain_counter=:capture_family_counter=:capture_genus_counter=:capture_order_counter=:capture_phylum_counter=:capture_species_counter=:evoltype=D:gtdb_class_counter=c__Gammaproteobacteria--8:gtdb_domain_counter=d__Bacteria--8:gtdb_family_counter=f__Burkholderiaceae--8:gtdb_genus_counter=g__Comamonas--8:gtdb_order_counter=o__Burkholderiales--8:gtdb_phylum_counter=p__Proteobacteria--8:gtdb_species_counter=s__Comamonas sp002754475--1||s__Comamonas sp009360615--1||s__Comamonas suwonensis--1||s__Comamonas testosteroni--1||s__Comamonas testosteroni_B--1||s__Comamonas testosteroni_C--1||s__Comamonas testosteroni_F--1||s__Comamonas thiooxydans--1:heptad_counter=MCP-36H--8:lbd_counter=:lca=d__Bacteria:lca_tree=g__Comamonas:name=N1215294:ref_name_counter=],(RS_GCF_019186805.1_protein.faa_NZ_CP066783.1_2742@PF00015_full_PFAM.328.513:0.0342648[&&NHX:Type=GTDB:gtdb_class=c__Gammaproteobacteria:gtdb_domain=d__Bacteria:gtdb_family=f__Burkholderiaceae:gtdb_genus=g__Comamonas:gtdb_order=o__Burkholderiales:gtdb_phylum=p__Proteobacteria:gtdb_species=s__Comamonas sp019186805:heptad=MCP-36H:species=d__Bacteria_p__Proteobacteria_c__Gammaproteobacteria_o__Burkholderiales_f__Burkholderiaceae_g__Comamonas_s__Comamonas sp019186805],RS_GCF_008727115.1_protein.faa_NZ_CP044131.1_2317@PF00015_full_PFAM.322.531:0.0354365[&&NHX:Type=GTDB:gtdb_class=c__Gammaproteobacteria:gtdb_domain=d__Bacteria:gtdb_family=f__Burkholderiaceae:gtdb_genus=g__Comamonas:gtdb_order=o__Burkholderiales:gtdb_phylum=p__Proteobacteria:gtdb_species=s__Comamonas testosteroni_E:heptad=MCP-36H:species=d__Bacteria_p__Proteobacteria_c__Gammaproteobacteria_o__Burkholderiales_f__Burkholderiaceae_g__Comamonas_s__Comamonas testosteroni_E])0.67:0.0218283[&&NHX:Sample_counter=:Type_counter=GTDB--2:capture_class_counter=:capture_domain_counter=:capture_family_counter=:capture_genus_counter=:capture_order_counter=:capture_phylum_counter=:capture_species_counter=:evoltype=D:gtdb_class_counter=c__Gammaproteobacteria--2:gtdb_domain_counter=d__Bacteria--2:gtdb_family_counter=f__Burkholderiaceae--2:gtdb_genus_counter=g__Comamonas--2:gtdb_order_counter=o__Burkholderiales--2:gtdb_phylum_counter=p__Proteobacteria--2:gtdb_species_counter=s__Comamonas sp019186805--1||s__Comamonas testosteroni_E--1:heptad_counter=MCP-36H--2:lbd_counter=:lca=d__Bacteria:lca_tree=g__Comamonas:name=N1215297:ref_name_counter=])0.855:0.0150553[&&NHX:Sample_counter=:Type_counter=GTDB--10:capture_class_counter=:capture_domain_counter=:capture_family_counter=:capture_genus_counter=:capture_order_counter=:capture_phylum_counter=:capture_species_counter=:evoltype=D:gtdb_class_counter=c__Gammaproteobacteria--10:gtdb_domain_counter=d__Bacteria--10:gtdb_family_counter=f__Burkholderiaceae--10:gtdb_genus_counter=g__Comamonas--10:gtdb_order_counter=o__Burkholderiales--10:gtdb_phylum_counter=p__Proteobacteria--10:gtdb_species_counter=s__Comamonas sp002754475--1||s__Comamonas sp009360615--1||s__Comamonas sp019186805--1||s__Comamonas suwonensis--1||s__Comamonas testosteroni--1||s__Comamonas testosteroni_B--1||s__Comamonas testosteroni_C--1||s__Comamonas testosteroni_E--1||s__Comamonas testosteroni_F--1||s__Comamonas thiooxydans--1:heptad_counter=MCP-36H--10:lbd_counter=:lca=d__Bacteria:lca_tree=g__Comamonas:name=N1215298:ref_name_counter=])0.756:0.0122973[&&NHX:Sample_counter=:Type_counter=GTDB--11:capture_class_counter=:capture_domain_counter=:capture_family_counter=:capture_genus_counter=:capture_order_counter=:capture_phylum_counter=:capture_species_counter=:evoltype=D:gtdb_class_counter=c__Gammaproteobacteria--11:gtdb_domain_counter=d__Bacteria--11:gtdb_family_counter=f__Burkholderiaceae--11:gtdb_genus_counter=g__Comamonas--11:gtdb_order_counter=o__Burkholderiales--11:gtdb_phylum_counter=p__Proteobacteria--11:gtdb_species_counter=s__Comamonas sp002754475--1||s__Comamonas sp009360615--1||s__Comamonas sp019186805--1||s__Comamonas sp019236485--1||s__Comamonas suwonensis--1||s__Comamonas testosteroni--1||s__Comamonas testosteroni_B--1||s__Comamonas testosteroni_C--1||s__Comamonas testosteroni_E--1||s__Comamonas testosteroni_F--1||s__Comamonas thiooxydans--1:heptad_counter=MCP-36H--11:lbd_counter=:lca=d__Bacteria:lca_tree=g__Comamonas:name=N1215299:ref_name_counter=],(RS_GCF_003569915.1_protein.faa_NZ_KZ984453.1_82@PF00015_full_PFAM.330.516:0.0333259[&&NHX:Type=GTDB:gtdb_class=c__Gammaproteobacteria:gtdb_domain=d__Bacteria:gtdb_family=f__Burkholderiaceae:gtdb_genus=g__Comamonas:gtdb_order=o__Burkholderiales:gtdb_phylum=p__Proteobacteria:gtdb_species=s__Comamonas testosteroni_D:heptad=MCP-36H:species=d__Bacteria_p__Proteobacteria_c__Gammaproteobacteria_o__Burkholderiales_f__Burkholderiaceae_g__Comamonas_s__Comamonas testosteroni_D],RS_GCF_900564145.1_protein.faa_NZ_UOOB01000001.1_3106@PF00015_full_PFAM.331.518:0.0675357[&&NHX:Type=GTDB:gtdb_class=c__Gammaproteobacteria:gtdb_domain=d__Bacteria:gtdb_family=f__Burkholderiaceae:gtdb_genus=g__Comamonas:gtdb_order=o__Burkholderiales:gtdb_phylum=p__Proteobacteria:gtdb_species=s__Comamonas sp900564145:heptad=MCP-36H:species=d__Bacteria_p__Proteobacteria_c__Gammaproteobacteria_o__Burkholderiales_f__Burkholderiaceae_g__Comamonas_s__Comamonas sp900564145])0.344:0.00825846[&&NHX:Sample_counter=:Type_counter=GTDB--2:capture_class_counter=:capture_domain_counter=:capture_family_counter=:capture_genus_counter=:capture_order_counter=:capture_phylum_counter=:capture_species_counter=:evoltype=D:gtdb_class_counter=c__Gammaproteobacteria--2:gtdb_domain_counter=d__Bacteria--2:gtdb_family_counter=f__Burkholderiaceae--2:gtdb_genus_counter=g__Comamonas--2:gtdb_order_counter=o__Burkholderiales--2:gtdb_phylum_counter=p__Proteobacteria--2:gtdb_species_counter=s__Comamonas sp900564145--1||s__Comamonas testosteroni_D--1:heptad_counter=MCP-36H--2:lbd_counter=:lca=d__Bacteria:lca_tree=g__Comamonas:name=N1215302:ref_name_counter=])0.908:0.026669[&&NHX:Sample_counter=:Type_counter=GTDB--13:capture_class_counter=:capture_domain_counter=:capture_family_counter=:capture_genus_counter=:capture_order_counter=:capture_phylum_counter=:capture_species_counter=:evoltype=D:gtdb_class_counter=c__Gammaproteobacteria--13:gtdb_domain_counter=d__Bacteria--13:gtdb_family_counter=f__Burkholderiaceae--13:gtdb_genus_counter=g__Comamonas--13:gtdb_order_counter=o__Burkholderiales--13:gtdb_phylum_counter=p__Proteobacteria--13:gtdb_species_counter=s__Comamonas sp002754475--1||s__Comamonas sp009360615--1||s__Comamonas sp019186805--1||s__Comamonas sp019236485--1||s__Comamonas sp900564145--1||s__Comamonas suwonensis--1||s__Comamonas testosteroni--1||s__Comamonas testosteroni_B--1||s__Comamonas testosteroni_C--1||s__Comamonas testosteroni_D--1||s__Comamonas testosteroni_E--1||s__Comamonas testosteroni_F--1||s__Comamonas thiooxydans--1:heptad_counter=MCP-36H--13:lbd_counter=:lca=d__Bacteria:lca_tree=g__Comamonas:name=N1215303:ref_name_counter=],((RS_GCF_001544075.1_protein.faa_NZ_BCNT01000012.1_63@PF00015_full_PFAM.331.516:0.0249047[&&NHX:Type=GTDB:gtdb_class=c__Gammaproteobacteria:gtdb_domain=d__Bacteria:gtdb_family=f__Burkholderiaceae:gtdb_genus=g__Comamonas:gtdb_order=o__Burkholderiales:gtdb_phylum=p__Proteobacteria:gtdb_species=s__Comamonas terrae:heptad=MCP-36H:species=d__Bacteria_p__Proteobacteria_c__Gammaproteobacteria_o__Burkholderiales_f__Burkholderiaceae_g__Comamonas_s__Comamonas terrae],RS_GCF_014637085.1_protein.faa_NZ_BMEU01000007.1_40@PF00015_full_PFAM.330.514:0.0528639[&&NHX:Type=GTDB:gtdb_class=c__Gammaproteobacteria:gtdb_domain=d__Bacteria:gtdb_family=f__Burkholderiaceae:gtdb_genus=g__Comamonas:gtdb_order=o__Burkholderiales:gtdb_phylum=p__Proteobacteria:gtdb_species=s__Comamonas phosphati:heptad=MCP-36H:species=d__Bacteria_p__Proteobacteria_c__Gammaproteobacteria_o__Burkholderiales_f__Burkholderiaceae_g__Comamonas_s__Comamonas phosphati])0.492:0.0116707[&&NHX:Sample_counter=:Type_counter=GTDB--2:capture_class_counter=:capture_domain_counter=:capture_family_counter=:capture_genus_counter=:capture_order_counter=:capture_phylum_counter=:capture_species_counter=:evoltype=D:gtdb_class_counter=c__Gammaproteobacteria--2:gtdb_domain_counter=d__Bacteria--2:gtdb_family_counter=f__Burkholderiaceae--2:gtdb_genus_counter=g__Comamonas--2:gtdb_order_counter=o__Burkholderiales--2:gtdb_phylum_counter=p__Proteobacteria--2:gtdb_species_counter=s__Comamonas phosphati--1||s__Comamonas terrae--1:heptad_counter=MCP-36H--2:lbd_counter=:lca=d__Bacteria:lca_tree=g__Comamonas:name=N1215306:ref_name_counter=],((RS_GCF_001544075.1_protein.faa_NZ_BCNT01000012.1_64@PF00015_full_PFAM.315.503:0.0145232[&&NHX:Type=GTDB:gtdb_class=c__Gammaproteobacteria:gtdb_domain=d__Bacteria:gtdb_family=f__Burkholderiaceae:gtdb_genus=g__Comamonas:gtdb_order=o__Burkholderiales:gtdb_phylum=p__Proteobacteria:gtdb_species=s__Comamonas terrae:heptad=MCP-36H:species=d__Bacteria_p__Proteobacteria_c__Gammaproteobacteria_o__Burkholderiales_f__Burkholderiaceae_g__Comamonas_s__Comamonas terrae],RS_GCF_900564145.1_protein.faa_NZ_UOOB01000001.1_3105@PF00015_full_PFAM.316.543:0.0420094[&&NHX:Type=GTDB:gtdb_class=c__Gammaproteobacteria:gtdb_domain=d__Bacteria:gtdb_family=f__Burkholderiaceae:gtdb_genus=g__Comamonas:gtdb_order=o__Burkholderiales:gtdb_phylum=p__Proteobacteria:gtdb_species=s__Comamonas sp900564145:heptad=MCP-36H:species=d__Bacteria_p__Proteobacteria_c__Gammaproteobacteria_o__Burkholderiales_f__Burkholderiaceae_g__Comamonas_s__Comamonas sp900564145])0.343:0.0112035[&&NHX:Sample_counter=:Type_counter=GTDB--2:capture_class_counter=:capture_domain_counter=:capture_family_counter=:capture_genus_counter=:capture_order_counter=:capture_phylum_counter=:capture_species_counter=:evoltype=D:gtdb_class_counter=c__Gammaproteobacteria--2:gtdb_domain_counter=d__Bacteria--2:gtdb_family_counter=f__Burkholderiaceae--2:gtdb_genus_counter=g__Comamonas--2:gtdb_order_counter=o__Burkholderiales--2:gtdb_phylum_counter=p__Proteobacteria--2:gtdb_species_counter=s__Comamonas sp900564145--1||s__Comamonas terrae--1:heptad_counter=MCP-36H--2:lbd_counter=:lca=d__Bacteria:lca_tree=g__Comamonas:name=N1215309:ref_name_counter=],(((RS_GCF_003569915.1_protein.faa_NZ_KZ984453.1_81@PF00015_full_PFAM.316.512:0.0225071[&&NHX:Type=GTDB:gtdb_class=c__Gammaproteobacteria:gtdb_domain=d__Bacteria:gtdb_family=f__Burkholderiaceae:gtdb_genus=g__Comamonas:gtdb_order=o__Burkholderiales:gtdb_phylum=p__Proteobacteria:gtdb_species=s__Comamonas testosteroni_D:heptad=MCP-36H:species=d__Bacteria_p__Proteobacteria_c__Gammaproteobacteria_o__Burkholderiales_f__Burkholderiaceae_g__Comamonas_s__Comamonas testosteroni_D],((RS_GCF_002754475.1_protein.faa_NZ_PEFL01000001.1_2446@PF00015_full_PFAM.315.531:5e-09[&&NHX:Type=GTDB:gtdb_class=c__Gammaproteobacteria:gtdb_domain=d__Bacteria:gtdb_family=f__Burkholderiaceae:gtdb_genus=g__Comamonas:gtdb_order=o__Burkholderiales:gtdb_phylum=p__Proteobacteria:gtdb_species=s__Comamonas sp002754475:heptad=MCP-36H:species=d__Bacteria_p__Proteobacteria_c__Gammaproteobacteria_o__Burkholderiales_f__Burkholderiaceae_g__Comamonas_s__Comamonas sp002754475],RS_GCF_012844455.2_protein.faa_NZ_JABBCQ020000018.1_79@PF00015_full_PFAM.317.539:0.0106672[&&NHX:Type=GTDB:gtdb_class=c__Gammaproteobacteria:gtdb_domain=d__Bacteria:gtdb_family=f__Burkholderiaceae:gtdb_genus=g__Comamonas:gtdb_order=o__Burkholderiales:gtdb_phylum=p__Proteobacteria:gtdb_species=s__Comamonas suwonensis:heptad=MCP-36H:species=d__Bacteria_p__Proteobacteria_c__Gammaproteobacteria_o__Burkholderiales_f__Burkholderiaceae_g__Comamonas_s__Comamonas suwonensis])0.915:0.0121401[&&NHX:Sample_counter=:Type_counter=GTDB--2:capture_class_counter=:capture_domain_counter=:capture_family_counter=:capture_genus_counter=:capture_order_counter=:capture_phylum_counter=:capture_species_counter=:evoltype=D:gtdb_class_counter=c__Gammaproteobacteria--2:gtdb_domain_counter=d__Bacteria--2:gtdb_family_counter=f__Burkholderiaceae--2:gtdb_genus_counter=g__Comamonas--2:gtdb_order_counter=o__Burkholderiales--2:gtdb_phylum_counter=p__Proteobacteria--2:gtdb_species_counter=s__Comamonas sp002754475--1||s__Comamonas suwonensis--1:heptad_counter=MCP-36H--2:lbd_counter=:lca=d__Bacteria:lca_tree=g__Comamonas:name=N1215313:ref_name_counter=],(RS_GCF_008727115.1_protein.faa_NZ_CP044131.1_2316@PF00015_full_PFAM.315.524:0.0113529[&&NHX:Type=GTDB:gtdb_class=c__Gammaproteobacteria:gtdb_domain=d__Bacteria:gtdb_family=f__Burkholderiaceae:gtdb_genus=g__Comamonas:gtdb_order=o__Burkholderiales:gtdb_phylum=p__Proteobacteria:gtdb_species=s__Comamonas testosteroni_E:heptad=MCP-36H:species=d__Bacteria_p__Proteobacteria_c__Gammaproteobacteria_o__Burkholderiales_f__Burkholderiaceae_g__Comamonas_s__Comamonas testosteroni_E],((((GB_GCA_009360615.1_protein.faa_SPEY01000020.1_294@PF00015_full_PFAM.315.507:0.00372025[&&NHX:Type=GTDB:gtdb_class=c__Gammaproteobacteria:gtdb_domain=d__Bacteria:gtdb_family=f__Burkholderiaceae:gtdb_genus=g__Comamonas:gtdb_order=o__Burkholderiales:gtdb_phylum=p__Proteobacteria:gtdb_species=s__Comamonas sp009360615:heptad=MCP-36H:species=d__Bacteria_p__Proteobacteria_c__Gammaproteobacteria_o__Burkholderiales_f__Burkholderiaceae_g__Comamonas_s__Comamonas sp009360615],RS_GCF_000739375.1_protein.faa_NZ_CP006704.1_1905@PF00015_full_PFAM.171.362:0.00748739[&&NHX:Type=GTDB:gtdb_class=c__Gammaproteobacteria:gtdb_domain=d__Bacteria:gtdb_family=f__Burkholderiaceae:gtdb_genus=g__Comamonas:gtdb_order=o__Burkholderiales:gtdb_phylum=p__Proteobacteria:gtdb_species=s__Comamonas testosteroni_B:heptad=MCP-36H:species=d__Bacteria_p__Proteobacteria_c__Gammaproteobacteria_o__Burkholderiales_f__Burkholderiaceae_g__Comamonas_s__Comamonas testosteroni_B])0.772:0.00371111[&&NHX:Sample_counter=:Type_counter=GTDB--2:capture_class_counter=:capture_domain_counter=:capture_family_counter=:capture_genus_counter=:capture_order_counter=:capture_phylum_counter=:capture_species_counter=:evoltype=D:gtdb_class_counter=c__Gammaproteobacteria--2:gtdb_domain_counter=d__Bacteria--2:gtdb_family_counter=f__Burkholderiaceae--2:gtdb_genus_counter=g__Comamonas--2:gtdb_order_counter=o__Burkholderiales--2:gtdb_phylum_counter=p__Proteobacteria--2:gtdb_species_counter=s__Comamonas sp009360615--1||s__Comamonas testosteroni_B--1:heptad_counter=MCP-36H--2:lbd_counter=:lca=d__Bacteria:lca_tree=g__Comamonas:name=N1215317:ref_name_counter=],(RS_GCF_000761245.1_protein.faa_NZ_AWOR01000057.1_88@PF00015_full_PFAM.315.507:5e-09[&&NHX:Type=GTDB:gtdb_class=c__Gammaproteobacteria:gtdb_domain=d__Bacteria:gtdb_family=f__Burkholderiaceae:gtdb_genus=g__Comamonas:gtdb_order=o__Burkholderiales:gtdb_phylum=p__Proteobacteria:gtdb_species=s__Comamonas testosteroni_C:heptad=MCP-36H:species=d__Bacteria_p__Proteobacteria_c__Gammaproteobacteria_o__Burkholderiales_f__Burkholderiaceae_g__Comamonas_s__Comamonas testosteroni_C],(9b13eac7-2aa8-449d-9274-cbb02d0ca189_1@MCPsignal.188.284:0.0689386[&&NHX:Sample=rhiztom2:Type=capture:capture_class=c__Gammaproteobacteria:capture_domain=d__Bacteria:capture_family=f__Burkholderiaceae:capture_genus=g__Comamonas:capture_order=o__Burkholderiales:capture_phylum=p__Proteobacteria:capture_species=s__Comamonas thiooxydans:heptad=MCP-36H],RS_GCF_000964545.1_protein.faa_NZ_BBVD01000009.1_40@PF00015_full_PFAM.315.506:5e-09[&&NHX:Type=GTDB:gtdb_class=c__Gammaproteobacteria:gtdb_domain=d__Bacteria:gtdb_family=f__Burkholderiaceae:gtdb_genus=g__Comamonas:gtdb_order=o__Burkholderiales:gtdb_phylum=p__Proteobacteria:gtdb_species=s__Comamonas thiooxydans:heptad=MCP-36H:species=d__Bacteria_p__Proteobacteria_c__Gammaproteobacteria_o__Burkholderiales_f__Burkholderiaceae_g__Comamonas_s__Comamonas thiooxydans])0.839:0.00372039[&&NHX:Sample_counter=rhiztom2--1:Type_counter=GTDB--1||capture--1:capture_class_counter=c__Gammaproteobacteria--1:capture_domain_counter=d__Bacteria--1:capture_family_counter=f__Burkholderiaceae--1:capture_genus_counter=g__Comamonas--1:capture_order_counter=o__Burkholderiales--1:capture_phylum_counter=p__Proteobacteria--1:capture_species_counter=s__Comamonas thiooxydans--1:gtdb_class_counter=c__Gammaproteobacteria--1:gtdb_domain_counter=d__Bacteria--1:gtdb_family_counter=f__Burkholderiaceae--1:gtdb_genus_counter=g__Comamonas--1:gtdb_order_counter=o__Burkholderiales--1:gtdb_phylum_counter=p__Proteobacteria--1:gtdb_species_counter=s__Comamonas thiooxydans--1:heptad_counter=MCP-36H--2:lbd_counter=:lca_tree=s__Comamonas thiooxydans:name=N1215321:ref_name_counter=])0:5e-09[&&NHX:Sample_counter=rhiztom2--1:Type_counter=GTDB--2||capture--1:capture_class_counter=c__Gammaproteobacteria--1:capture_domain_counter=d__Bacteria--1:capture_family_counter=f__Burkholderiaceae--1:capture_genus_counter=g__Comamonas--1:capture_order_counter=o__Burkholderiales--1:capture_phylum_counter=p__Proteobacteria--1:capture_species_counter=s__Comamonas thiooxydans--1:gtdb_class_counter=c__Gammaproteobacteria--2:gtdb_domain_counter=d__Bacteria--2:gtdb_family_counter=f__Burkholderiaceae--2:gtdb_genus_counter=g__Comamonas--2:gtdb_order_counter=o__Burkholderiales--2:gtdb_phylum_counter=p__Proteobacteria--2:gtdb_species_counter=s__Comamonas testosteroni_C--1||s__Comamonas thiooxydans--1:heptad_counter=MCP-36H--3:lbd_counter=:lca_tree=g__Comamonas:name=N1215322:ref_name_counter=])0:6e-09[&&NHX:Sample_counter=rhiztom2--1:Type_counter=GTDB--4||capture--1:capture_class_counter=c__Gammaproteobacteria--1:capture_domain_counter=d__Bacteria--1:capture_family_counter=f__Burkholderiaceae--1:capture_genus_counter=g__Comamonas--1:capture_order_counter=o__Burkholderiales--1:capture_phylum_counter=p__Proteobacteria--1:capture_species_counter=s__Comamonas thiooxydans--1:gtdb_class_counter=c__Gammaproteobacteria--4:gtdb_domain_counter=d__Bacteria--4:gtdb_family_counter=f__Burkholderiaceae--4:gtdb_genus_counter=g__Comamonas--4:gtdb_order_counter=o__Burkholderiales--4:gtdb_phylum_counter=p__Proteobacteria--4:gtdb_species_counter=s__Comamonas sp009360615--1||s__Comamonas testosteroni_B--1||s__Comamonas testosteroni_C--1||s__Comamonas thiooxydans--1:heptad_counter=MCP-36H--5:lbd_counter=:lca_tree=g__Comamonas:name=N1215323:ref_name_counter=],RS_GCF_014076415.1_protein.faa_NZ_CP043568.1_1702@PF00015_full_PFAM.317.507:5e-09[&&NHX:Type=GTDB:gtdb_class=c__Gammaproteobacteria:gtdb_domain=d__Bacteria:gtdb_family=f__Burkholderiaceae:gtdb_genus=g__Comamonas:gtdb_order=o__Burkholderiales:gtdb_phylum=p__Proteobacteria:gtdb_species=s__Comamonas testosteroni_F:heptad=MCP-36H:species=d__Bacteria_p__Proteobacteria_c__Gammaproteobacteria_o__Burkholderiales_f__Burkholderiaceae_g__Comamonas_s__Comamonas testosteroni_F])0.138:5e-09[&&NHX:Sample_counter=rhiztom2--1:Type_counter=GTDB--5||capture--1:capture_class_counter=c__Gammaproteobacteria--1:capture_domain_counter=d__Bacteria--1:capture_family_counter=f__Burkholderiaceae--1:capture_genus_counter=g__Comamonas--1:capture_order_counter=o__Burkholderiales--1:capture_phylum_counter=p__Proteobacteria--1:capture_species_counter=s__Comamonas thiooxydans--1:gtdb_class_counter=c__Gammaproteobacteria--5:gtdb_domain_counter=d__Bacteria--5:gtdb_family_counter=f__Burkholderiaceae--5:gtdb_genus_counter=g__Comamonas--5:gtdb_order_counter=o__Burkholderiales--5:gtdb_phylum_counter=p__Proteobacteria--5:gtdb_species_counter=s__Comamonas sp009360615--1||s__Comamonas testosteroni_B--1||s__Comamonas testosteroni_C--1||s__Comamonas testosteroni_F--1||s__Comamonas thiooxydans--1:heptad_counter=MCP-36H--6:lbd_counter=:lca_tree=g__Comamonas:name=N1215325:ref_name_counter=],RS_GCF_000241525.1_protein.faa_NZ_AHIL01000049.1_202@PF00015_full_PFAM.315.506:0.00373972[&&NHX:Type=GTDB:gtdb_class=c__Gammaproteobacteria:gtdb_domain=d__Bacteria:gtdb_family=f__Burkholderiaceae:gtdb_genus=g__Comamonas:gtdb_order=o__Burkholderiales:gtdb_phylum=p__Proteobacteria:gtdb_species=s__Comamonas testosteroni:heptad=MCP-36H:species=d__Bacteria_p__Proteobacteria_c__Gammaproteobacteria_o__Burkholderiales_f__Burkholderiaceae_g__Comamonas_s__Comamonas testosteroni])0.96:0.0152314[&&NHX:Sample_counter=rhiztom2--1:Type_counter=GTDB--6||capture--1:capture_class_counter=c__Gammaproteobacteria--1:capture_domain_counter=d__Bacteria--1:capture_family_counter=f__Burkholderiaceae--1:capture_genus_counter=g__Comamonas--1:capture_order_counter=o__Burkholderiales--1:capture_phylum_counter=p__Proteobacteria--1:capture_species_counter=s__Comamonas thiooxydans--1:gtdb_class_counter=c__Gammaproteobacteria--6:gtdb_domain_counter=d__Bacteria--6:gtdb_family_counter=f__Burkholderiaceae--6:gtdb_genus_counter=g__Comamonas--6:gtdb_order_counter=o__Burkholderiales--6:gtdb_phylum_counter=p__Proteobacteria--6:gtdb_species_counter=s__Comamonas sp009360615--1||s__Comamonas testosteroni--1||s__Comamonas testosteroni_B--1||s__Comamonas testosteroni_C--1||s__Comamonas testosteroni_F--1||s__Comamonas thiooxydans--1:heptad_counter=MCP-36H--7:lbd_counter=:lca_tree=g__Comamonas:name=N1215327:ref_name_counter=])0.756:0.00516413[&&NHX:Sample_counter=rhiztom2--1:Type_counter=GTDB--7||capture--1:capture_class_counter=c__Gammaproteobacteria--1:capture_domain_counter=d__Bacteria--1:capture_family_counter=f__Burkholderiaceae--1:capture_genus_counter=g__Comamonas--1:capture_order_counter=o__Burkholderiales--1:capture_phylum_counter=p__Proteobacteria--1:capture_species_counter=s__Comamonas thiooxydans--1:gtdb_class_counter=c__Gammaproteobacteria--7:gtdb_domain_counter=d__Bacteria--7:gtdb_family_counter=f__Burkholderiaceae--7:gtdb_genus_counter=g__Comamonas--7:gtdb_order_counter=o__Burkholderiales--7:gtdb_phylum_counter=p__Proteobacteria--7:gtdb_species_counter=s__Comamonas sp009360615--1||s__Comamonas testosteroni--1||s__Comamonas testosteroni_B--1||s__Comamonas testosteroni_C--1||s__Comamonas testosteroni_E--1||s__Comamonas testosteroni_F--1||s__Comamonas thiooxydans--1:heptad_counter=MCP-36H--8:lbd_counter=:lca_tree=g__Comamonas:name=N1215328:ref_name_counter=])0.825:0.00998404[&&NHX:Sample_counter=rhiztom2--1:Type_counter=GTDB--9||capture--1:capture_class_counter=c__Gammaproteobacteria--1:capture_domain_counter=d__Bacteria--1:capture_family_counter=f__Burkholderiaceae--1:capture_genus_counter=g__Comamonas--1:capture_order_counter=o__Burkholderiales--1:capture_phylum_counter=p__Proteobacteria--1:capture_species_counter=s__Comamonas thiooxydans--1:evoltype=D:gtdb_class_counter=c__Gammaproteobacteria--9:gtdb_domain_counter=d__Bacteria--9:gtdb_family_counter=f__Burkholderiaceae--9:gtdb_genus_counter=g__Comamonas--9:gtdb_order_counter=o__Burkholderiales--9:gtdb_phylum_counter=p__Proteobacteria--9:gtdb_species_counter=s__Comamonas sp002754475--1||s__Comamonas sp009360615--1||s__Comamonas suwonensis--1||s__Comamonas testosteroni--1||s__Comamonas testosteroni_B--1||s__Comamonas testosteroni_C--1||s__Comamonas testosteroni_E--1||s__Comamonas testosteroni_F--1||s__Comamonas thiooxydans--1:heptad_counter=MCP-36H--10:lbd_counter=:lca=d__Bacteria:lca_tree=g__Comamonas:name=N1215329:ref_name_counter=])0.862:0.00996228[&&NHX:Sample_counter=rhiztom2--1:Type_counter=GTDB--10||capture--1:capture_class_counter=c__Gammaproteobacteria--1:capture_domain_counter=d__Bacteria--1:capture_family_counter=f__Burkholderiaceae--1:capture_genus_counter=g__Comamonas--1:capture_order_counter=o__Burkholderiales--1:capture_phylum_counter=p__Proteobacteria--1:capture_species_counter=s__Comamonas thiooxydans--1:evoltype=D:gtdb_class_counter=c__Gammaproteobacteria--10:gtdb_domain_counter=d__Bacteria--10:gtdb_family_counter=f__Burkholderiaceae--10:gtdb_genus_counter=g__Comamonas--10:gtdb_order_counter=o__Burkholderiales--10:gtdb_phylum_counter=p__Proteobacteria--10:gtdb_species_counter=s__Comamonas sp002754475--1||s__Comamonas sp009360615--1||s__Comamonas suwonensis--1||s__Comamonas testosteroni--1||s__Comamonas testosteroni_B--1||s__Comamonas testosteroni_C--1||s__Comamonas testosteroni_D--1||s__Comamonas testosteroni_E--1||s__Comamonas testosteroni_F--1||s__Comamonas thiooxydans--1:heptad_counter=MCP-36H--11:lbd_counter=:lca=d__Bacteria:lca_tree=g__Comamonas:name=N1215330:ref_name_counter=],RS_GCF_019186805.1_protein.faa_NZ_CP066783.1_2740@PF00015_full_PFAM.314.524:0.011219[&&NHX:Type=GTDB:gtdb_class=c__Gammaproteobacteria:gtdb_domain=d__Bacteria:gtdb_family=f__Burkholderiaceae:gtdb_genus=g__Comamonas:gtdb_order=o__Burkholderiales:gtdb_phylum=p__Proteobacteria:gtdb_species=s__Comamonas sp019186805:heptad=MCP-36H:species=d__Bacteria_p__Proteobacteria_c__Gammaproteobacteria_o__Burkholderiales_f__Burkholderiaceae_g__Comamonas_s__Comamonas sp019186805])0.629:0.00346235[&&NHX:Sample_counter=rhiztom2--1:Type_counter=GTDB--11||capture--1:capture_class_counter=c__Gammaproteobacteria--1:capture_domain_counter=d__Bacteria--1:capture_family_counter=f__Burkholderiaceae--1:capture_genus_counter=g__Comamonas--1:capture_order_counter=o__Burkholderiales--1:capture_phylum_counter=p__Proteobacteria--1:capture_species_counter=s__Comamonas thiooxydans--1:evoltype=D:gtdb_class_counter=c__Gammaproteobacteria--11:gtdb_domain_counter=d__Bacteria--11:gtdb_family_counter=f__Burkholderiaceae--11:gtdb_genus_counter=g__Comamonas--11:gtdb_order_counter=o__Burkholderiales--11:gtdb_phylum_counter=p__Proteobacteria--11:gtdb_species_counter=s__Comamonas sp002754475--1||s__Comamonas sp009360615--1||s__Comamonas sp019186805--1||s__Comamonas suwonensis--1||s__Comamonas testosteroni--1||s__Comamonas testosteroni_B--1||s__Comamonas testosteroni_C--1||s__Comamonas testosteroni_D--1||s__Comamonas testosteroni_E--1||s__Comamonas testosteroni_F--1||s__Comamonas thiooxydans--1:heptad_counter=MCP-36H--12:lbd_counter=:lca=d__Bacteria:lca_tree=g__Comamonas:name=N1215332:ref_name_counter=],GB_GCA_019236485.1_protein.faa_JAFAIY010000472.1_2@PF00015_full_PFAM.315.508:0.0319072[&&NHX:Type=GTDB:gtdb_class=c__Gammaproteobacteria:gtdb_domain=d__Bacteria:gtdb_family=f__Burkholderiaceae:gtdb_genus=g__Comamonas:gtdb_order=o__Burkholderiales:gtdb_phylum=p__Proteobacteria:gtdb_species=s__Comamonas sp019236485:heptad=MCP-36H:species=d__Bacteria_p__Proteobacteria_c__Gammaproteobacteria_o__Burkholderiales_f__Burkholderiaceae_g__Comamonas_s__Comamonas sp019236485])0.942:0.0405564[&&NHX:Sample_counter=rhiztom2--1:Type_counter=GTDB--12||capture--1:capture_class_counter=c__Gammaproteobacteria--1:capture_domain_counter=d__Bacteria--1:capture_family_counter=f__Burkholderiaceae--1:capture_genus_counter=g__Comamonas--1:capture_order_counter=o__Burkholderiales--1:capture_phylum_counter=p__Proteobacteria--1:capture_species_counter=s__Comamonas thiooxydans--1:evoltype=D:gtdb_class_counter=c__Gammaproteobacteria--12:gtdb_domain_counter=d__Bacteria--12:gtdb_family_counter=f__Burkholderiaceae--12:gtdb_genus_counter=g__Comamonas--12:gtdb_order_counter=o__Burkholderiales--12:gtdb_phylum_counter=p__Proteobacteria--12:gtdb_species_counter=s__Comamonas sp002754475--1||s__Comamonas sp009360615--1||s__Comamonas sp019186805--1||s__Comamonas sp019236485--1||s__Comamonas suwonensis--1||s__Comamonas testosteroni--1||s__Comamonas testosteroni_B--1||s__Comamonas testosteroni_C--1||s__Comamonas testosteroni_D--1||s__Comamonas testosteroni_E--1||s__Comamonas testosteroni_F--1||s__Comamonas thiooxydans--1:heptad_counter=MCP-36H--13:lbd_counter=:lca=d__Bacteria:lca_tree=g__Comamonas:name=N1215334:ref_name_counter=])0.999:0.0733139[&&NHX:Sample_counter=rhiztom2--1:Type_counter=GTDB--14||capture--1:capture_class_counter=c__Gammaproteobacteria--1:capture_domain_counter=d__Bacteria--1:capture_family_counter=f__Burkholderiaceae--1:capture_genus_counter=g__Comamonas--1:capture_order_counter=o__Burkholderiales--1:capture_phylum_counter=p__Proteobacteria--1:capture_species_counter=s__Comamonas thiooxydans--1:evoltype=D:gtdb_class_counter=c__Gammaproteobacteria--14:gtdb_domain_counter=d__Bacteria--14:gtdb_family_counter=f__Burkholderiaceae--14:gtdb_genus_counter=g__Comamonas--14:gtdb_order_counter=o__Burkholderiales--14:gtdb_phylum_counter=p__Proteobacteria--14:gtdb_species_counter=s__Comamonas sp002754475--1||s__Comamonas sp009360615--1||s__Comamonas sp019186805--1||s__Comamonas sp019236485--1||s__Comamonas sp900564145--1||s__Comamonas suwonensis--1||s__Comamonas terrae--1||s__Comamonas testosteroni--1||s__Comamonas testosteroni_B--1||s__Comamonas testosteroni_C--1||s__Comamonas testosteroni_D--1||s__Comamonas testosteroni_E--1||s__Comamonas testosteroni_F--1||s__Comamonas thiooxydans--1:heptad_counter=MCP-36H--15:lbd_counter=:lca=d__Bacteria:lca_tree=g__Comamonas:name=N1215335:ref_name_counter=])0.297:0.0177944[&&NHX:Sample_counter=rhiztom2--1:Type_counter=GTDB--16||capture--1:capture_class_counter=c__Gammaproteobacteria--1:capture_domain_counter=d__Bacteria--1:capture_family_counter=f__Burkholderiaceae--1:capture_genus_counter=g__Comamonas--1:capture_order_counter=o__Burkholderiales--1:capture_phylum_counter=p__Proteobacteria--1:capture_species_counter=s__Comamonas thiooxydans--1:evoltype=D:gtdb_class_counter=c__Gammaproteobacteria--16:gtdb_domain_counter=d__Bacteria--16:gtdb_family_counter=f__Burkholderiaceae--16:gtdb_genus_counter=g__Comamonas--16:gtdb_order_counter=o__Burkholderiales--16:gtdb_phylum_counter=p__Proteobacteria--16:gtdb_species_counter=s__Comamonas phosphati--1||s__Comamonas sp002754475--1||s__Comamonas sp009360615--1||s__Comamonas sp019186805--1||s__Comamonas sp019236485--1||s__Comamonas sp900564145--1||s__Comamonas suwonensis--1||s__Comamonas terrae--2||s__Comamonas testosteroni--1||s__Comamonas testosteroni_B--1||s__Comamonas testosteroni_C--1||s__Comamonas testosteroni_D--1||s__Comamonas testosteroni_E--1||s__Comamonas testosteroni_F--1||s__Comamonas thiooxydans--1:heptad_counter=MCP-36H--17:lbd_counter=:lca=d__Bacteria:lca_tree=g__Comamonas:name=N1215336:ref_name_counter=])0.982:0.0385549[&&NHX:Sample_counter=rhiztom2--1:Type_counter=GTDB--29||capture--1:capture_class_counter=c__Gammaproteobacteria--1:capture_domain_counter=d__Bacteria--1:capture_family_counter=f__Burkholderiaceae--1:capture_genus_counter=g__Comamonas--1:capture_order_counter=o__Burkholderiales--1:capture_phylum_counter=p__Proteobacteria--1:capture_species_counter=s__Comamonas thiooxydans--1:evoltype=D:gtdb_class_counter=c__Gammaproteobacteria--29:gtdb_domain_counter=d__Bacteria--29:gtdb_family_counter=f__Burkholderiaceae--29:gtdb_genus_counter=g__Comamonas--29:gtdb_order_counter=o__Burkholderiales--29:gtdb_phylum_counter=p__Proteobacteria--29:gtdb_species_counter=s__Comamonas phosphati--1||s__Comamonas sp002754475--2||s__Comamonas sp009360615--2||s__Comamonas sp019186805--2||s__Comamonas sp019236485--2||s__Comamonas sp900564145--2||s__Comamonas suwonensis--2||s__Comamonas terrae--2||s__Comamonas testosteroni--2||s__Comamonas testosteroni_B--2||s__Comamonas testosteroni_C--2||s__Comamonas testosteroni_D--2||s__Comamonas testosteroni_E--2||s__Comamonas testosteroni_F--2||s__Comamonas thiooxydans--2:heptad_counter=MCP-36H--30:lbd_counter=:lca=d__Bacteria:lca_tree=g__Comamonas:name=N1215337:ref_name_counter=],((GB_GCA_003243445.1_protein.faa_QFQQ01000322.1_1@PF00015_full_PFAM.266.334:5e-09[&&NHX:Type=GTDB:gtdb_class=c__Bacteroidia:gtdb_domain=d__Bacteria:gtdb_family=f__Chitinophagaceae:gtdb_genus=g__46-32:gtdb_order=o__Chitinophagales:gtdb_phylum=p__Bacteroidota:gtdb_species=s__46-32 sp003243445:heptad=MCP-36H:species=d__Bacteria_p__Bacteroidota_c__Bacteroidia_o__Chitinophagales_f__Chitinophagaceae_g__46-32_s__46-32 sp003243445],RS_GCF_001598795.1_protein.faa_NZ_BCZP01000028.1_40@PF00015_full_PFAM.327.536:0.010148[&&NHX:Type=GTDB:gtdb_class=c__Gammaproteobacteria:gtdb_domain=d__Bacteria:gtdb_family=f__Burkholderiaceae:gtdb_genus=g__Comamonas:gtdb_order=o__Burkholderiales:gtdb_phylum=p__Proteobacteria:gtdb_species=s__Comamonas acidovorans:heptad=MCP-36H:species=d__Bacteria_p__Proteobacteria_c__Gammaproteobacteria_o__Burkholderiales_f__Burkholderiaceae_g__Comamonas_s__Comamonas acidovorans])0.808:0.00990179[&&NHX:Sample_counter=:Type_counter=GTDB--2:capture_class_counter=:capture_domain_counter=:capture_family_counter=:capture_genus_counter=:capture_order_counter=:capture_phylum_counter=:capture_species_counter=:evoltype=D:gtdb_class_counter=c__Bacteroidia--1||c__Gammaproteobacteria--1:gtdb_domain_counter=d__Bacteria--2:gtdb_family_counter=f__Burkholderiaceae--1||f__Chitinophagaceae--1:gtdb_genus_counter=g__46-32--1||g__Comamonas--1:gtdb_order_counter=o__Burkholderiales--1||o__Chitinophagales--1:gtdb_phylum_counter=p__Bacteroidota--1||p__Proteobacteria--1:gtdb_species_counter=s__46-32 sp003243445--1||s__Comamonas acidovorans--1:heptad_counter=MCP-36H--2:lbd_counter=:lca=d__Bacteria:lca_tree=d__Bacteria:name=N1215340:ref_name_counter=],(36eb10bd-dd5f-483c-9e3f-ad5a0daeb9d7_5@MCPsignal.191.266:0.016461[&&NHX:Sample=rhiztom1:Type=capture:capture_class=c__Gammaproteobacteria:capture_domain=d__Bacteria:capture_family=f__Burkholderiaceae:capture_genus=g__Comamonas:capture_order=o__Burkholderiales:capture_phylum=p__Proteobacteria:capture_species=s__Comamonas tsuruhatensis:heptad=MCP-36H],(RS_GCF_001571325.1_protein.faa_NZ_BCTO01000024.1_114@PF00015_full_PFAM.325.522:0.00128984[&&NHX:Type=GTDB:gtdb_class=c__Gammaproteobacteria:gtdb_domain=d__Bacteria:gtdb_family=f__Burkholderiaceae:gtdb_genus=g__Comamonas:gtdb_order=o__Burkholderiales:gtdb_phylum=p__Proteobacteria:gtdb_species=s__Comamonas tsuruhatensis:heptad=MCP-36H:species=d__Bacteria_p__Proteobacteria_c__Gammaproteobacteria_o__Burkholderiales_f__Burkholderiaceae_g__Comamonas_s__Comamonas tsuruhatensis],(bfa2fefd-896e-4fff-bf17-695d9f5968a4_5@MCPsignal.162.317:0.00496742[&&NHX:Sample=rhiztom1:Type=capture:besthit=89.0:bitscore=236.0:capture_class=c__Gammaproteobacteria:capture_domain=d__Bacteria:capture_family=f__Burkholderiaceae:capture_genus=g__Comamonas:capture_order=o__Burkholderiales:capture_phylum=p__Proteobacteria:capture_species=s__Comamonas tsuruhatensis:evalue=1.19e-79:gapopen=0.0:heptad=MCP-36H:length=155.0:mismatch=17.0:qcovhsp=100.0:qend=155.0:qstart=1.0:ref_name=RS_GCF_001598795.1_protein.faa_NZ_BCZP01000028.1_40@PF00015_full_PFAM.327.536:scovhsp=74.2:send=162.0:sstart=8.0],(dcba4a12-6191-4a4d-b373-d6ad99f4a995_6@MCPsignal.22.162:0.0178851[&&NHX:Sample=rhiztom1:Type=capture:besthit=87.1:bitscore=213.0:capture_class=c__Gammaproteobacteria:capture_domain=d__Bacteria:capture_family=f__Burkholderiaceae:capture_genus=g__Comamonas:capture_order=o__Burkholderiales:capture_phylum=p__Proteobacteria:capture_species=s__Comamonas tsuruhatensis:evalue=8.68e-71:gapopen=0.0:heptad=MCP-36H:length=139.0:mismatch=18.0:qcovhsp=99.3:qend=140.0:qstart=2.0:ref_name=RS_GCF_001598795.1_protein.faa_NZ_BCZP01000028.1_40@PF00015_full_PFAM.327.536:scovhsp=66.5:send=162.0:sstart=24.0],eead9109-ccfa-40d4-a364-f6ff468fe5b5_2@MCPsignal.154.290:0.012392[&&NHX:Sample=rhiztom3:Type=capture:besthit=86.7:bitscore=206.0:capture_class=c__Gammaproteobacteria:capture_domain=d__Bacteria:capture_family=f__Burkholderiaceae:capture_genus=g__Comamonas:capture_order=o__Burkholderiales:capture_phylum=p__Proteobacteria:capture_species=s__Comamonas tsuruhatensis:evalue=2.84e-68:gapopen=0.0:heptad=MCP-36H:length=135.0:mismatch=18.0:qcovhsp=99.3:qend=136.0:qstart=2.0:ref_name=RS_GCF_001598795.1_protein.faa_NZ_BCZP01000028.1_40@PF00015_full_PFAM.327.536:scovhsp=64.6:send=162.0:sstart=28.0])0:5e-09[&&NHX:Sample_counter=rhiztom1--1||rhiztom3--1:Type_counter=capture--2:besthit_avg=86.9:besthit_max=87.1:besthit_min=86.7:besthit_std=0.282842712474613:besthit_sum=173.8:bitscore_avg=209.5:bitscore_max=213.0:bitscore_min=206.0:bitscore_std=4.949747468305833:bitscore_sum=419.0:capture_class_counter=c__Gammaproteobacteria--2:capture_domain_counter=d__Bacteria--2:capture_family_counter=f__Burkholderiaceae--2:capture_genus_counter=g__Comamonas--2:capture_order_counter=o__Burkholderiales--2:capture_phylum_counter=p__Proteobacteria--2:capture_species_counter=s__Comamonas tsuruhatensis--2:evalue_avg=1.42434e-68:evalue_max=2.84e-68:evalue_min=8.68e-71:evalue_std=2.0020455717090956e-68:evalue_sum=2.84868e-68:gapopen_avg=0.0:gapopen_max=0.0:gapopen_min=0.0:gapopen_std=0.0:gapopen_sum=0.0:gtdb_class_counter=:gtdb_domain_counter=:gtdb_family_counter=:gtdb_genus_counter=:gtdb_order_counter=:gtdb_phylum_counter=:gtdb_species_counter=:heptad_counter=MCP-36H--2:lbd_counter=:length_avg=137.0:length_max=139.0:length_min=135.0:length_std=2.8284271247461903:length_sum=274.0:mismatch_avg=18.0:mismatch_max=18.0:mismatch_min=18.0:mismatch_std=0.0:mismatch_sum=36.0:name=N1215346:qcovhsp_avg=99.3:qcovhsp_max=99.3:qcovhsp_min=99.3:qcovhsp_std=0.0:qcovhsp_sum=198.6:qend_avg=138.0:qend_max=140.0:qend_min=136.0:qend_std=2.8284271247461903:qend_sum=276.0:qstart_avg=2.0:qstart_max=2.0:qstart_min=2.0:qstart_std=0.0:qstart_sum=4.0:ref_name_counter=RS_GCF_001598795.1_protein.faa_NZ_BCZP01000028.1_40@PF00015_full_PFAM.327.536--2:scovhsp_avg=65.55:scovhsp_max=66.5:scovhsp_min=64.6:scovhsp_std=1.3435028842544443:scovhsp_sum=131.1:send_avg=162.0:send_max=162.0:send_min=162.0:send_std=0.0:send_sum=324.0:sstart_avg=26.0:sstart_max=28.0:sstart_min=24.0:sstart_std=2.8284271247461903:sstart_sum=52.0])0.847:0.00489813[&&NHX:Sample_counter=rhiztom1--2||rhiztom3--1:Type_counter=capture--3:besthit_avg=87.59999999999998:besthit_max=89.0:besthit_min=86.7:besthit_std=1.2288205727444508:besthit_sum=262.79999999999995:bitscore_avg=218.33333333333334:bitscore_max=236.0:bitscore_min=206.0:bitscore_std=15.695009822658072:bitscore_sum=655.0:capture_class_counter=c__Gammaproteobacteria--3:capture_domain_counter=d__Bacteria--3:capture_family_counter=f__Burkholderiaceae--3:capture_genus_counter=g__Comamonas--3:capture_order_counter=o__Burkholderiales--3:capture_phylum_counter=p__Proteobacteria--3:capture_species_counter=s__Comamonas tsuruhatensis--3:evalue_avg=9.495600000039667e-69:evalue_max=2.84e-68:evalue_min=1.19e-79:evalue_std=1.6371748168075088e-68:evalue_sum=2.8486800000118998e-68:gapopen_avg=0.0:gapopen_max=0.0:gapopen_min=0.0:gapopen_std=0.0:gapopen_sum=0.0:gtdb_class_counter=:gtdb_domain_counter=:gtdb_family_counter=:gtdb_genus_counter=:gtdb_order_counter=:gtdb_phylum_counter=:gtdb_species_counter=:heptad_counter=MCP-36H--3:lbd_counter=:length_avg=143.0:length_max=155.0:length_min=135.0:length_std=10.583005244258363:length_sum=429.0:mismatch_avg=17.666666666666668:mismatch_max=18.0:mismatch_min=17.0:mismatch_std=0.5773502691896258:mismatch_sum=53.0:name=N1215347:qcovhsp_avg=99.53333333333335:qcovhsp_max=100.0:qcovhsp_min=99.3:qcovhsp_std=0.40414518843273967:qcovhsp_sum=298.6:qend_avg=143.66666666666666:qend_max=155.0:qend_min=136.0:qend_std=10.016652800877813:qend_sum=431.0:qstart_avg=1.6666666666666667:qstart_max=2.0:qstart_min=1.0:qstart_std=0.5773502691896257:qstart_sum=5.0:ref_name_counter=RS_GCF_001598795.1_protein.faa_NZ_BCZP01000028.1_40@PF00015_full_PFAM.327.536--3:scovhsp_avg=68.43333333333334:scovhsp_max=74.2:scovhsp_min=64.6:scovhsp_std=5.083633870897212:scovhsp_sum=205.3:send_avg=162.0:send_max=162.0:send_min=162.0:send_std=0.0:send_sum=486.0:sstart_avg=20.0:sstart_max=28.0:sstart_min=8.0:sstart_std=10.583005244258363:sstart_sum=60.0])0.829:0.00112876[&&NHX:Sample_counter=rhiztom1--2||rhiztom3--1:Type_counter=GTDB--1||capture--3:besthit_avg=87.60000000000001:besthit_max=89.0:besthit_min=86.7:besthit_std=1.2288205727444508:besthit_sum=262.8:bitscore_avg=218.33333333333334:bitscore_max=236.0:bitscore_min=206.0:bitscore_std=15.695009822658072:bitscore_sum=655.0:capture_class_counter=c__Gammaproteobacteria--3:capture_domain_counter=d__Bacteria--3:capture_family_counter=f__Burkholderiaceae--3:capture_genus_counter=g__Comamonas--3:capture_order_counter=o__Burkholderiales--3:capture_phylum_counter=p__Proteobacteria--3:capture_species_counter=s__Comamonas tsuruhatensis--3:evalue_avg=9.495600000039667e-69:evalue_max=2.84e-68:evalue_min=1.19e-79:evalue_std=1.6371748168075088e-68:evalue_sum=2.8486800000118998e-68:gapopen_avg=0.0:gapopen_max=0.0:gapopen_min=0.0:gapopen_std=0.0:gapopen_sum=0.0:gtdb_class_counter=c__Gammaproteobacteria--1:gtdb_domain_counter=d__Bacteria--1:gtdb_family_counter=f__Burkholderiaceae--1:gtdb_genus_counter=g__Comamonas--1:gtdb_order_counter=o__Burkholderiales--1:gtdb_phylum_counter=p__Proteobacteria--1:gtdb_species_counter=s__Comamonas tsuruhatensis--1:heptad_counter=MCP-36H--4:lbd_counter=:lca_tree=s__Comamonas tsuruhatensis:length_avg=143.0:length_max=155.0:length_min=135.0:length_std=10.583005244258363:length_sum=429.0:mismatch_avg=17.666666666666668:mismatch_max=18.0:mismatch_min=17.0:mismatch_std=0.5773502691896258:mismatch_sum=53.0:name=N1215348:qcovhsp_avg=99.53333333333335:qcovhsp_max=100.0:qcovhsp_min=99.3:qcovhsp_std=0.40414518843273967:qcovhsp_sum=298.6:qend_avg=143.66666666666666:qend_max=155.0:qend_min=136.0:qend_std=10.016652800877813:qend_sum=431.0:qstart_avg=1.6666666666666667:qstart_max=2.0:qstart_min=1.0:qstart_std=0.5773502691896257:qstart_sum=5.0:ref_name_counter=RS_GCF_001598795.1_protein.faa_NZ_BCZP01000028.1_40@PF00015_full_PFAM.327.536--3:scovhsp_avg=68.43333333333334:scovhsp_max=74.2:scovhsp_min=64.6:scovhsp_std=5.083633870897212:scovhsp_sum=205.3:send_avg=162.0:send_max=162.0:send_min=162.0:send_std=0.0:send_sum=486.0:sstart_avg=20.0:sstart_max=28.0:sstart_min=8.0:sstart_std=10.583005244258363:sstart_sum=60.0])0.202:0.000916062[&&NHX:Sample_counter=rhiztom1--3||rhiztom3--1:Type_counter=GTDB--1||capture--4:besthit_avg=87.60000000000001:besthit_max=89.0:besthit_min=86.7:besthit_std=1.2288205727444508:besthit_sum=262.8:bitscore_avg=218.33333333333334:bitscore_max=236.0:bitscore_min=206.0:bitscore_std=15.695009822658072:bitscore_sum=655.0:capture_class_counter=c__Gammaproteobacteria--4:capture_domain_counter=d__Bacteria--4:capture_family_counter=f__Burkholderiaceae--4:capture_genus_counter=g__Comamonas--4:capture_order_counter=o__Burkholderiales--4:capture_phylum_counter=p__Proteobacteria--4:capture_species_counter=s__Comamonas tsuruhatensis--4:evalue_avg=9.495600000039667e-69:evalue_max=2.84e-68:evalue_min=1.19e-79:evalue_std=1.6371748168075088e-68:evalue_sum=2.8486800000118998e-68:gapopen_avg=0.0:gapopen_max=0.0:gapopen_min=0.0:gapopen_std=0.0:gapopen_sum=0.0:gtdb_class_counter=c__Gammaproteobacteria--1:gtdb_domain_counter=d__Bacteria--1:gtdb_family_counter=f__Burkholderiaceae--1:gtdb_genus_counter=g__Comamonas--1:gtdb_order_counter=o__Burkholderiales--1:gtdb_phylum_counter=p__Proteobacteria--1:gtdb_species_counter=s__Comamonas tsuruhatensis--1:heptad_counter=MCP-36H--5:lbd_counter=:lca_tree=s__Comamonas tsuruhatensis:length_avg=143.0:length_max=155.0:length_min=135.0:length_std=10.583005244258363:length_sum=429.0:mismatch_avg=17.666666666666668:mismatch_max=18.0:mismatch_min=17.0:mismatch_std=0.5773502691896258:mismatch_sum=53.0:name=N1215349:qcovhsp_avg=99.53333333333335:qcovhsp_max=100.0:qcovhsp_min=99.3:qcovhsp_std=0.40414518843273967:qcovhsp_sum=298.6:qend_avg=143.66666666666666:qend_max=155.0:qend_min=136.0:qend_std=10.016652800877813:qend_sum=431.0:qstart_avg=1.6666666666666667:qstart_max=2.0:qstart_min=1.0:qstart_std=0.5773502691896257:qstart_sum=5.0:ref_name_counter=RS_GCF_001598795.1_protein.faa_NZ_BCZP01000028.1_40@PF00015_full_PFAM.327.536--3:scovhsp_avg=68.43333333333334:scovhsp_max=74.2:scovhsp_min=64.6:scovhsp_std=5.083633870897212:scovhsp_sum=205.3:send_avg=162.0:send_max=162.0:send_min=162.0:send_std=0.0:send_sum=486.0:sstart_avg=20.0:sstart_max=28.0:sstart_min=8.0:sstart_std=10.583005244258363:sstart_sum=60.0])0.999:0.0861044[&&NHX:Sample_counter=rhiztom1--3||rhiztom3--1:Type_counter=GTDB--3||capture--4:besthit_avg=87.60000000000001:besthit_max=89.0:besthit_min=86.7:besthit_std=1.2288205727444508:besthit_sum=262.8:bitscore_avg=218.33333333333334:bitscore_max=236.0:bitscore_min=206.0:bitscore_std=15.695009822658072:bitscore_sum=655.0:capture_class_counter=c__Gammaproteobacteria--4:capture_domain_counter=d__Bacteria--4:capture_family_counter=f__Burkholderiaceae--4:capture_genus_counter=g__Comamonas--4:capture_order_counter=o__Burkholderiales--4:capture_phylum_counter=p__Proteobacteria--4:capture_species_counter=s__Comamonas tsuruhatensis--4:evalue_avg=9.495600000039667e-69:evalue_max=2.84e-68:evalue_min=1.19e-79:evalue_std=1.6371748168075088e-68:evalue_sum=2.8486800000118998e-68:gapopen_avg=0.0:gapopen_max=0.0:gapopen_min=0.0:gapopen_std=0.0:gapopen_sum=0.0:gtdb_class_counter=c__Bacteroidia--1||c__Gammaproteobacteria--2:gtdb_domain_counter=d__Bacteria--3:gtdb_family_counter=f__Burkholderiaceae--2||f__Chitinophagaceae--1:gtdb_genus_counter=g__46-32--1||g__Comamonas--2:gtdb_order_counter=o__Burkholderiales--2||o__Chitinophagales--1:gtdb_phylum_counter=p__Bacteroidota--1||p__Proteobacteria--2:gtdb_species_counter=s__46-32 sp003243445--1||s__Comamonas acidovorans--1||s__Comamonas tsuruhatensis--1:heptad_counter=MCP-36H--7:lbd_counter=:lca_tree=d__Bacteria:length_avg=143.0:length_max=155.0:length_min=135.0:length_std=10.583005244258363:length_sum=429.0:mismatch_avg=17.666666666666668:mismatch_max=18.0:mismatch_min=17.0:mismatch_std=0.5773502691896258:mismatch_sum=53.0:name=N1215350:qcovhsp_avg=99.53333333333335:qcovhsp_max=100.0:qcovhsp_min=99.3:qcovhsp_std=0.40414518843273967:qcovhsp_sum=298.6:qend_avg=143.66666666666666:qend_max=155.0:qend_min=136.0:qend_std=10.016652800877813:qend_sum=431.0:qstart_avg=1.6666666666666667:qstart_max=2.0:qstart_min=1.0:qstart_std=0.5773502691896257:qstart_sum=5.0:ref_name_counter=RS_GCF_001598795.1_protein.faa_NZ_BCZP01000028.1_40@PF00015_full_PFAM.327.536--3:scovhsp_avg=68.43333333333334:scovhsp_max=74.2:scovhsp_min=64.6:scovhsp_std=5.083633870897212:scovhsp_sum=205.3:send_avg=162.0:send_max=162.0:send_min=162.0:send_std=0.0:send_sum=486.0:sstart_avg=20.0:sstart_max=28.0:sstart_min=8.0:sstart_std=10.583005244258363:sstart_sum=60.0])0.922:0.0206028[&&NHX:Sample_counter=rhiztom1--3||rhiztom2--1||rhiztom3--1:Type_counter=GTDB--32||capture--5:besthit_avg=87.60000000000001:besthit_max=89.0:besthit_min=86.7:besthit_std=1.2288205727444508:besthit_sum=262.8:bitscore_avg=218.33333333333334:bitscore_max=236.0:bitscore_min=206.0:bitscore_std=15.695009822658072:bitscore_sum=655.0:capture_class_counter=c__Gammaproteobacteria--5:capture_domain_counter=d__Bacteria--5:capture_family_counter=f__Burkholderiaceae--5:capture_genus_counter=g__Comamonas--5:capture_order_counter=o__Burkholderiales--5:capture_phylum_counter=p__Proteobacteria--5:capture_species_counter=s__Comamonas thiooxydans--1||s__Comamonas tsuruhatensis--4:evalue_avg=9.495600000039667e-69:evalue_max=2.84e-68:evalue_min=1.19e-79:evalue_std=1.6371748168075088e-68:evalue_sum=2.8486800000118998e-68:gapopen_avg=0.0:gapopen_max=0.0:gapopen_min=0.0:gapopen_std=0.0:gapopen_sum=0.0:gtdb_class_counter=c__Bacteroidia--1||c__Gammaproteobacteria--31:gtdb_domain_counter=d__Bacteria--32:gtdb_family_counter=f__Burkholderiaceae--31||f__Chitinophagaceae--1:gtdb_genus_counter=g__46-32--1||g__Comamonas--31:gtdb_order_counter=o__Burkholderiales--31||o__Chitinophagales--1:gtdb_phylum_counter=p__Bacteroidota--1||p__Proteobacteria--31:gtdb_species_counter=s__46-32 sp003243445--1||s__Comamonas acidovorans--1||s__Comamonas phosphati--1||s__Comamonas sp002754475--2||s__Comamonas sp009360615--2||s__Comamonas sp019186805--2||s__Comamonas sp019236485--2||s__Comamonas sp900564145--2||s__Comamonas suwonensis--2||s__Comamonas terrae--2||s__Comamonas testosteroni--2||s__Comamonas testosteroni_B--2||s__Comamonas testosteroni_C--2||s__Comamonas testosteroni_D--2||s__Comamonas testosteroni_E--2||s__Comamonas testosteroni_F--2||s__Comamonas thiooxydans--2||s__Comamonas tsuruhatensis--1:heptad_counter=MCP-36H--37:lbd_counter=:lca_tree=g__Comamonas:length_avg=143.0:length_max=155.0:length_min=135.0:length_std=10.583005244258363:length_sum=429.0:mismatch_avg=17.666666666666668:mismatch_max=18.0:mismatch_min=17.0:mismatch_std=0.5773502691896258:mismatch_sum=53.0:name=N1215351:qcovhsp_avg=99.53333333333335:qcovhsp_max=100.0:qcovhsp_min=99.3:qcovhsp_std=0.40414518843273967:qcovhsp_sum=298.6:qend_avg=143.66666666666666:qend_max=155.0:qend_min=136.0:qend_std=10.016652800877813:qend_sum=431.0:qstart_avg=1.6666666666666667:qstart_max=2.0:qstart_min=1.0:qstart_std=0.5773502691896257:qstart_sum=5.0:ref_name_counter=RS_GCF_001598795.1_protein.faa_NZ_BCZP01000028.1_40@PF00015_full_PFAM.327.536--3:scovhsp_avg=68.43333333333334:scovhsp_max=74.2:scovhsp_min=64.6:scovhsp_std=5.083633870897212:scovhsp_sum=205.3:send_avg=162.0:send_max=162.0:send_min=162.0:send_std=0.0:send_sum=486.0:sstart_avg=20.0:sstart_max=28.0:sstart_min=8.0:sstart_std=10.583005244258363:sstart_sum=60.0],(((RS_GCF_012932665.1_protein.faa_NZ_JABBHK010000001.1_768@PF00015_full_PFAM.314.504:0.00399278[&&NHX:Type=GTDB:gtdb_class=c__Gammaproteobacteria:gtdb_domain=d__Bacteria:gtdb_family=f__Burkholderiaceae:gtdb_genus=g__Rhizobacter:gtdb_order=o__Burkholderiales:gtdb_phylum=p__Proteobacteria:gtdb_species=s__Rhizobacter sp012932665:heptad=MCP-36H:species=d__Bacteria_p__Proteobacteria_c__Gammaproteobacteria_o__Burkholderiales_f__Burkholderiaceae_g__Rhizobacter_s__Rhizobacter sp012932665],RS_GCF_000800095.1_protein.faa_NZ_JUHA01000006.1_184@PF00015_full_PFAM.313.504:0.00774601[&&NHX:Type=GTDB:gtdb_class=c__Gammaproteobacteria:gtdb_domain=d__Bacteria:gtdb_family=f__Burkholderiaceae:gtdb_genus=g__Rhizobacter:gtdb_order=o__Burkholderiales:gtdb_phylum=p__Proteobacteria:gtdb_species=s__Rhizobacter sp000800095:heptad=MCP-36H:species=d__Bacteria_p__Proteobacteria_c__Gammaproteobacteria_o__Burkholderiales_f__Burkholderiaceae_g__Rhizobacter_s__Rhizobacter sp000800095])0.931:0.0499575[&&NHX:Sample_counter=:Type_counter=GTDB--2:capture_class_counter=:capture_domain_counter=:capture_family_counter=:capture_genus_counter=:capture_order_counter=:capture_phylum_counter=:capture_species_counter=:evoltype=D:gtdb_class_counter=c__Gammaproteobacteria--2:gtdb_domain_counter=d__Bacteria--2:gtdb_family_counter=f__Burkholderiaceae--2:gtdb_genus_counter=g__Rhizobacter--2:gtdb_order_counter=o__Burkholderiales--2:gtdb_phylum_counter=p__Proteobacteria--2:gtdb_species_counter=s__Rhizobacter sp000800095--1||s__Rhizobacter sp012932665--1:heptad_counter=MCP-36H--2:lbd_counter=:lca=d__Bacteria:lca_tree=g__Rhizobacter:name=N1215354:ref_name_counter=],(e92c7531-084d-43dc-8f57-3c89204df3a6_2@MCPsignal.97.252:0.0409717[&&NHX:Sample=rhiztom3:Type=capture:besthit=79.4:bitscore=222.0:capture_class=c__Gammaproteobacteria:capture_domain=d__Bacteria:capture_family=f__Burkholderiaceae:capture_genus=g__Variovorax:capture_order=o__Burkholderiales:capture_phylum=p__Proteobacteria:capture_species=s__Variovorax sp001426505:evalue=2.03e-74:gapopen=0.0:heptad=MCP-36H:length=155.0:mismatch=32.0:qcovhsp=100.0:qend=155.0:qstart=1.0:ref_name=GB_GCA_003755025.1_protein.faa_RJVL01000001.1_83@PF00015_full_PFAM.319.511:scovhsp=80.7:send=163.0:sstart=9.0],ca196d24-b444-4331-bac8-9d7d034ab5c4_3@MCPsignal.22.94:0.0849333[&&NHX:Sample=rhiztom3:Type=capture:capture_class=c__Gammaproteobacteria:capture_domain=d__Bacteria:capture_family=f__Burkholderiaceae:capture_genus=g__Variovorax:capture_order=o__Burkholderiales:capture_phylum=p__Proteobacteria:capture_species=s__Variovorax sp001984055:heptad=MCP-36H])0.524:0.0708508[&&NHX:Sample_counter=rhiztom3--2:Type_counter=capture--2:besthit_avg=79.4:besthit_max=79.4:besthit_min=79.4:besthit_std=0:besthit_sum=79.4:bitscore_avg=222.0:bitscore_max=222.0:bitscore_min=222.0:bitscore_std=0:bitscore_sum=222.0:capture_class_counter=c__Gammaproteobacteria--2:capture_domain_counter=d__Bacteria--2:capture_family_counter=f__Burkholderiaceae--2:capture_genus_counter=g__Variovorax--2:capture_order_counter=o__Burkholderiales--2:capture_phylum_counter=p__Proteobacteria--2:capture_species_counter=s__Variovorax sp001426505--1||s__Variovorax sp001984055--1:evalue_avg=2.03e-74:evalue_max=2.03e-74:evalue_min=2.03e-74:evalue_std=0:evalue_sum=2.03e-74:gapopen_avg=0.0:gapopen_max=0.0:gapopen_min=0.0:gapopen_std=0:gapopen_sum=0.0:gtdb_class_counter=:gtdb_domain_counter=:gtdb_family_counter=:gtdb_genus_counter=:gtdb_order_counter=:gtdb_phylum_counter=:gtdb_species_counter=:heptad_counter=MCP-36H--2:lbd_counter=:length_avg=155.0:length_max=155.0:length_min=155.0:length_std=0:length_sum=155.0:mismatch_avg=32.0:mismatch_max=32.0:mismatch_min=32.0:mismatch_std=0:mismatch_sum=32.0:name=N1215357:qcovhsp_avg=100.0:qcovhsp_max=100.0:qcovhsp_min=100.0:qcovhsp_std=0:qcovhsp_sum=100.0:qend_avg=155.0:qend_max=155.0:qend_min=155.0:qend_std=0:qend_sum=155.0:qstart_avg=1.0:qstart_max=1.0:qstart_min=1.0:qstart_std=0:qstart_sum=1.0:ref_name_counter=GB_GCA_003755025.1_protein.faa_RJVL01000001.1_83@PF00015_full_PFAM.319.511--1:scovhsp_avg=80.7:scovhsp_max=80.7:scovhsp_min=80.7:scovhsp_std=0:scovhsp_sum=80.7:send_avg=163.0:send_max=163.0:send_min=163.0:send_std=0:send_sum=163.0:sstart_avg=9.0:sstart_max=9.0:sstart_min=9.0:sstart_std=0:sstart_sum=9.0])0.84:0.0300395[&&NHX:Sample_counter=rhiztom3--2:Type_counter=GTDB--2||capture--2:besthit_avg=79.4:besthit_max=79.4:besthit_min=79.4:besthit_std=0:besthit_sum=79.4:bitscore_avg=222.0:bitscore_max=222.0:bitscore_min=222.0:bitscore_std=0:bitscore_sum=222.0:capture_class_counter=c__Gammaproteobacteria--2:capture_domain_counter=d__Bacteria--2:capture_family_counter=f__Burkholderiaceae--2:capture_genus_counter=g__Variovorax--2:capture_order_counter=o__Burkholderiales--2:capture_phylum_counter=p__Proteobacteria--2:capture_species_counter=s__Variovorax sp001426505--1||s__Variovorax sp001984055--1:evalue_avg=2.03e-74:evalue_max=2.03e-74:evalue_min=2.03e-74:evalue_std=0:evalue_sum=2.03e-74:gapopen_avg=0.0:gapopen_max=0.0:gapopen_min=0.0:gapopen_std=0:gapopen_sum=0.0:gtdb_class_counter=c__Gammaproteobacteria--2:gtdb_domain_counter=d__Bacteria--2:gtdb_family_counter=f__Burkholderiaceae--2:gtdb_genus_counter=g__Rhizobacter--2:gtdb_order_counter=o__Burkholderiales--2:gtdb_phylum_counter=p__Proteobacteria--2:gtdb_species_counter=s__Rhizobacter sp000800095--1||s__Rhizobacter sp012932665--1:heptad_counter=MCP-36H--4:lbd_counter=:lca_tree=g__Rhizobacter:length_avg=155.0:length_max=155.0:length_min=155.0:length_std=0:length_sum=155.0:mismatch_avg=32.0:mismatch_max=32.0:mismatch_min=32.0:mismatch_std=0:mismatch_sum=32.0:name=N1215358:qcovhsp_avg=100.0:qcovhsp_max=100.0:qcovhsp_min=100.0:qcovhsp_std=0:qcovhsp_sum=100.0:qend_avg=155.0:qend_max=155.0:qend_min=155.0:qend_std=0:qend_sum=155.0:qstart_avg=1.0:qstart_max=1.0:qstart_min=1.0:qstart_std=0:qstart_sum=1.0:ref_name_counter=GB_GCA_003755025.1_protein.faa_RJVL01000001.1_83@PF00015_full_PFAM.319.511--1:scovhsp_avg=80.7:scovhsp_max=80.7:scovhsp_min=80.7:scovhsp_std=0:scovhsp_sum=80.7:send_avg=163.0:send_max=163.0:send_min=163.0:send_std=0:send_sum=163.0:sstart_avg=9.0:sstart_max=9.0:sstart_min=9.0:sstart_std=0:sstart_sum=9.0],(RS_GCF_007097545.1_protein.faa_NZ_VJZF01000003.1_1444@PF00015_full_PFAM.323.507:0.123699[&&NHX:Type=GTDB:gtdb_class=c__Gammaproteobacteria:gtdb_domain=d__Bacteria:gtdb_family=f__Burkholderiaceae:gtdb_genus=g__Trinickia:gtdb_order=o__Burkholderiales:gtdb_phylum=p__Proteobacteria:gtdb_species=s__Trinickia caryophylli:heptad=MCP-36H:species=d__Bacteria_p__Proteobacteria_c__Gammaproteobacteria_o__Burkholderiales_f__Burkholderiaceae_g__Trinickia_s__Trinickia caryophylli],(e993c1a8-5160-4399-9245-02877be74b58_6@MCPsignal.437.553:1.3e-08[&&NHX:Sample=rhizpot3:Type=capture:besthit=85.3:bitscore=175.0:capture_class=c__Gammaproteobacteria:capture_domain=d__Bacteria:capture_family=f__Burkholderiaceae:capture_genus=g__Rhizobacter:capture_order=o__Burkholderiales:capture_phylum=p__Proteobacteria:capture_species=s__Rhizobacter sp900142965:evalue=1.1e-56:gapopen=0.0:heptad=MCP-36H:length=116.0:mismatch=17.0:qcovhsp=100.0:qend=116.0:qstart=1.0:ref_name=GB_GCA_013824165.1_protein.faa_PNNH01000084.1_70@PF00015_full_PFAM.322.515:scovhsp=60.1:send=161.0:sstart=46.0],(467e26ee-3a1f-4dc2-888c-eb7dbb791769_6@MCPsignal.452.555:5e-09[&&NHX:Sample=rhizpot3:Type=capture:capture_class=c__Alphaproteobacteria:capture_domain=d__Bacteria:capture_family=f__Stappiaceae:capture_genus=g__Pannonibacter:capture_order=o__Rhizobiales:capture_phylum=p__Proteobacteria:capture_species=s__Pannonibacter phragmitetus:heptad=MCP-36H],40dab2de-f5d5-422f-bab7-a3cde6d903e2_5@MCPsignal.527.574:0.253477[&&NHX:Sample=rhizpot3:Type=capture:capture_class=c__Alphaproteobacteria:capture_domain=d__Bacteria:capture_family=f__Sphingomonadaceae:capture_genus=g__Sphingomonas:capture_order=o__Sphingomonadales:capture_phylum=p__Proteobacteria:capture_species=s__Sphingomonas pseudosanguinis:heptad=MCP-36H])0.319:0.113836[&&NHX:Sample_counter=rhizpot3--2:Type_counter=capture--2:capture_class_counter=c__Alphaproteobacteria--2:capture_domain_counter=d__Bacteria--2:capture_family_counter=f__Sphingomonadaceae--1||f__Stappiaceae--1:capture_genus_counter=g__Pannonibacter--1||g__Sphingomonas--1:capture_order_counter=o__Rhizobiales--1||o__Sphingomonadales--1:capture_phylum_counter=p__Proteobacteria--2:capture_species_counter=s__Pannonibacter phragmitetus--1||s__Sphingomonas pseudosanguinis--1:gtdb_class_counter=:gtdb_domain_counter=:gtdb_family_counter=:gtdb_genus_counter=:gtdb_order_counter=:gtdb_phylum_counter=:gtdb_species_counter=:heptad_counter=MCP-36H--2:lbd_counter=:name=N1215363:ref_name_counter=])0.991:0.110234[&&NHX:Sample_counter=rhizpot3--3:Type_counter=capture--3:besthit_avg=85.3:besthit_max=85.3:besthit_min=85.3:besthit_std=0:besthit_sum=85.3:bitscore_avg=175.0:bitscore_max=175.0:bitscore_min=175.0:bitscore_std=0:bitscore_sum=175.0:capture_class_counter=c__Alphaproteobacteria--2||c__Gammaproteobacteria--1:capture_domain_counter=d__Bacteria--3:capture_family_counter=f__Burkholderiaceae--1||f__Sphingomonadaceae--1||f__Stappiaceae--1:capture_genus_counter=g__Pannonibacter--1||g__Rhizobacter--1||g__Sphingomonas--1:capture_order_counter=o__Burkholderiales--1||o__Rhizobiales--1||o__Sphingomonadales--1:capture_phylum_counter=p__Proteobacteria--3:capture_species_counter=s__Pannonibacter phragmitetus--1||s__Rhizobacter sp900142965--1||s__Sphingomonas pseudosanguinis--1:evalue_avg=1.1e-56:evalue_max=1.1e-56:evalue_min=1.1e-56:evalue_std=0:evalue_sum=1.1e-56:gapopen_avg=0.0:gapopen_max=0.0:gapopen_min=0.0:gapopen_std=0:gapopen_sum=0.0:gtdb_class_counter=:gtdb_domain_counter=:gtdb_family_counter=:gtdb_genus_counter=:gtdb_order_counter=:gtdb_phylum_counter=:gtdb_species_counter=:heptad_counter=MCP-36H--3:lbd_counter=:length_avg=116.0:length_max=116.0:length_min=116.0:length_std=0:length_sum=116.0:mismatch_avg=17.0:mismatch_max=17.0:mismatch_min=17.0:mismatch_std=0:mismatch_sum=17.0:name=N1215364:qcovhsp_avg=100.0:qcovhsp_max=100.0:qcovhsp_min=100.0:qcovhsp_std=0:qcovhsp_sum=100.0:qend_avg=116.0:qend_max=116.0:qend_min=116.0:qend_std=0:qend_sum=116.0:qstart_avg=1.0:qstart_max=1.0:qstart_min=1.0:qstart_std=0:qstart_sum=1.0:ref_name_counter=GB_GCA_013824165.1_protein.faa_PNNH01000084.1_70@PF00015_full_PFAM.322.515--1:scovhsp_avg=60.1:scovhsp_max=60.1:scovhsp_min=60.1:scovhsp_std=0:scovhsp_sum=60.1:send_avg=161.0:send_max=161.0:send_min=161.0:send_std=0:send_sum=161.0:sstart_avg=46.0:sstart_max=46.0:sstart_min=46.0:sstart_std=0:sstart_sum=46.0])0.897:0.0682784[&&NHX:Sample_counter=rhizpot3--3:Type_counter=GTDB--1||capture--3:besthit_avg=85.3:besthit_max=85.3:besthit_min=85.3:besthit_std=0:besthit_sum=85.3:bitscore_avg=175.0:bitscore_max=175.0:bitscore_min=175.0:bitscore_std=0:bitscore_sum=175.0:capture_class_counter=c__Alphaproteobacteria--2||c__Gammaproteobacteria--1:capture_domain_counter=d__Bacteria--3:capture_family_counter=f__Burkholderiaceae--1||f__Sphingomonadaceae--1||f__Stappiaceae--1:capture_genus_counter=g__Pannonibacter--1||g__Rhizobacter--1||g__Sphingomonas--1:capture_order_counter=o__Burkholderiales--1||o__Rhizobiales--1||o__Sphingomonadales--1:capture_phylum_counter=p__Proteobacteria--3:capture_species_counter=s__Pannonibacter phragmitetus--1||s__Rhizobacter sp900142965--1||s__Sphingomonas pseudosanguinis--1:evalue_avg=1.1e-56:evalue_max=1.1e-56:evalue_min=1.1e-56:evalue_std=0:evalue_sum=1.1e-56:gapopen_avg=0.0:gapopen_max=0.0:gapopen_min=0.0:gapopen_std=0:gapopen_sum=0.0:gtdb_class_counter=c__Gammaproteobacteria--1:gtdb_domain_counter=d__Bacteria--1:gtdb_family_counter=f__Burkholderiaceae--1:gtdb_genus_counter=g__Trinickia--1:gtdb_order_counter=o__Burkholderiales--1:gtdb_phylum_counter=p__Proteobacteria--1:gtdb_species_counter=s__Trinickia caryophylli--1:heptad_counter=MCP-36H--4:lbd_counter=:lca_tree=s__Trinickia caryophylli:length_avg=116.0:length_max=116.0:length_min=116.0:length_std=0:length_sum=116.0:mismatch_avg=17.0:mismatch_max=17.0:mismatch_min=17.0:mismatch_std=0:mismatch_sum=17.0:name=N1215365:qcovhsp_avg=100.0:qcovhsp_max=100.0:qcovhsp_min=100.0:qcovhsp_std=0:qcovhsp_sum=100.0:qend_avg=116.0:qend_max=116.0:qend_min=116.0:qend_std=0:qend_sum=116.0:qstart_avg=1.0:qstart_max=1.0:qstart_min=1.0:qstart_std=0:qstart_sum=1.0:ref_name_counter=GB_GCA_013824165.1_protein.faa_PNNH01000084.1_70@PF00015_full_PFAM.322.515--1:scovhsp_avg=60.1:scovhsp_max=60.1:scovhsp_min=60.1:scovhsp_std=0:scovhsp_sum=60.1:send_avg=161.0:send_max=161.0:send_min=161.0:send_std=0:send_sum=161.0:sstart_avg=46.0:sstart_max=46.0:sstart_min=46.0:sstart_std=0:sstart_sum=46.0])0.759:0.0216851[&&NHX:Sample_counter=rhizpot3--3||rhiztom3--2:Type_counter=GTDB--3||capture--5:besthit_avg=82.35:besthit_max=85.3:besthit_min=79.4:besthit_std=4.171930009000625:besthit_sum=164.7:bitscore_avg=198.5:bitscore_max=222.0:bitscore_min=175.0:bitscore_std=33.23401871576773:bitscore_sum=397.0:capture_class_counter=c__Alphaproteobacteria--2||c__Gammaproteobacteria--3:capture_domain_counter=d__Bacteria--5:capture_family_counter=f__Burkholderiaceae--3||f__Sphingomonadaceae--1||f__Stappiaceae--1:capture_genus_counter=g__Pannonibacter--1||g__Rhizobacter--1||g__Sphingomonas--1||g__Variovorax--2:capture_order_counter=o__Burkholderiales--3||o__Rhizobiales--1||o__Sphingomonadales--1:capture_phylum_counter=p__Proteobacteria--5:capture_species_counter=s__Pannonibacter phragmitetus--1||s__Rhizobacter sp900142965--1||s__Sphingomonas pseudosanguinis--1||s__Variovorax sp001426505--1||s__Variovorax sp001984055--1:evalue_avg=5.5e-57:evalue_max=1.1e-56:evalue_min=2.03e-74:evalue_std=7.778174593052023e-57:evalue_sum=1.1e-56:gapopen_avg=0.0:gapopen_max=0.0:gapopen_min=0.0:gapopen_std=0.0:gapopen_sum=0.0:gtdb_class_counter=c__Gammaproteobacteria--3:gtdb_domain_counter=d__Bacteria--3:gtdb_family_counter=f__Burkholderiaceae--3:gtdb_genus_counter=g__Rhizobacter--2||g__Trinickia--1:gtdb_order_counter=o__Burkholderiales--3:gtdb_phylum_counter=p__Proteobacteria--3:gtdb_species_counter=s__Rhizobacter sp000800095--1||s__Rhizobacter sp012932665--1||s__Trinickia caryophylli--1:heptad_counter=MCP-36H--8:lbd_counter=:lca_tree=f__Burkholderiaceae:length_avg=135.5:length_max=155.0:length_min=116.0:length_std=27.577164466275352:length_sum=271.0:mismatch_avg=24.5:mismatch_max=32.0:mismatch_min=17.0:mismatch_std=10.606601717798213:mismatch_sum=49.0:name=N1215366:qcovhsp_avg=100.0:qcovhsp_max=100.0:qcovhsp_min=100.0:qcovhsp_std=0.0:qcovhsp_sum=200.0:qend_avg=135.5:qend_max=155.0:qend_min=116.0:qend_std=27.577164466275352:qend_sum=271.0:qstart_avg=1.0:qstart_max=1.0:qstart_min=1.0:qstart_std=0.0:qstart_sum=2.0:ref_name_counter=GB_GCA_003755025.1_protein.faa_RJVL01000001.1_83@PF00015_full_PFAM.319.511--1||GB_GCA_013824165.1_protein.faa_PNNH01000084.1_70@PF00015_full_PFAM.322.515--1:scovhsp_avg=70.4:scovhsp_max=80.7:scovhsp_min=60.1:scovhsp_std=14.56639969244288:scovhsp_sum=140.8:send_avg=162.0:send_max=163.0:send_min=161.0:send_std=1.4142135623730951:send_sum=324.0:sstart_avg=27.5:sstart_max=46.0:sstart_min=9.0:sstart_std=26.16295090390226:sstart_sum=55.0])0.869:0.0128075[&&NHX:Sample_counter=rhizpot3--3||rhiztom1--3||rhiztom2--1||rhiztom3--3:Type_counter=GTDB--35||capture--10:besthit_avg=85.5:besthit_max=89.0:besthit_min=79.4:besthit_std=3.6571847095819456:besthit_sum=427.5:bitscore_avg=210.4:bitscore_max=236.0:bitscore_min=175.0:bitscore_std=22.744230037528197:bitscore_sum=1052.0:capture_class_counter=c__Alphaproteobacteria--2||c__Gammaproteobacteria--8:capture_domain_counter=d__Bacteria--10:capture_family_counter=f__Burkholderiaceae--8||f__Sphingomonadaceae--1||f__Stappiaceae--1:capture_genus_counter=g__Comamonas--5||g__Pannonibacter--1||g__Rhizobacter--1||g__Sphingomonas--1||g__Variovorax--2:capture_order_counter=o__Burkholderiales--8||o__Rhizobiales--1||o__Sphingomonadales--1:capture_phylum_counter=p__Proteobacteria--10:capture_species_counter=s__Comamonas thiooxydans--1||s__Comamonas tsuruhatensis--4||s__Pannonibacter phragmitetus--1||s__Rhizobacter sp900142965--1||s__Sphingomonas pseudosanguinis--1||s__Variovorax sp001426505--1||s__Variovorax sp001984055--1:evalue_avg=2.2000000000056974e-57:evalue_max=1.1e-56:evalue_min=1.19e-79:evalue_std=4.9193495504963526e-57:evalue_sum=1.1000000000028487e-56:gapopen_avg=0.0:gapopen_max=0.0:gapopen_min=0.0:gapopen_std=0.0:gapopen_sum=0.0:gtdb_class_counter=c__Bacteroidia--1||c__Gammaproteobacteria--34:gtdb_domain_counter=d__Bacteria--35:gtdb_family_counter=f__Burkholderiaceae--34||f__Chitinophagaceae--1:gtdb_genus_counter=g__46-32--1||g__Comamonas--31||g__Rhizobacter--2||g__Trinickia--1:gtdb_order_counter=o__Burkholderiales--34||o__Chitinophagales--1:gtdb_phylum_counter=p__Bacteroidota--1||p__Proteobacteria--34:gtdb_species_counter=s__46-32 sp003243445--1||s__Comamonas acidovorans--1||s__Comamonas phosphati--1||s__Comamonas sp002754475--2||s__Comamonas sp009360615--2||s__Comamonas sp019186805--2||s__Comamonas sp019236485--2||s__Comamonas sp900564145--2||s__Comamonas suwonensis--2||s__Comamonas terrae--2||s__Comamonas testosteroni--2||s__Comamonas testosteroni_B--2||s__Comamonas testosteroni_C--2||s__Comamonas testosteroni_D--2||s__Comamonas testosteroni_E--2||s__Comamonas testosteroni_F--2||s__Comamonas thiooxydans--2||s__Comamonas tsuruhatensis--1||s__Rhizobacter sp000800095--1||s__Rhizobacter sp012932665--1||s__Trinickia caryophylli--1:heptad_counter=MCP-36H--45:lbd_counter=:lca_tree=f__Burkholderiaceae:length_avg=140.0:length_max=155.0:length_min=116.0:length_std=16.217274740226856:length_sum=700.0:mismatch_avg=20.4:mismatch_max=32.0:mismatch_min=17.0:mismatch_std=6.50384501660364:mismatch_sum=102.0:name=N1215367:qcovhsp_avg=99.72:qcovhsp_max=100.0:qcovhsp_min=99.3:qcovhsp_std=0.3834057902536178:qcovhsp_sum=498.6:qend_avg=140.4:qend_max=155.0:qend_min=116.0:qend_std=16.133815419794537:qend_sum=702.0:qstart_avg=1.4:qstart_max=2.0:qstart_min=1.0:qstart_std=0.5477225575051661:qstart_sum=7.0:ref_name_counter=GB_GCA_003755025.1_protein.faa_RJVL01000001.1_83@PF00015_full_PFAM.319.511--1||GB_GCA_013824165.1_protein.faa_PNNH01000084.1_70@PF00015_full_PFAM.322.515--1||RS_GCF_001598795.1_protein.faa_NZ_BCZP01000028.1_40@PF00015_full_PFAM.327.536--3:scovhsp_avg=69.22:scovhsp_max=80.7:scovhsp_min=60.1:scovhsp_std=8.193106858817357:scovhsp_sum=346.1:send_avg=162.0:send_max=163.0:send_min=161.0:send_std=0.7071067811865476:send_sum=810.0:sstart_avg=23.0:sstart_max=46.0:sstart_min=8.0:sstart_std=15.620499351813308:sstart_sum=115.0],((e91f6893-37e5-44e1-85a7-934ed19cc87d_6@MCPsignal.59.114:5e-09[&&NHX:Sample=rhiztom1:Type=capture:capture_class=c__Magnetococcia:capture_domain=d__Bacteria:capture_family=f__Magnetaquicoccaceae:capture_genus=g__Magnetaquicoccus:capture_order=o__Magnetococcales:capture_phylum=p__Proteobacteria:capture_species=s__Magnetaquicoccus sp002753095:heptad=MCP-36H],c6e4d104-ee0d-4874-9f34-2fd34c829c4e_5@MCPsignal.16.164:5e-09[&&NHX:Sample=rhiztom1:Type=capture:besthit=90.1:bitscore=217.0:capture_class=c__Gammaproteobacteria:capture_domain=d__Bacteria:capture_family=f__Burkholderiaceae:capture_genus=g__BOG-994:capture_order=o__Burkholderiales:capture_phylum=p__Proteobacteria:capture_species=s__BOG-994 sp003136595:evalue=1.17e-72:gapopen=0.0:heptad=MCP-36H:length=141.0:mismatch=14.0:qcovhsp=95.3:qend=148.0:qstart=8.0:ref_name=GB_GCA_016185015.1_protein.faa_JACPOI010000002.1_49@PF00015_full_PFAM.313.509:scovhsp=71.9:send=165.0:sstart=25.0])0.97:0.0942251[&&NHX:Sample_counter=rhiztom1--2:Type_counter=capture--2:besthit_avg=90.1:besthit_max=90.1:besthit_min=90.1:besthit_std=0:besthit_sum=90.1:bitscore_avg=217.0:bitscore_max=217.0:bitscore_min=217.0:bitscore_std=0:bitscore_sum=217.0:capture_class_counter=c__Gammaproteobacteria--1||c__Magnetococcia--1:capture_domain_counter=d__Bacteria--2:capture_family_counter=f__Burkholderiaceae--1||f__Magnetaquicoccaceae--1:capture_genus_counter=g__BOG-994--1||g__Magnetaquicoccus--1:capture_order_counter=o__Burkholderiales--1||o__Magnetococcales--1:capture_phylum_counter=p__Proteobacteria--2:capture_species_counter=s__BOG-994 sp003136595--1||s__Magnetaquicoccus sp002753095--1:evalue_avg=1.17e-72:evalue_max=1.17e-72:evalue_min=1.17e-72:evalue_std=0:evalue_sum=1.17e-72:gapopen_avg=0.0:gapopen_max=0.0:gapopen_min=0.0:gapopen_std=0:gapopen_sum=0.0:gtdb_class_counter=:gtdb_domain_counter=:gtdb_family_counter=:gtdb_genus_counter=:gtdb_order_counter=:gtdb_phylum_counter=:gtdb_species_counter=:heptad_counter=MCP-36H--2:lbd_counter=:length_avg=141.0:length_max=141.0:length_min=141.0:length_std=0:length_sum=141.0:mismatch_avg=14.0:mismatch_max=14.0:mismatch_min=14.0:mismatch_std=0:mismatch_sum=14.0:name=N1215370:qcovhsp_avg=95.3:qcovhsp_max=95.3:qcovhsp_min=95.3:qcovhsp_std=0:qcovhsp_sum=95.3:qend_avg=148.0:qend_max=148.0:qend_min=148.0:qend_std=0:qend_sum=148.0:qstart_avg=8.0:qstart_max=8.0:qstart_min=8.0:qstart_std=0:qstart_sum=8.0:ref_name_counter=GB_GCA_016185015.1_protein.faa_JACPOI010000002.1_49@PF00015_full_PFAM.313.509--1:scovhsp_avg=71.9:scovhsp_max=71.9:scovhsp_min=71.9:scovhsp_std=0:scovhsp_sum=71.9:send_avg=165.0:send_max=165.0:send_min=165.0:send_std=0:send_sum=165.0:sstart_avg=25.0:sstart_max=25.0:sstart_min=25.0:sstart_std=0:sstart_sum=25.0],((((f167be0f-7a71-5c36-8bb1-f3422df46c46_4@MCPsignal.22.136:0.0150604[&&NHX:Sample=rhiztom3:Type=capture:besthit=99.1:bitscore=196.0:capture_class=c__Gammaproteobacteria:capture_domain=d__Bacteria:capture_family=f__Burkholderiaceae:capture_genus=g__Acidovorax:capture_order=o__Burkholderiales:capture_phylum=p__Proteobacteria:capture_species=s__Acidovorax sp001633105:evalue=1.01e-64:gapopen=0.0:heptad=MCP-36H:length=113.0:mismatch=1.0:qcovhsp=99.1:qend=114.0:qstart=2.0:ref_name=RS_GCF_001633105.1_protein.faa_NZ_LUKZ01000003.1_185@PF00015_full_PFAM.310.518:scovhsp=54.3:send=167.0:sstart=55.0],(e88f0729-a833-4246-b168-53a0864d5b65_2@MCPsignal.20.142:0.0273325[&&NHX:Sample=rhiztom2:Type=capture:besthit=95.9:bitscore=197.0:capture_class=c__Gammaproteobacteria:capture_domain=d__Bacteria:capture_family=f__Burkholderiaceae:capture_genus=g__Pandoraea:capture_order=o__Burkholderiales:capture_phylum=p__Proteobacteria:capture_species=s__Pandoraea bronchicola:evalue=5.93e-65:gapopen=1.0:heptad=MCP-36H:length=121.0:mismatch=4.0:qcovhsp=98.4:qend=122.0:qstart=3.0:ref_name=RS_GCF_003058055.1_protein.faa_NZ_QBTZ01000001.1_2194@PF00015_full_PFAM.312.515:scovhsp=59.6:send=165.0:sstart=45.0],(GB_GCA_005788065.1_protein.faa_SXZD01000126.1_1@PF00015_full_PFAM.323.391:0.223916[&&NHX:Type=GTDB:gtdb_class=c__Gammaproteobacteria:gtdb_domain=d__Bacteria:gtdb_family=f__Burkholderiaceae:gtdb_genus=g__SXZD01:gtdb_order=o__Burkholderiales:gtdb_phylum=p__Proteobacteria:gtdb_species=s__SXZD01 sp005788065:heptad=MCP-36H:species=d__Bacteria_p__Proteobacteria_c__Gammaproteobacteria_o__Burkholderiales_f__Burkholderiaceae_g__SXZD01_s__SXZD01 sp005788065],74929658-e826-5934-b7fc-3a1e6312c0e8_6@MCPsignal.137.244:5e-09[&&NHX:Sample=rhiztom1:Type=capture:besthit=84.3:bitscore=147.0:capture_class=c__Verrucomicrobiae:capture_domain=d__Bacteria:capture_family=f__Opitutaceae:capture_genus=g__Didemnitutus:capture_order=o__Opitutales:capture_phylum=p__Verrucomicrobiota:capture_species=s__Didemnitutus sp016187945:evalue=1.24e-45:gapopen=1.0:heptad=MCP-36H:length=108.0:mismatch=16.0:qcovhsp=100.0:qend=107.0:qstart=1.0:ref_name=RS_GCF_003058055.1_protein.faa_NZ_QBTZ01000001.1_2194@PF00015_full_PFAM.312.515:scovhsp=53.2:send=165.0:sstart=58.0])0.998:0.126808[&&NHX:Sample_counter=rhiztom1--1:Type_counter=GTDB--1||capture--1:besthit_avg=84.3:besthit_max=84.3:besthit_min=84.3:besthit_std=0:besthit_sum=84.3:bitscore_avg=147.0:bitscore_max=147.0:bitscore_min=147.0:bitscore_std=0:bitscore_sum=147.0:capture_class_counter=c__Verrucomicrobiae--1:capture_domain_counter=d__Bacteria--1:capture_family_counter=f__Opitutaceae--1:capture_genus_counter=g__Didemnitutus--1:capture_order_counter=o__Opitutales--1:capture_phylum_counter=p__Verrucomicrobiota--1:capture_species_counter=s__Didemnitutus sp016187945--1:evalue_avg=1.24e-45:evalue_max=1.24e-45:evalue_min=1.24e-45:evalue_std=0:evalue_sum=1.24e-45:gapopen_avg=1.0:gapopen_max=1.0:gapopen_min=1.0:gapopen_std=0:gapopen_sum=1.0:gtdb_class_counter=c__Gammaproteobacteria--1:gtdb_domain_counter=d__Bacteria--1:gtdb_family_counter=f__Burkholderiaceae--1:gtdb_genus_counter=g__SXZD01--1:gtdb_order_counter=o__Burkholderiales--1:gtdb_phylum_counter=p__Proteobacteria--1:gtdb_species_counter=s__SXZD01 sp005788065--1:heptad_counter=MCP-36H--2:lbd_counter=:lca_tree=s__SXZD01 sp005788065:length_avg=108.0:length_max=108.0:length_min=108.0:length_std=0:length_sum=108.0:mismatch_avg=16.0:mismatch_max=16.0:mismatch_min=16.0:mismatch_std=0:mismatch_sum=16.0:name=N1215375:qcovhsp_avg=100.0:qcovhsp_max=100.0:qcovhsp_min=100.0:qcovhsp_std=0:qcovhsp_sum=100.0:qend_avg=107.0:qend_max=107.0:qend_min=107.0:qend_std=0:qend_sum=107.0:qstart_avg=1.0:qstart_max=1.0:qstart_min=1.0:qstart_std=0:qstart_sum=1.0:ref_name_counter=RS_GCF_003058055.1_protein.faa_NZ_QBTZ01000001.1_2194@PF00015_full_PFAM.312.515--1:scovhsp_avg=53.2:scovhsp_max=53.2:scovhsp_min=53.2:scovhsp_std=0:scovhsp_sum=53.2:send_avg=165.0:send_max=165.0:send_min=165.0:send_std=0:send_sum=165.0:sstart_avg=58.0:sstart_max=58.0:sstart_min=58.0:sstart_std=0:sstart_sum=58.0])0.915:0.0314939[&&NHX:Sample_counter=rhiztom1--1||rhiztom2--1:Type_counter=GTDB--1||capture--2:besthit_avg=90.1:besthit_max=95.9:besthit_min=84.3:besthit_std=8.202438661763956:besthit_sum=180.2:bitscore_avg=172.0:bitscore_max=197.0:bitscore_min=147.0:bitscore_std=35.35533905932738:bitscore_sum=344.0:capture_class_counter=c__Gammaproteobacteria--1||c__Verrucomicrobiae--1:capture_domain_counter=d__Bacteria--2:capture_family_counter=f__Burkholderiaceae--1||f__Opitutaceae--1:capture_genus_counter=g__Didemnitutus--1||g__Pandoraea--1:capture_order_counter=o__Burkholderiales--1||o__Opitutales--1:capture_phylum_counter=p__Proteobacteria--1||p__Verrucomicrobiota--1:capture_species_counter=s__Didemnitutus sp016187945--1||s__Pandoraea bronchicola--1:evalue_avg=6.2e-46:evalue_max=1.24e-45:evalue_min=5.93e-65:evalue_std=8.768124086713189e-46:evalue_sum=1.24e-45:gapopen_avg=1.0:gapopen_max=1.0:gapopen_min=1.0:gapopen_std=0.0:gapopen_sum=2.0:gtdb_class_counter=c__Gammaproteobacteria--1:gtdb_domain_counter=d__Bacteria--1:gtdb_family_counter=f__Burkholderiaceae--1:gtdb_genus_counter=g__SXZD01--1:gtdb_order_counter=o__Burkholderiales--1:gtdb_phylum_counter=p__Proteobacteria--1:gtdb_species_counter=s__SXZD01 sp005788065--1:heptad_counter=MCP-36H--3:lbd_counter=:lca_tree=s__SXZD01 sp005788065:length_avg=114.5:length_max=121.0:length_min=108.0:length_std=9.192388155425117:length_sum=229.0:mismatch_avg=10.0:mismatch_max=16.0:mismatch_min=4.0:mismatch_std=8.48528137423857:mismatch_sum=20.0:name=N1215376:qcovhsp_avg=99.2:qcovhsp_max=100.0:qcovhsp_min=98.4:qcovhsp_std=1.131370849898472:qcovhsp_sum=198.4:qend_avg=114.5:qend_max=122.0:qend_min=107.0:qend_std=10.606601717798213:qend_sum=229.0:qstart_avg=2.0:qstart_max=3.0:qstart_min=1.0:qstart_std=1.4142135623730951:qstart_sum=4.0:ref_name_counter=RS_GCF_003058055.1_protein.faa_NZ_QBTZ01000001.1_2194@PF00015_full_PFAM.312.515--2:scovhsp_avg=56.400000000000006:scovhsp_max=59.6:scovhsp_min=53.2:scovhsp_std=4.525483399593903:scovhsp_sum=112.80000000000001:send_avg=165.0:send_max=165.0:send_min=165.0:send_std=0.0:send_sum=330.0:sstart_avg=51.5:sstart_max=58.0:sstart_min=45.0:sstart_std=9.192388155425117:sstart_sum=103.0])0:5e-09[&&NHX:Sample_counter=rhiztom1--1||rhiztom2--1||rhiztom3--1:Type_counter=GTDB--1||capture--3:besthit_avg=93.10000000000001:besthit_max=99.1:besthit_min=84.3:besthit_std=7.787168933572714:besthit_sum=279.3:bitscore_avg=180.0:bitscore_max=197.0:bitscore_min=147.0:bitscore_std=28.583211855912904:bitscore_sum=540.0:capture_class_counter=c__Gammaproteobacteria--2||c__Verrucomicrobiae--1:capture_domain_counter=d__Bacteria--3:capture_family_counter=f__Burkholderiaceae--2||f__Opitutaceae--1:capture_genus_counter=g__Acidovorax--1||g__Didemnitutus--1||g__Pandoraea--1:capture_order_counter=o__Burkholderiales--2||o__Opitutales--1:capture_phylum_counter=p__Proteobacteria--2||p__Verrucomicrobiota--1:capture_species_counter=s__Acidovorax sp001633105--1||s__Didemnitutus sp016187945--1||s__Pandoraea bronchicola--1:evalue_avg=4.1333333333333335e-46:evalue_max=1.24e-45:evalue_min=5.93e-65:evalue_std=7.15914333795136e-46:evalue_sum=1.24e-45:gapopen_avg=0.6666666666666666:gapopen_max=1.0:gapopen_min=0.0:gapopen_std=0.5773502691896258:gapopen_sum=2.0:gtdb_class_counter=c__Gammaproteobacteria--1:gtdb_domain_counter=d__Bacteria--1:gtdb_family_counter=f__Burkholderiaceae--1:gtdb_genus_counter=g__SXZD01--1:gtdb_order_counter=o__Burkholderiales--1:gtdb_phylum_counter=p__Proteobacteria--1:gtdb_species_counter=s__SXZD01 sp005788065--1:heptad_counter=MCP-36H--4:lbd_counter=:lca_tree=s__SXZD01 sp005788065:length_avg=114.0:length_max=121.0:length_min=108.0:length_std=6.557438524302:length_sum=342.0:mismatch_avg=7.0:mismatch_max=16.0:mismatch_min=1.0:mismatch_std=7.937253933193772:mismatch_sum=21.0:name=N1215377:qcovhsp_avg=99.16666666666667:qcovhsp_max=100.0:qcovhsp_min=98.4:qcovhsp_std=0.8020806277010618:qcovhsp_sum=297.5:qend_avg=114.33333333333333:qend_max=122.0:qend_min=107.0:qend_std=7.505553499465135:qend_sum=343.0:qstart_avg=2.0:qstart_max=3.0:qstart_min=1.0:qstart_std=1.0:qstart_sum=6.0:ref_name_counter=RS_GCF_001633105.1_protein.faa_NZ_LUKZ01000003.1_185@PF00015_full_PFAM.310.518--1||RS_GCF_003058055.1_protein.faa_NZ_QBTZ01000001.1_2194@PF00015_full_PFAM.312.515--2:scovhsp_avg=55.70000000000001:scovhsp_max=59.6:scovhsp_min=53.2:scovhsp_std=3.421987726453735:scovhsp_sum=167.10000000000002:send_avg=165.66666666666666:send_max=167.0:send_min=165.0:send_std=1.1547005383792515:send_sum=497.0:sstart_avg=52.666666666666664:sstart_max=58.0:sstart_min=45.0:sstart_std=6.8068592855540455:sstart_sum=158.0],c598c751-7cd5-4328-bdb4-6254b877d913_1@MCPsignal.23.143:5e-09[&&NHX:Sample=rhiztom2:Type=capture:besthit=100.0:bitscore=207.0:capture_class=c__Gammaproteobacteria:capture_domain=d__Bacteria:capture_family=f__Burkholderiaceae:capture_genus=g__Pandoraea:capture_order=o__Burkholderiales:capture_phylum=p__Proteobacteria:capture_species=s__Pandoraea horticolens:evalue=7.15e-69:gapopen=0.0:heptad=MCP-36H:length=120.0:mismatch=0.0:qcovhsp=100.0:qend=120.0:qstart=1.0:ref_name=RS_GCF_001633105.1_protein.faa_NZ_LUKZ01000003.1_185@PF00015_full_PFAM.310.518:scovhsp=57.7:send=167.0:sstart=48.0])0.749:0.00797237[&&NHX:Sample_counter=rhiztom1--1||rhiztom2--2||rhiztom3--1:Type_counter=GTDB--1||capture--4:besthit_avg=94.825:besthit_max=100.0:besthit_min=84.3:besthit_std=7.233890147539336:besthit_sum=379.3:bitscore_avg=186.75:bitscore_max=207.0:bitscore_min=147.0:bitscore_std=26.961392150010848:bitscore_sum=747.0:capture_class_counter=c__Gammaproteobacteria--3||c__Verrucomicrobiae--1:capture_domain_counter=d__Bacteria--4:capture_family_counter=f__Burkholderiaceae--3||f__Opitutaceae--1:capture_genus_counter=g__Acidovorax--1||g__Didemnitutus--1||g__Pandoraea--2:capture_order_counter=o__Burkholderiales--3||o__Opitutales--1:capture_phylum_counter=p__Proteobacteria--3||p__Verrucomicrobiota--1:capture_species_counter=s__Acidovorax sp001633105--1||s__Didemnitutus sp016187945--1||s__Pandoraea bronchicola--1||s__Pandoraea horticolens--1:evalue_avg=3.1e-46:evalue_max=1.24e-45:evalue_min=7.15e-69:evalue_std=6.2e-46:evalue_sum=1.24e-45:gapopen_avg=0.5:gapopen_max=1.0:gapopen_min=0.0:gapopen_std=0.5773502691896257:gapopen_sum=2.0:gtdb_class_counter=c__Gammaproteobacteria--1:gtdb_domain_counter=d__Bacteria--1:gtdb_family_counter=f__Burkholderiaceae--1:gtdb_genus_counter=g__SXZD01--1:gtdb_order_counter=o__Burkholderiales--1:gtdb_phylum_counter=p__Proteobacteria--1:gtdb_species_counter=s__SXZD01 sp005788065--1:heptad_counter=MCP-36H--5:lbd_counter=:lca_tree=s__SXZD01 sp005788065:length_avg=115.5:length_max=121.0:length_min=108.0:length_std=6.137317546507322:length_sum=462.0:mismatch_avg=5.25:mismatch_max=16.0:mismatch_min=0.0:mismatch_std=7.365459931328117:mismatch_sum=21.0:name=N1215379:qcovhsp_avg=99.375:qcovhsp_max=100.0:qcovhsp_min=98.4:qcovhsp_std=0.7762087348129995:qcovhsp_sum=397.5:qend_avg=115.75:qend_max=122.0:qend_min=107.0:qend_std=6.751543033509698:qend_sum=463.0:qstart_avg=1.75:qstart_max=3.0:qstart_min=1.0:qstart_std=0.9574271077563381:qstart_sum=7.0:ref_name_counter=RS_GCF_001633105.1_protein.faa_NZ_LUKZ01000003.1_185@PF00015_full_PFAM.310.518--2||RS_GCF_003058055.1_protein.faa_NZ_QBTZ01000001.1_2194@PF00015_full_PFAM.312.515--2:scovhsp_avg=56.2:scovhsp_max=59.6:scovhsp_min=53.2:scovhsp_std=2.967602848540665:scovhsp_sum=224.8:send_avg=166.0:send_max=167.0:send_min=165.0:send_std=1.1547005383792515:send_sum=664.0:sstart_avg=51.5:sstart_max=58.0:sstart_min=45.0:sstart_std=6.027713773341708:sstart_sum=206.0],(((0ca60de2-8d9c-509f-8ae8-755eebaedc57_2@MCPsignal.257.342:7e-09[&&NHX:Sample=rhiztom1:Type=capture:capture_class=c__Gammaproteobacteria:capture_domain=d__Bacteria:capture_family=f__Burkholderiaceae:capture_genus=g__Pandoraea:capture_order=o__Burkholderiales:capture_phylum=p__Proteobacteria:capture_species=s__Pandoraea horticolens:heptad=MCP-36H],(a314cffa-36de-442a-9c29-2a99e4c13a34_1@MCPsignal.119.186:5e-09[&&NHX:Sample=rhizpot1:Type=capture:capture_class=c__Gammaproteobacteria:capture_domain=d__Bacteria:capture_family=f__Xanthomonadaceae:capture_genus=g__Arenimonas:capture_order=o__Xanthomonadales:capture_phylum=p__Proteobacteria:capture_species=s__Arenimonas sp003497545:heptad=MCP-36H],e2d4b749-47da-4341-bfab-3be07c038bbd_6@MCPsignal.291.359:5e-09[&&NHX:Sample=rhizpot1:Type=capture:capture_class=c__Gammaproteobacteria:capture_domain=d__Bacteria:capture_family=f__Xanthomonadaceae:capture_genus=g__Arenimonas:capture_order=o__Xanthomonadales:capture_phylum=p__Proteobacteria:capture_species=s__Arenimonas malthae:heptad=MCP-36H])0.984:0.211993[&&NHX:Sample_counter=rhizpot1--2:Type_counter=capture--2:capture_class_counter=c__Gammaproteobacteria--2:capture_domain_counter=d__Bacteria--2:capture_family_counter=f__Xanthomonadaceae--2:capture_genus_counter=g__Arenimonas--2:capture_order_counter=o__Xanthomonadales--2:capture_phylum_counter=p__Proteobacteria--2:capture_species_counter=s__Arenimonas malthae--1||s__Arenimonas sp003497545--1:gtdb_class_counter=:gtdb_domain_counter=:gtdb_family_counter=:gtdb_genus_counter=:gtdb_order_counter=:gtdb_phylum_counter=:gtdb_species_counter=:heptad_counter=MCP-36H--2:lbd_counter=:name=N1215383:ref_name_counter=])0.438:0.00956563[&&NHX:Sample_counter=rhizpot1--2||rhiztom1--1:Type_counter=capture--3:capture_class_counter=c__Gammaproteobacteria--3:capture_domain_counter=d__Bacteria--3:capture_family_counter=f__Burkholderiaceae--1||f__Xanthomonadaceae--2:capture_genus_counter=g__Arenimonas--2||g__Pandoraea--1:capture_order_counter=o__Burkholderiales--1||o__Xanthomonadales--2:capture_phylum_counter=p__Proteobacteria--3:capture_species_counter=s__Arenimonas malthae--1||s__Arenimonas sp003497545--1||s__Pandoraea horticolens--1:gtdb_class_counter=:gtdb_domain_counter=:gtdb_family_counter=:gtdb_genus_counter=:gtdb_order_counter=:gtdb_phylum_counter=:gtdb_species_counter=:heptad_counter=MCP-36H--3:lbd_counter=:name=N1215384:ref_name_counter=],(d3194010-f2ba-4a9a-8aba-ed09c74b46d9_4@MCPsignal.297.358:0.14039[&&NHX:Sample=rhizpot1:Type=capture:capture_class=c__Alphaproteobacteria:capture_domain=d__Bacteria:capture_family=f__Rhizobiaceae:capture_genus=g__Rhizobium:capture_order=o__Rhizobiales:capture_phylum=p__Proteobacteria:capture_species=s__Rhizobium jaguaris:heptad=MCP-36H],d37acf16-92ea-5999-a39b-9372b76fce7d_4@MCPsignal.24.113:1.8e-08[&&NHX:Sample=rhiztom3:Type=capture:capture_class=c__Gammaproteobacteria:capture_domain=d__Bacteria:capture_family=f__Burkholderiaceae:capture_genus=g__Pandoraea:capture_order=o__Burkholderiales:capture_phylum=p__Proteobacteria:capture_species=s__Pandoraea aquatica:heptad=MCP-36H])0.263:0.00873106[&&NHX:Sample_counter=rhizpot1--1||rhiztom3--1:Type_counter=capture--2:capture_class_counter=c__Alphaproteobacteria--1||c__Gammaproteobacteria--1:capture_domain_counter=d__Bacteria--2:capture_family_counter=f__Burkholderiaceae--1||f__Rhizobiaceae--1:capture_genus_counter=g__Pandoraea--1||g__Rhizobium--1:capture_order_counter=o__Burkholderiales--1||o__Rhizobiales--1:capture_phylum_counter=p__Proteobacteria--2:capture_species_counter=s__Pandoraea aquatica--1||s__Rhizobium jaguaris--1:gtdb_class_counter=:gtdb_domain_counter=:gtdb_family_counter=:gtdb_genus_counter=:gtdb_order_counter=:gtdb_phylum_counter=:gtdb_species_counter=:heptad_counter=MCP-36H--2:lbd_counter=:name=N1215387:ref_name_counter=])0:5e-09[&&NHX:Sample_counter=rhizpot1--3||rhiztom1--1||rhiztom3--1:Type_counter=capture--5:capture_class_counter=c__Alphaproteobacteria--1||c__Gammaproteobacteria--4:capture_domain_counter=d__Bacteria--5:capture_family_counter=f__Burkholderiaceae--2||f__Rhizobiaceae--1||f__Xanthomonadaceae--2:capture_genus_counter=g__Arenimonas--2||g__Pandoraea--2||g__Rhizobium--1:capture_order_counter=o__Burkholderiales--2||o__Rhizobiales--1||o__Xanthomonadales--2:capture_phylum_counter=p__Proteobacteria--5:capture_species_counter=s__Arenimonas malthae--1||s__Arenimonas sp003497545--1||s__Pandoraea aquatica--1||s__Pandoraea horticolens--1||s__Rhizobium jaguaris--1:gtdb_class_counter=:gtdb_domain_counter=:gtdb_family_counter=:gtdb_genus_counter=:gtdb_order_counter=:gtdb_phylum_counter=:gtdb_species_counter=:heptad_counter=MCP-36H--5:lbd_counter=:name=N1215388:ref_name_counter=],27aef47d-8206-4a58-86ab-1fd04379e9b7_6@MCPsignal.198.304:5e-09[&&NHX:Sample=rhiztom1:Type=capture:besthit=100.0:bitscore=184.0:capture_class=c__Gammaproteobacteria:capture_domain=d__Bacteria:capture_family=f__Burkholderiaceae:capture_genus=g__Acidovorax:capture_order=o__Burkholderiales:capture_phylum=p__Proteobacteria:capture_species=s__Acidovorax sp001633105:evalue=5.31e-60:gapopen=0.0:heptad=MCP-36H:length=106.0:mismatch=0.0:qcovhsp=100.0:qend=106.0:qstart=1.0:ref_name=RS_GCF_001633105.1_protein.faa_NZ_LUKZ01000003.1_185@PF00015_full_PFAM.310.518:scovhsp=51.0:send=167.0:sstart=62.0])0:5e-09[&&NHX:Sample_counter=rhizpot1--3||rhiztom1--2||rhiztom3--1:Type_counter=capture--6:besthit_avg=100.0:besthit_max=100.0:besthit_min=100.0:besthit_std=0:besthit_sum=100.0:bitscore_avg=184.0:bitscore_max=184.0:bitscore_min=184.0:bitscore_std=0:bitscore_sum=184.0:capture_class_counter=c__Alphaproteobacteria--1||c__Gammaproteobacteria--5:capture_domain_counter=d__Bacteria--6:capture_family_counter=f__Burkholderiaceae--3||f__Rhizobiaceae--1||f__Xanthomonadaceae--2:capture_genus_counter=g__Acidovorax--1||g__Arenimonas--2||g__Pandoraea--2||g__Rhizobium--1:capture_order_counter=o__Burkholderiales--3||o__Rhizobiales--1||o__Xanthomonadales--2:capture_phylum_counter=p__Proteobacteria--6:capture_species_counter=s__Acidovorax sp001633105--1||s__Arenimonas malthae--1||s__Arenimonas sp003497545--1||s__Pandoraea aquatica--1||s__Pandoraea horticolens--1||s__Rhizobium jaguaris--1:evalue_avg=5.31e-60:evalue_max=5.31e-60:evalue_min=5.31e-60:evalue_std=0:evalue_sum=5.31e-60:gapopen_avg=0.0:gapopen_max=0.0:gapopen_min=0.0:gapopen_std=0:gapopen_sum=0.0:gtdb_class_counter=:gtdb_domain_counter=:gtdb_family_counter=:gtdb_genus_counter=:gtdb_order_counter=:gtdb_phylum_counter=:gtdb_species_counter=:heptad_counter=MCP-36H--6:lbd_counter=:length_avg=106.0:length_max=106.0:length_min=106.0:length_std=0:length_sum=106.0:mismatch_avg=0.0:mismatch_max=0.0:mismatch_min=0.0:mismatch_std=0:mismatch_sum=0.0:name=N1215390:qcovhsp_avg=100.0:qcovhsp_max=100.0:qcovhsp_min=100.0:qcovhsp_std=0:qcovhsp_sum=100.0:qend_avg=106.0:qend_max=106.0:qend_min=106.0:qend_std=0:qend_sum=106.0:qstart_avg=1.0:qstart_max=1.0:qstart_min=1.0:qstart_std=0:qstart_sum=1.0:ref_name_counter=RS_GCF_001633105.1_protein.faa_NZ_LUKZ01000003.1_185@PF00015_full_PFAM.310.518--1:scovhsp_avg=51.0:scovhsp_max=51.0:scovhsp_min=51.0:scovhsp_std=0:scovhsp_sum=51.0:send_avg=167.0:send_max=167.0:send_min=167.0:send_std=0:send_sum=167.0:sstart_avg=62.0:sstart_max=62.0:sstart_min=62.0:sstart_std=0:sstart_sum=62.0])0.902:0.0331901[&&NHX:Sample_counter=rhizpot1--3||rhiztom1--3||rhiztom2--2||rhiztom3--2:Type_counter=GTDB--1||capture--10:besthit_avg=95.86:besthit_max=100.0:besthit_min=84.3:besthit_std=6.678547746329288:besthit_sum=479.3:bitscore_avg=186.2:bitscore_max=207.0:bitscore_min=147.0:bitscore_std=23.381616710569865:bitscore_sum=931.0:capture_class_counter=c__Alphaproteobacteria--1||c__Gammaproteobacteria--8||c__Verrucomicrobiae--1:capture_domain_counter=d__Bacteria--10:capture_family_counter=f__Burkholderiaceae--6||f__Opitutaceae--1||f__Rhizobiaceae--1||f__Xanthomonadaceae--2:capture_genus_counter=g__Acidovorax--2||g__Arenimonas--2||g__Didemnitutus--1||g__Pandoraea--4||g__Rhizobium--1:capture_order_counter=o__Burkholderiales--6||o__Opitutales--1||o__Rhizobiales--1||o__Xanthomonadales--2:capture_phylum_counter=p__Proteobacteria--9||p__Verrucomicrobiota--1:capture_species_counter=s__Acidovorax sp001633105--2||s__Arenimonas malthae--1||s__Arenimonas sp003497545--1||s__Didemnitutus sp016187945--1||s__Pandoraea aquatica--1||s__Pandoraea bronchicola--1||s__Pandoraea horticolens--2||s__Rhizobium jaguaris--1:evalue_avg=2.4800000000000107e-46:evalue_max=1.24e-45:evalue_min=7.15e-69:evalue_std=5.545448584199472e-46:evalue_sum=1.2400000000000053e-45:gapopen_avg=0.4:gapopen_max=1.0:gapopen_min=0.0:gapopen_std=0.5477225575051662:gapopen_sum=2.0:gtdb_class_counter=c__Gammaproteobacteria--1:gtdb_domain_counter=d__Bacteria--1:gtdb_family_counter=f__Burkholderiaceae--1:gtdb_genus_counter=g__SXZD01--1:gtdb_order_counter=o__Burkholderiales--1:gtdb_phylum_counter=p__Proteobacteria--1:gtdb_species_counter=s__SXZD01 sp005788065--1:heptad_counter=MCP-36H--11:lbd_counter=:lca_tree=s__SXZD01 sp005788065:length_avg=113.6:length_max=121.0:length_min=106.0:length_std=6.8044103344816:length_sum=568.0:mismatch_avg=4.2:mismatch_max=16.0:mismatch_min=0.0:mismatch_std=6.797058187186572:mismatch_sum=21.0:name=N1215391:qcovhsp_avg=99.5:qcovhsp_max=100.0:qcovhsp_min=98.4:qcovhsp_std=0.7280109889280505:qcovhsp_sum=497.5:qend_avg=113.8:qend_max=122.0:qend_min=106.0:qend_std=7.293833011524187:qend_sum=569.0:qstart_avg=1.6:qstart_max=3.0:qstart_min=1.0:qstart_std=0.8944271909999159:qstart_sum=8.0:ref_name_counter=RS_GCF_001633105.1_protein.faa_NZ_LUKZ01000003.1_185@PF00015_full_PFAM.310.518--3||RS_GCF_003058055.1_protein.faa_NZ_QBTZ01000001.1_2194@PF00015_full_PFAM.312.515--2:scovhsp_avg=55.160000000000004:scovhsp_max=59.6:scovhsp_min=51.0:scovhsp_std=3.4659774955991858:scovhsp_sum=275.8:send_avg=166.2:send_max=167.0:send_min=165.0:send_std=1.0954451150103321:send_sum=831.0:sstart_avg=53.6:sstart_max=62.0:sstart_min=45.0:sstart_std=7.021395872616783:sstart_sum=268.0],(GB_GCA_903876715.1_protein.faa_CAIRBF010000061.1_43@PF00015_full_PFAM.317.504:0.0924827[&&NHX:Type=GTDB:gtdb_class=c__Gammaproteobacteria:gtdb_domain=d__Bacteria:gtdb_family=f__Burkholderiaceae:gtdb_genus=g__Rubrivivax:gtdb_order=o__Burkholderiales:gtdb_phylum=p__Proteobacteria:gtdb_species=s__Rubrivivax sp903876715:heptad=MCP-36H:species=d__Bacteria_p__Proteobacteria_c__Gammaproteobacteria_o__Burkholderiales_f__Burkholderiaceae_g__Rubrivivax_s__Rubrivivax sp903876715],769e7ec1-69f7-472f-94c4-81841f0cd767_4@MCPsignal.373.500:0.06302[&&NHX:Sample=rhizpot3:Type=capture:besthit=90.2:bitscore=197.0:capture_class=c__Gammaproteobacteria:capture_domain=d__Bacteria:capture_family=f__Oceanococcaceae:capture_genus=g__MS8:capture_order=o__Nevskiales:capture_phylum=p__Proteobacteria:capture_species=s__MS8 sp019192445:evalue=3.38e-65:gapopen=0.0:heptad=MCP-36H:length=123.0:mismatch=12.0:qcovhsp=96.9:qend=127.0:qstart=5.0:ref_name=RS_GCF_000400995.2_protein.faa_NZ_DF238911.1_81@PF00015_full_PFAM.315.516:scovhsp=61.2:send=161.0:sstart=39.0])0.901:0.0475066[&&NHX:Sample_counter=rhizpot3--1:Type_counter=GTDB--1||capture--1:besthit_avg=90.2:besthit_max=90.2:besthit_min=90.2:besthit_std=0:besthit_sum=90.2:bitscore_avg=197.0:bitscore_max=197.0:bitscore_min=197.0:bitscore_std=0:bitscore_sum=197.0:capture_class_counter=c__Gammaproteobacteria--1:capture_domain_counter=d__Bacteria--1:capture_family_counter=f__Oceanococcaceae--1:capture_genus_counter=g__MS8--1:capture_order_counter=o__Nevskiales--1:capture_phylum_counter=p__Proteobacteria--1:capture_species_counter=s__MS8 sp019192445--1:evalue_avg=3.38e-65:evalue_max=3.38e-65:evalue_min=3.38e-65:evalue_std=0:evalue_sum=3.38e-65:gapopen_avg=0.0:gapopen_max=0.0:gapopen_min=0.0:gapopen_std=0:gapopen_sum=0.0:gtdb_class_counter=c__Gammaproteobacteria--1:gtdb_domain_counter=d__Bacteria--1:gtdb_family_counter=f__Burkholderiaceae--1:gtdb_genus_counter=g__Rubrivivax--1:gtdb_order_counter=o__Burkholderiales--1:gtdb_phylum_counter=p__Proteobacteria--1:gtdb_species_counter=s__Rubrivivax sp903876715--1:heptad_counter=MCP-36H--2:lbd_counter=:lca_tree=s__Rubrivivax sp903876715:length_avg=123.0:length_max=123.0:length_min=123.0:length_std=0:length_sum=123.0:mismatch_avg=12.0:mismatch_max=12.0:mismatch_min=12.0:mismatch_std=0:mismatch_sum=12.0:name=N1215394:qcovhsp_avg=96.9:qcovhsp_max=96.9:qcovhsp_min=96.9:qcovhsp_std=0:qcovhsp_sum=96.9:qend_avg=127.0:qend_max=127.0:qend_min=127.0:qend_std=0:qend_sum=127.0:qstart_avg=5.0:qstart_max=5.0:qstart_min=5.0:qstart_std=0:qstart_sum=5.0:ref_name_counter=RS_GCF_000400995.2_protein.faa_NZ_DF238911.1_81@PF00015_full_PFAM.315.516--1:scovhsp_avg=61.2:scovhsp_max=61.2:scovhsp_min=61.2:scovhsp_std=0:scovhsp_sum=61.2:send_avg=161.0:send_max=161.0:send_min=161.0:send_std=0:send_sum=161.0:sstart_avg=39.0:sstart_max=39.0:sstart_min=39.0:sstart_std=0:sstart_sum=39.0])0.202:0.0201837[&&NHX:Sample_counter=rhizpot1--3||rhizpot3--1||rhiztom1--3||rhiztom2--2||rhiztom3--2:Type_counter=GTDB--2||capture--11:besthit_avg=94.91666666666664:besthit_max=100.0:besthit_min=84.3:besthit_std=6.404815896391298:besthit_sum=569.4999999999999:bitscore_avg=188.0:bitscore_max=207.0:bitscore_min=147.0:bitscore_std=21.372880011828073:bitscore_sum=1128.0:capture_class_counter=c__Alphaproteobacteria--1||c__Gammaproteobacteria--9||c__Verrucomicrobiae--1:capture_domain_counter=d__Bacteria--11:capture_family_counter=f__Burkholderiaceae--6||f__Oceanococcaceae--1||f__Opitutaceae--1||f__Rhizobiaceae--1||f__Xanthomonadaceae--2:capture_genus_counter=g__Acidovorax--2||g__Arenimonas--2||g__Didemnitutus--1||g__MS8--1||g__Pandoraea--4||g__Rhizobium--1:capture_order_counter=o__Burkholderiales--6||o__Nevskiales--1||o__Opitutales--1||o__Rhizobiales--1||o__Xanthomonadales--2:capture_phylum_counter=p__Proteobacteria--10||p__Verrucomicrobiota--1:capture_species_counter=s__Acidovorax sp001633105--2||s__Arenimonas malthae--1||s__Arenimonas sp003497545--1||s__Didemnitutus sp016187945--1||s__MS8 sp019192445--1||s__Pandoraea aquatica--1||s__Pandoraea bronchicola--1||s__Pandoraea horticolens--2||s__Rhizobium jaguaris--1:evalue_avg=2.0666666666666757e-46:evalue_max=1.24e-45:evalue_min=7.15e-69:evalue_std=5.0622788017518974e-46:evalue_sum=1.2400000000000053e-45:gapopen_avg=0.3333333333333333:gapopen_max=1.0:gapopen_min=0.0:gapopen_std=0.5163977794943223:gapopen_sum=2.0:gtdb_class_counter=c__Gammaproteobacteria--2:gtdb_domain_counter=d__Bacteria--2:gtdb_family_counter=f__Burkholderiaceae--2:gtdb_genus_counter=g__Rubrivivax--1||g__SXZD01--1:gtdb_order_counter=o__Burkholderiales--2:gtdb_phylum_counter=p__Proteobacteria--2:gtdb_species_counter=s__Rubrivivax sp903876715--1||s__SXZD01 sp005788065--1:heptad_counter=MCP-36H--13:lbd_counter=:lca_tree=f__Burkholderiaceae:length_avg=115.16666666666667:length_max=123.0:length_min=106.0:length_std=7.194905605125523:length_sum=691.0:mismatch_avg=5.5:mismatch_max=16.0:mismatch_min=0.0:mismatch_std=6.862943974709396:mismatch_sum=33.0:name=N1215395:qcovhsp_avg=99.06666666666666:qcovhsp_max=100.0:qcovhsp_min=96.9:qcovhsp_std=1.245257670792138:qcovhsp_sum=594.4:qend_avg=116.0:qend_max=127.0:qend_min=106.0:qend_std=8.461678320522472:qend_sum=696.0:qstart_avg=2.1666666666666665:qstart_max=5.0:qstart_min=1.0:qstart_std=1.6020819787597222:qstart_sum=13.0:ref_name_counter=RS_GCF_000400995.2_protein.faa_NZ_DF238911.1_81@PF00015_full_PFAM.315.516--1||RS_GCF_001633105.1_protein.faa_NZ_LUKZ01000003.1_185@PF00015_full_PFAM.310.518--3||RS_GCF_003058055.1_protein.faa_NZ_QBTZ01000001.1_2194@PF00015_full_PFAM.312.515--2:scovhsp_avg=56.16666666666666:scovhsp_max=61.2:scovhsp_min=51.0:scovhsp_std=3.961144615722415:scovhsp_sum=336.99999999999994:send_avg=165.33333333333334:send_max=167.0:send_min=161.0:send_std=2.3380903889000244:send_sum=992.0:sstart_avg=51.166666666666664:sstart_max=62.0:sstart_min=39.0:sstart_std=8.658329323066123:sstart_sum=307.0])0.853:0.0257624[&&NHX:Sample_counter=rhizpot1--3||rhizpot3--1||rhiztom1--5||rhiztom2--2||rhiztom3--2:Type_counter=GTDB--2||capture--13:besthit_avg=94.22857142857141:besthit_max=100.0:besthit_min=84.3:besthit_std=6.123646594885079:besthit_sum=659.5999999999999:bitscore_avg=192.14285714285714:bitscore_max=217.0:bitscore_min=147.0:bitscore_std=22.378773956799417:bitscore_sum=1345.0:capture_class_counter=c__Alphaproteobacteria--1||c__Gammaproteobacteria--10||c__Magnetococcia--1||c__Verrucomicrobiae--1:capture_domain_counter=d__Bacteria--13:capture_family_counter=f__Burkholderiaceae--7||f__Magnetaquicoccaceae--1||f__Oceanococcaceae--1||f__Opitutaceae--1||f__Rhizobiaceae--1||f__Xanthomonadaceae--2:capture_genus_counter=g__Acidovorax--2||g__Arenimonas--2||g__BOG-994--1||g__Didemnitutus--1||g__MS8--1||g__Magnetaquicoccus--1||g__Pandoraea--4||g__Rhizobium--1:capture_order_counter=o__Burkholderiales--7||o__Magnetococcales--1||o__Nevskiales--1||o__Opitutales--1||o__Rhizobiales--1||o__Xanthomonadales--2:capture_phylum_counter=p__Proteobacteria--12||p__Verrucomicrobiota--1:capture_species_counter=s__Acidovorax sp001633105--2||s__Arenimonas malthae--1||s__Arenimonas sp003497545--1||s__BOG-994 sp003136595--1||s__Didemnitutus sp016187945--1||s__MS8 sp019192445--1||s__Magnetaquicoccus sp002753095--1||s__Pandoraea aquatica--1||s__Pandoraea bronchicola--1||s__Pandoraea horticolens--2||s__Rhizobium jaguaris--1:evalue_avg=1.7714285714285792e-46:evalue_max=1.24e-45:evalue_min=1.17e-72:evalue_std=4.6867594653144145e-46:evalue_sum=1.2400000000000053e-45:gapopen_avg=0.2857142857142857:gapopen_max=1.0:gapopen_min=0.0:gapopen_std=0.48795003647426655:gapopen_sum=2.0:gtdb_class_counter=c__Gammaproteobacteria--2:gtdb_domain_counter=d__Bacteria--2:gtdb_family_counter=f__Burkholderiaceae--2:gtdb_genus_counter=g__Rubrivivax--1||g__SXZD01--1:gtdb_order_counter=o__Burkholderiales--2:gtdb_phylum_counter=p__Proteobacteria--2:gtdb_species_counter=s__Rubrivivax sp903876715--1||s__SXZD01 sp005788065--1:heptad_counter=MCP-36H--15:lbd_counter=:lca_tree=f__Burkholderiaceae:length_avg=118.85714285714286:length_max=141.0:length_min=106.0:length_std=11.767590682726455:length_sum=832.0:mismatch_avg=6.714285714285714:mismatch_max=16.0:mismatch_min=0.0:mismatch_std=7.040698017343776:mismatch_sum=47.0:name=N1215396:qcovhsp_avg=98.52857142857142:qcovhsp_max=100.0:qcovhsp_min=95.3:qcovhsp_std=1.821825353607644:qcovhsp_sum=689.6999999999999:qend_avg=120.57142857142857:qend_max=148.0:qend_min=106.0:qend_std=14.351041110399654:qend_sum=844.0:qstart_avg=3.0:qstart_max=8.0:qstart_min=1.0:qstart_std=2.6457513110645907:qstart_sum=21.0:ref_name_counter=GB_GCA_016185015.1_protein.faa_JACPOI010000002.1_49@PF00015_full_PFAM.313.509--1||RS_GCF_000400995.2_protein.faa_NZ_DF238911.1_81@PF00015_full_PFAM.315.516--1||RS_GCF_001633105.1_protein.faa_NZ_LUKZ01000003.1_185@PF00015_full_PFAM.310.518--3||RS_GCF_003058055.1_protein.faa_NZ_QBTZ01000001.1_2194@PF00015_full_PFAM.312.515--2:scovhsp_avg=58.414285714285704:scovhsp_max=71.9:scovhsp_min=51.0:scovhsp_std=6.959748216573302:scovhsp_sum=408.8999999999999:send_avg=165.28571428571428:send_max=167.0:send_min=161.0:send_std=2.138089935299395:send_sum=1157.0:sstart_avg=47.42857142857143:sstart_max=62.0:sstart_min=25.0:sstart_std=12.66039945205973:sstart_sum=332.0])0.742:0.00278969[&&NHX:Sample_counter=rhizpot1--3||rhizpot3--4||rhiztom1--8||rhiztom2--3||rhiztom3--5:Type_counter=GTDB--37||capture--23:besthit_avg=90.59166666666665:besthit_max=100.0:besthit_min=79.4:besthit_std=6.746778131190853:besthit_sum=1087.1:bitscore_avg=199.75:bitscore_max=236.0:bitscore_min=147.0:bitscore_std=23.444809466256938:bitscore_sum=2397.0:capture_class_counter=c__Alphaproteobacteria--3||c__Gammaproteobacteria--18||c__Magnetococcia--1||c__Verrucomicrobiae--1:capture_domain_counter=d__Bacteria--23:capture_family_counter=f__Burkholderiaceae--15||f__Magnetaquicoccaceae--1||f__Oceanococcaceae--1||f__Opitutaceae--1||f__Rhizobiaceae--1||f__Sphingomonadaceae--1||f__Stappiaceae--1||f__Xanthomonadaceae--2:capture_genus_counter=g__Acidovorax--2||g__Arenimonas--2||g__BOG-994--1||g__Comamonas--5||g__Didemnitutus--1||g__MS8--1||g__Magnetaquicoccus--1||g__Pandoraea--4||g__Pannonibacter--1||g__Rhizobacter--1||g__Rhizobium--1||g__Sphingomonas--1||g__Variovorax--2:capture_order_counter=o__Burkholderiales--15||o__Magnetococcales--1||o__Nevskiales--1||o__Opitutales--1||o__Rhizobiales--2||o__Sphingomonadales--1||o__Xanthomonadales--2:capture_phylum_counter=p__Proteobacteria--22||p__Verrucomicrobiota--1:capture_species_counter=s__Acidovorax sp001633105--2||s__Arenimonas malthae--1||s__Arenimonas sp003497545--1||s__BOG-994 sp003136595--1||s__Comamonas thiooxydans--1||s__Comamonas tsuruhatensis--4||s__Didemnitutus sp016187945--1||s__MS8 sp019192445--1||s__Magnetaquicoccus sp002753095--1||s__Pandoraea aquatica--1||s__Pandoraea bronchicola--1||s__Pandoraea horticolens--2||s__Pannonibacter phragmitetus--1||s__Rhizobacter sp900142965--1||s__Rhizobium jaguaris--1||s__Sphingomonas pseudosanguinis--1||s__Variovorax sp001426505--1||s__Variovorax sp001984055--1:evalue_avg=1.0333333333425043e-46:evalue_max=1.24e-45:evalue_min=1.19e-79:evalue_std=3.579571668972792e-46:evalue_sum=1.2400000000110053e-45:gapopen_avg=0.16666666666666666:gapopen_max=1.0:gapopen_min=0.0:gapopen_std=0.38924947208076144:gapopen_sum=2.0:gtdb_class_counter=c__Bacteroidia--1||c__Gammaproteobacteria--36:gtdb_domain_counter=d__Bacteria--37:gtdb_family_counter=f__Burkholderiaceae--36||f__Chitinophagaceae--1:gtdb_genus_counter=g__46-32--1||g__Comamonas--31||g__Rhizobacter--2||g__Rubrivivax--1||g__SXZD01--1||g__Trinickia--1:gtdb_order_counter=o__Burkholderiales--36||o__Chitinophagales--1:gtdb_phylum_counter=p__Bacteroidota--1||p__Proteobacteria--36:gtdb_species_counter=s__46-32 sp003243445--1||s__Comamonas acidovorans--1||s__Comamonas phosphati--1||s__Comamonas sp002754475--2||s__Comamonas sp009360615--2||s__Comamonas sp019186805--2||s__Comamonas sp019236485--2||s__Comamonas sp900564145--2||s__Comamonas suwonensis--2||s__Comamonas terrae--2||s__Comamonas testosteroni--2||s__Comamonas testosteroni_B--2||s__Comamonas testosteroni_C--2||s__Comamonas testosteroni_D--2||s__Comamonas testosteroni_E--2||s__Comamonas testosteroni_F--2||s__Comamonas thiooxydans--2||s__Comamonas tsuruhatensis--1||s__Rhizobacter sp000800095--1||s__Rhizobacter sp012932665--1||s__Rubrivivax sp903876715--1||s__SXZD01 sp005788065--1||s__Trinickia caryophylli--1:heptad_counter=MCP-36H--60:lbd_counter=:lca_tree=f__Burkholderiaceae:length_avg=127.66666666666667:length_max=155.0:length_min=106.0:length_std=17.020486764395717:length_sum=1532.0:mismatch_avg=12.416666666666666:mismatch_max=32.0:mismatch_min=0.0:mismatch_std=9.596006113656522:mismatch_sum=149.0:name=N1215397:qcovhsp_avg=99.02499999999999:qcovhsp_max=100.0:qcovhsp_min=95.3:qcovhsp_std=1.4967388792729583:qcovhsp_sum=1188.3:qend_avg=128.83333333333334:qend_max=155.0:qend_min=106.0:qend_std=17.642064058449176:qend_sum=1546.0:qstart_avg=2.3333333333333335:qstart_max=8.0:qstart_min=1.0:qstart_std=2.1461734799546393:qstart_sum=28.0:ref_name_counter=GB_GCA_003755025.1_protein.faa_RJVL01000001.1_83@PF00015_full_PFAM.319.511--1||GB_GCA_013824165.1_protein.faa_PNNH01000084.1_70@PF00015_full_PFAM.322.515--1||GB_GCA_016185015.1_protein.faa_JACPOI010000002.1_49@PF00015_full_PFAM.313.509--1||RS_GCF_000400995.2_protein.faa_NZ_DF238911.1_81@PF00015_full_PFAM.315.516--1||RS_GCF_001598795.1_protein.faa_NZ_BCZP01000028.1_40@PF00015_full_PFAM.327.536--3||RS_GCF_001633105.1_protein.faa_NZ_LUKZ01000003.1_185@PF00015_full_PFAM.310.518--3||RS_GCF_003058055.1_protein.faa_NZ_QBTZ01000001.1_2194@PF00015_full_PFAM.312.515--2:scovhsp_avg=62.91666666666668:scovhsp_max=80.7:scovhsp_min=51.0:scovhsp_std=9.043815901521109:scovhsp_sum=755.0000000000001:send_avg=163.91666666666666:send_max=167.0:send_min=161.0:send_std=2.353269807709857:send_sum=1967.0:sstart_avg=37.25:sstart_max=62.0:sstart_min=8.0:sstart_std=18.28623426614577:sstart_sum=447.0])0.83:0.0103842[&&NHX:Sample_counter=rhizpot1--4||rhizpot3--5||rhiztom1--12||rhiztom2--16||rhiztom3--20:Type_counter=GTDB--41||capture--57:besthit_avg=85.61219512195122:besthit_max=100.0:besthit_min=60.6:besthit_std=6.27758692181762:besthit_sum=3510.1:bitscore_avg=199.58536585365854:bitscore_max=236.0:bitscore_min=101.0:bitscore_std=29.466061502817183:bitscore_sum=8183.0:capture_class_counter=c__Alphaproteobacteria--5||c__Clostridia--1||c__Gammaproteobacteria--48||c__Magnetococcia--1||c__Verrucomicrobiae--2:capture_domain_counter=d__Bacteria--57:capture_family_counter=f__Burkholderiaceae--45||f__Magnetaquicoccaceae--1||f__Oceanococcaceae--1||f__Opitutaceae--2||f__Oscillospiraceae--1||f__Rhizobiaceae--1||f__Sphingomonadaceae--1||f__Stappiaceae--1||f__Xanthobacteraceae--2||f__Xanthomonadaceae--2:capture_genus_counter=g__Acidovorax--2||g__Aquabacterium--22||g__Arenimonas--2||g__BOG-994--1||g__CAJCBL01--1||g__Comamonas--5||g__Didemnitutus--1||g__Lawsonibacter--1||g__MS8--1||g__Macromonas--3||g__Magnetaquicoccus--1||g__Pandoraea--4||g__Pannonibacter--1||g__Pseudolabrys--2||g__Rhizobacter--4||g__Rhizobium--1||g__Rubrivivax--1||g__Sphingomonas--1||g__Variovorax--3:capture_order_counter=o__Burkholderiales--45||o__Magnetococcales--1||o__Nevskiales--1||o__Opitutales--2||o__Oscillospirales--1||o__Rhizobiales--4||o__Sphingomonadales--1||o__Xanthomonadales--2:capture_phylum_counter=p__Firmicutes_A--1||p__Proteobacteria--54||p__Verrucomicrobiota--2:capture_species_counter=s__Acidovorax sp001633105--2||s__Aquabacterium sp002339015--21||s__Aquabacterium sp004322345--1||s__Arenimonas malthae--1||s__Arenimonas sp003497545--1||s__BOG-994 sp003136595--1||s__CAJCBL01 sp019136515--1||s__Comamonas thiooxydans--1||s__Comamonas tsuruhatensis--4||s__Didemnitutus sp016187945--1||s__Lawsonibacter sp910588455--1||s__MS8 sp019192445--1||s__Macromonas bipunctata--3||s__Magnetaquicoccus sp002753095--1||s__Pandoraea aquatica--1||s__Pandoraea bronchicola--1||s__Pandoraea horticolens--2||s__Pannonibacter phragmitetus--1||s__Pseudolabrys sp903929045--2||s__Rhizobacter sp000799605--1||s__Rhizobacter sp012932665--1||s__Rhizobacter sp900142965--1||s__Rhizobacter sp903643055--1||s__Rhizobium jaguaris--1||s__Rubrivivax sp016790425--1||s__Sphingomonas pseudosanguinis--1||s__Variovorax sp001426505--1||s__Variovorax sp001984055--2:evalue_avg=2.4170731707317074e-29:evalue_max=9.91e-28:evalue_min=1.19e-79:evalue_std=1.5476819803160862e-28:evalue_sum=9.91e-28:gapopen_avg=0.21951219512195122:gapopen_max=2.0:gapopen_min=0.0:gapopen_std=0.5249854817969359:gapopen_sum=9.0:gtdb_class_counter=c__Bacteroidia--1||c__Gammaproteobacteria--40:gtdb_domain_counter=d__Bacteria--41:gtdb_family_counter=f__Burkholderiaceae--40||f__Chitinophagaceae--1:gtdb_genus_counter=g__46-32--1||g__Calidifontimicrobium--1||g__Comamonas--31||g__Paucibacter_A--3||g__Rhizobacter--2||g__Rubrivivax--1||g__SXZD01--1||g__Trinickia--1:gtdb_order_counter=o__Burkholderiales--40||o__Chitinophagales--1:gtdb_phylum_counter=p__Bacteroidota--1||p__Proteobacteria--40:gtdb_species_counter=s__46-32 sp003243445--1||s__Calidifontimicrobium sediminis--1||s__Comamonas acidovorans--1||s__Comamonas phosphati--1||s__Comamonas sp002754475--2||s__Comamonas sp009360615--2||s__Comamonas sp019186805--2||s__Comamonas sp019236485--2||s__Comamonas sp900564145--2||s__Comamonas suwonensis--2||s__Comamonas terrae--2||s__Comamonas testosteroni--2||s__Comamonas testosteroni_B--2||s__Comamonas testosteroni_C--2||s__Comamonas testosteroni_D--2||s__Comamonas testosteroni_E--2||s__Comamonas testosteroni_F--2||s__Comamonas thiooxydans--2||s__Comamonas tsuruhatensis--1||s__Paucibacter_A aquatile--1||s__Paucibacter_A oligotrophus--1||s__Paucibacter_A sp002255955--1||s__Rhizobacter sp000800095--1||s__Rhizobacter sp012932665--1||s__Rubrivivax sp903876715--1||s__SXZD01 sp005788065--1||s__Trinickia caryophylli--1:heptad_counter=MCP-36H--98:lbd_counter=:lca_tree=f__Burkholderiaceae:length_avg=136.53658536585365:length_max=157.0:length_min=95.0:length_std=20.591378731128724:length_sum=5598.0:mismatch_avg=19.75609756097561:mismatch_max=41.0:mismatch_min=0.0:mismatch_std=8.722902291682734:mismatch_sum=810.0:name=N1215398:qcovhsp_avg=99.1268292682927:qcovhsp_max=100.0:qcovhsp_min=95.3:qcovhsp_std=1.1180394425609275:qcovhsp_sum=4064.2000000000003:qend_avg=136.8780487804878:qend_max=157.0:qend_min=95.0:qend_std=20.646059093627553:qend_sum=5612.0:qstart_avg=1.4878048780487805:qstart_max=8.0:qstart_min=1.0:qstart_std=1.3061766959242571:qstart_sum=61.0:ref_name_counter=GB_GCA_003755025.1_protein.faa_RJVL01000001.1_83@PF00015_full_PFAM.319.511--1||GB_GCA_013824165.1_protein.faa_PNNH01000084.1_70@PF00015_full_PFAM.322.515--1||GB_GCA_016185015.1_protein.faa_JACPOI010000002.1_49@PF00015_full_PFAM.313.509--1||GB_GCA_018780805.1_protein.faa_JADMJD010000160.1_1@PF00015_full_PFAM.1.141--1||RS_GCF_000238595.1_protein.faa_NZ_AGTS01000083.1_3@PF00015_full_PFAM.312.503--10||RS_GCF_000400995.2_protein.faa_NZ_DF238911.1_81@PF00015_full_PFAM.315.516--1||RS_GCF_001298675.1_protein.faa_NZ_CYIG01000006.1_76@PF00015_full_PFAM.315.521--5||RS_GCF_001598795.1_protein.faa_NZ_BCZP01000028.1_40@PF00015_full_PFAM.327.536--3||RS_GCF_001633105.1_protein.faa_NZ_LUKZ01000003.1_185@PF00015_full_PFAM.310.518--3||RS_GCF_003058055.1_protein.faa_NZ_QBTZ01000001.1_2194@PF00015_full_PFAM.312.515--2||RS_GCF_003417535.1_protein.faa_NZ_QVLS01000005.1_178@PF00015_full_PFAM.316.503--4||RS_GCF_004328645.1_protein.faa_NZ_CP031395.1_344@PF00015_full_PFAM.208.418--1||RS_GCF_004328645.1_protein.faa_NZ_CP031395.1_346@PF00015_full_PFAM.314.506--1||RS_GCF_006716905.1_protein.faa_NZ_VFPV01000001.1_183@PF00015_full_PFAM.279.472--1||RS_GCF_014204525.1_protein.faa_NZ_JACHLP010000009.1_86@PF00015_full_PFAM.315.504--6:scovhsp_avg=70.09512195121951:scovhsp_max=81.7:scovhsp_min=50.8:scovhsp_std=10.64365893900007:scovhsp_sum=2873.9:send_avg=160.8048780487805:send_max=167.0:send_min=113.0:send_std=8.80403178150534:send_sum=6593.0:sstart_avg=25.365853658536587:sstart_max=67.0:sstart_min=8.0:sstart_std=19.77720417243167:sstart_sum=1040.0],((a0d3a6c8-d9d4-461e-a885-e6c224a343d2_3@MCPsignal.95.250:5e-09[&&NHX:Sample=rhiztom2:Type=capture:besthit=96.1:bitscore=260.0:capture_class=c__Gammaproteobacteria:capture_domain=d__Bacteria:capture_family=f__Burkholderiaceae:capture_genus=g__Achromobacter:capture_order=o__Burkholderiales:capture_phylum=p__Proteobacteria:capture_species=s__Achromobacter xylosoxidans_C:evalue=2.92e-89:gapopen=0.0:heptad=MCP-36H:length=155.0:mismatch=6.0:qcovhsp=100.0:qend=155.0:qstart=1.0:ref_name=RS_GCF_013266755.1_protein.faa_NZ_JABRWJ010000001.1_95@PF00015_full_PFAM.325.543:scovhsp=71.1:send=163.0:sstart=9.0],(269f0f50-3f8a-4dd7-b254-63ac42f0c17b_1@MCPsignal.18.150:0.0264394[&&NHX:Sample=rhiztom2:Type=capture:besthit=96.1:bitscore=214.0:capture_class=c__Gammaproteobacteria:capture_domain=d__Bacteria:capture_family=f__Burkholderiaceae:capture_genus=g__Comamonas:capture_order=o__Burkholderiales:capture_phylum=p__Proteobacteria:capture_species=s__Comamonas sp019104825:evalue=2.07e-71:gapopen=0.0:heptad=MCP-36H:length=129.0:mismatch=5.0:qcovhsp=97.7:qend=132.0:qstart=4.0:ref_name=RS_GCF_013266755.1_protein.faa_NZ_JABRWJ010000001.1_95@PF00015_full_PFAM.325.543:scovhsp=59.2:send=163.0:sstart=35.0],((150a9f6d-7553-505e-a66f-6fa78ad923e2_5@MCPsignal.122.262:5e-09[&&NHX:Sample=rhiztom2:Type=capture:besthit=96.2:bitscore=225.0:capture_class=c__Gammaproteobacteria:capture_domain=d__Bacteria:capture_family=f__Burkholderiaceae:capture_genus=g__Hylemonella:capture_order=o__Burkholderiales:capture_phylum=p__Proteobacteria:capture_species=s__Hylemonella gracilis:evalue=1.12e-75:gapopen=0.0:heptad=MCP-36H:length=133.0:mismatch=5.0:qcovhsp=95.0:qend=133.0:qstart=1.0:ref_name=RS_GCF_013266755.1_protein.faa_NZ_JABRWJ010000001.1_95@PF00015_full_PFAM.325.543:scovhsp=61.0:send=141.0:sstart=9.0],ffc4b115-4261-4555-83f7-9a5e93a5fd89_5@MCPsignal.122.262:0.00545539[&&NHX:Sample=rhiztom2:Type=capture:besthit=95.5:bitscore=225.0:capture_class=c__Gammaproteobacteria:capture_domain=d__Bacteria:capture_family=f__Burkholderiaceae:capture_genus=g__Rhizobacter:capture_order=o__Burkholderiales:capture_phylum=p__Proteobacteria:capture_species=s__Rhizobacter sp000799605:evalue=1.58e-75:gapopen=0.0:heptad=MCP-36H:length=133.0:mismatch=6.0:qcovhsp=95.0:qend=133.0:qstart=1.0:ref_name=RS_GCF_013266755.1_protein.faa_NZ_JABRWJ010000001.1_95@PF00015_full_PFAM.325.543:scovhsp=61.0:send=141.0:sstart=9.0])0.991:0.0354834[&&NHX:Sample_counter=rhiztom2--2:Type_counter=capture--2:besthit_avg=95.85:besthit_max=96.2:besthit_min=95.5:besthit_std=0.4949747468305853:besthit_sum=191.7:bitscore_avg=225.0:bitscore_max=225.0:bitscore_min=225.0:bitscore_std=0.0:bitscore_sum=450.0:capture_class_counter=c__Gammaproteobacteria--2:capture_domain_counter=d__Bacteria--2:capture_family_counter=f__Burkholderiaceae--2:capture_genus_counter=g__Hylemonella--1||g__Rhizobacter--1:capture_order_counter=o__Burkholderiales--2:capture_phylum_counter=p__Proteobacteria--2:capture_species_counter=s__Hylemonella gracilis--1||s__Rhizobacter sp000799605--1:evalue_avg=1.35e-75:evalue_max=1.58e-75:evalue_min=1.12e-75:evalue_std=3.252691193458118e-76:evalue_sum=2.7e-75:gapopen_avg=0.0:gapopen_max=0.0:gapopen_min=0.0:gapopen_std=0.0:gapopen_sum=0.0:gtdb_class_counter=:gtdb_domain_counter=:gtdb_family_counter=:gtdb_genus_counter=:gtdb_order_counter=:gtdb_phylum_counter=:gtdb_species_counter=:heptad_counter=MCP-36H--2:lbd_counter=:length_avg=133.0:length_max=133.0:length_min=133.0:length_std=0.0:length_sum=266.0:mismatch_avg=5.5:mismatch_max=6.0:mismatch_min=5.0:mismatch_std=0.7071067811865476:mismatch_sum=11.0:name=N1215403:qcovhsp_avg=95.0:qcovhsp_max=95.0:qcovhsp_min=95.0:qcovhsp_std=0.0:qcovhsp_sum=190.0:qend_avg=133.0:qend_max=133.0:qend_min=133.0:qend_std=0.0:qend_sum=266.0:qstart_avg=1.0:qstart_max=1.0:qstart_min=1.0:qstart_std=0.0:qstart_sum=2.0:ref_name_counter=RS_GCF_013266755.1_protein.faa_NZ_JABRWJ010000001.1_95@PF00015_full_PFAM.325.543--2:scovhsp_avg=61.0:scovhsp_max=61.0:scovhsp_min=61.0:scovhsp_std=0.0:scovhsp_sum=122.0:send_avg=141.0:send_max=141.0:send_min=141.0:send_std=0.0:send_sum=282.0:sstart_avg=9.0:sstart_max=9.0:sstart_min=9.0:sstart_std=0.0:sstart_sum=18.0],(c09d47ca-7d4b-40a6-b88f-15aef0b08b80_2@MCPsignal.87.242:5e-09[&&NHX:Sample=rhiztom2:Type=capture:besthit=96.8:bitscore=261.0:capture_class=c__Gammaproteobacteria:capture_domain=d__Bacteria:capture_family=f__Burkholderiaceae:capture_genus=g__Hylemonella:capture_order=o__Burkholderiales:capture_phylum=p__Proteobacteria:capture_species=s__Hylemonella gracilis:evalue=1.02e-89:gapopen=0.0:heptad=MCP-36H:length=155.0:mismatch=5.0:qcovhsp=100.0:qend=155.0:qstart=1.0:ref_name=RS_GCF_013266755.1_protein.faa_NZ_JABRWJ010000001.1_95@PF00015_full_PFAM.325.543:scovhsp=71.1:send=163.0:sstart=9.0],RS_GCF_013266755.1_protein.faa_NZ_JABRWJ010000001.1_95@PF00015_full_PFAM.325.543:0.0322113[&&NHX:Type=GTDB:gtdb_class=c__Gammaproteobacteria:gtdb_domain=d__Bacteria:gtdb_family=f__Burkholderiaceae:gtdb_genus=g__Aquabacterium_A:gtdb_order=o__Burkholderiales:gtdb_phylum=p__Proteobacteria:gtdb_species=s__Aquabacterium_A terrae:heptad=MCP-36H:species=d__Bacteria_p__Proteobacteria_c__Gammaproteobacteria_o__Burkholderiales_f__Burkholderiaceae_g__Aquabacterium_A_s__Aquabacterium_A terrae])0:5e-09[&&NHX:Sample_counter=rhiztom2--1:Type_counter=GTDB--1||capture--1:besthit_avg=96.8:besthit_max=96.8:besthit_min=96.8:besthit_std=0:besthit_sum=96.8:bitscore_avg=261.0:bitscore_max=261.0:bitscore_min=261.0:bitscore_std=0:bitscore_sum=261.0:capture_class_counter=c__Gammaproteobacteria--1:capture_domain_counter=d__Bacteria--1:capture_family_counter=f__Burkholderiaceae--1:capture_genus_counter=g__Hylemonella--1:capture_order_counter=o__Burkholderiales--1:capture_phylum_counter=p__Proteobacteria--1:capture_species_counter=s__Hylemonella gracilis--1:evalue_avg=1.02e-89:evalue_max=1.02e-89:evalue_min=1.02e-89:evalue_std=0:evalue_sum=1.02e-89:gapopen_avg=0.0:gapopen_max=0.0:gapopen_min=0.0:gapopen_std=0:gapopen_sum=0.0:gtdb_class_counter=c__Gammaproteobacteria--1:gtdb_domain_counter=d__Bacteria--1:gtdb_family_counter=f__Burkholderiaceae--1:gtdb_genus_counter=g__Aquabacterium_A--1:gtdb_order_counter=o__Burkholderiales--1:gtdb_phylum_counter=p__Proteobacteria--1:gtdb_species_counter=s__Aquabacterium_A terrae--1:heptad_counter=MCP-36H--2:lbd_counter=:lca_tree=s__Aquabacterium_A terrae:length_avg=155.0:length_max=155.0:length_min=155.0:length_std=0:length_sum=155.0:mismatch_avg=5.0:mismatch_max=5.0:mismatch_min=5.0:mismatch_std=0:mismatch_sum=5.0:name=N1215406:qcovhsp_avg=100.0:qcovhsp_max=100.0:qcovhsp_min=100.0:qcovhsp_std=0:qcovhsp_sum=100.0:qend_avg=155.0:qend_max=155.0:qend_min=155.0:qend_std=0:qend_sum=155.0:qstart_avg=1.0:qstart_max=1.0:qstart_min=1.0:qstart_std=0:qstart_sum=1.0:ref_name_counter=RS_GCF_013266755.1_protein.faa_NZ_JABRWJ010000001.1_95@PF00015_full_PFAM.325.543--1:scovhsp_avg=71.1:scovhsp_max=71.1:scovhsp_min=71.1:scovhsp_std=0:scovhsp_sum=71.1:send_avg=163.0:send_max=163.0:send_min=163.0:send_std=0:send_sum=163.0:sstart_avg=9.0:sstart_max=9.0:sstart_min=9.0:sstart_std=0:sstart_sum=9.0])0:5e-09[&&NHX:Sample_counter=rhiztom2--3:Type_counter=GTDB--1||capture--3:besthit_avg=96.16666666666667:besthit_max=96.8:besthit_min=95.5:besthit_std=0.6506407098647699:besthit_sum=288.5:bitscore_avg=237.0:bitscore_max=261.0:bitscore_min=225.0:bitscore_std=20.784609690826528:bitscore_sum=711.0:capture_class_counter=c__Gammaproteobacteria--3:capture_domain_counter=d__Bacteria--3:capture_family_counter=f__Burkholderiaceae--3:capture_genus_counter=g__Hylemonella--2||g__Rhizobacter--1:capture_order_counter=o__Burkholderiales--3:capture_phylum_counter=p__Proteobacteria--3:capture_species_counter=s__Hylemonella gracilis--2||s__Rhizobacter sp000799605--1:evalue_avg=9.000000000000036e-76:evalue_max=1.58e-75:evalue_min=1.02e-89:evalue_std=8.126499861563961e-76:evalue_sum=2.7000000000000106e-75:gapopen_avg=0.0:gapopen_max=0.0:gapopen_min=0.0:gapopen_std=0.0:gapopen_sum=0.0:gtdb_class_counter=c__Gammaproteobacteria--1:gtdb_domain_counter=d__Bacteria--1:gtdb_family_counter=f__Burkholderiaceae--1:gtdb_genus_counter=g__Aquabacterium_A--1:gtdb_order_counter=o__Burkholderiales--1:gtdb_phylum_counter=p__Proteobacteria--1:gtdb_species_counter=s__Aquabacterium_A terrae--1:heptad_counter=MCP-36H--4:lbd_counter=:lca_tree=s__Aquabacterium_A terrae:length_avg=140.33333333333334:length_max=155.0:length_min=133.0:length_std=12.701705922171765:length_sum=421.0:mismatch_avg=5.333333333333333:mismatch_max=6.0:mismatch_min=5.0:mismatch_std=0.5773502691896258:mismatch_sum=16.0:name=N1215407:qcovhsp_avg=96.66666666666667:qcovhsp_max=100.0:qcovhsp_min=95.0:qcovhsp_std=2.8867513459481287:qcovhsp_sum=290.0:qend_avg=140.33333333333334:qend_max=155.0:qend_min=133.0:qend_std=12.701705922171765:qend_sum=421.0:qstart_avg=1.0:qstart_max=1.0:qstart_min=1.0:qstart_std=0.0:qstart_sum=3.0:ref_name_counter=RS_GCF_013266755.1_protein.faa_NZ_JABRWJ010000001.1_95@PF00015_full_PFAM.325.543--3:scovhsp_avg=64.36666666666666:scovhsp_max=71.1:scovhsp_min=61.0:scovhsp_std=5.831237718815217:scovhsp_sum=193.1:send_avg=148.33333333333334:send_max=163.0:send_min=141.0:send_std=12.701705922171765:send_sum=445.0:sstart_avg=9.0:sstart_max=9.0:sstart_min=9.0:sstart_std=0.0:sstart_sum=27.0])0.864:0.00614619[&&NHX:Sample_counter=rhiztom2--4:Type_counter=GTDB--1||capture--4:besthit_avg=96.14999999999999:besthit_max=96.8:besthit_min=95.5:besthit_std=0.5322906474223762:besthit_sum=384.59999999999997:bitscore_avg=231.25:bitscore_max=261.0:bitscore_min=214.0:bitscore_std=20.5:bitscore_sum=925.0:capture_class_counter=c__Gammaproteobacteria--4:capture_domain_counter=d__Bacteria--4:capture_family_counter=f__Burkholderiaceae--4:capture_genus_counter=g__Comamonas--1||g__Hylemonella--2||g__Rhizobacter--1:capture_order_counter=o__Burkholderiales--4:capture_phylum_counter=p__Proteobacteria--4:capture_species_counter=s__Comamonas sp019104825--1||s__Hylemonella gracilis--2||s__Rhizobacter sp000799605--1:evalue_avg=5.175675e-72:evalue_max=2.07e-71:evalue_min=1.02e-89:evalue_std=1.0349550021269846e-71:evalue_sum=2.07027e-71:gapopen_avg=0.0:gapopen_max=0.0:gapopen_min=0.0:gapopen_std=0.0:gapopen_sum=0.0:gtdb_class_counter=c__Gammaproteobacteria--1:gtdb_domain_counter=d__Bacteria--1:gtdb_family_counter=f__Burkholderiaceae--1:gtdb_genus_counter=g__Aquabacterium_A--1:gtdb_order_counter=o__Burkholderiales--1:gtdb_phylum_counter=p__Proteobacteria--1:gtdb_species_counter=s__Aquabacterium_A terrae--1:heptad_counter=MCP-36H--5:lbd_counter=:lca_tree=s__Aquabacterium_A terrae:length_avg=137.5:length_max=155.0:length_min=129.0:length_std=11.818065267490557:length_sum=550.0:mismatch_avg=5.25:mismatch_max=6.0:mismatch_min=5.0:mismatch_std=0.5:mismatch_sum=21.0:name=N1215408:qcovhsp_avg=96.925:qcovhsp_max=100.0:qcovhsp_min=95.0:qcovhsp_std=2.412985702402731:qcovhsp_sum=387.7:qend_avg=138.25:qend_max=155.0:qend_min=132.0:qend_std=11.176612486199325:qend_sum=553.0:qstart_avg=1.75:qstart_max=4.0:qstart_min=1.0:qstart_std=1.5:qstart_sum=7.0:ref_name_counter=RS_GCF_013266755.1_protein.faa_NZ_JABRWJ010000001.1_95@PF00015_full_PFAM.325.543--4:scovhsp_avg=63.075:scovhsp_max=71.1:scovhsp_min=59.2:scovhsp_std=5.416871790987853:scovhsp_sum=252.3:send_avg=152.0:send_max=163.0:send_min=141.0:send_std=12.701705922171767:send_sum=608.0:sstart_avg=15.5:sstart_max=35.0:sstart_min=9.0:sstart_std=13.0:sstart_sum=62.0])0.859:0.0451906[&&NHX:Sample_counter=rhiztom2--5:Type_counter=GTDB--1||capture--5:besthit_avg=96.14:besthit_max=96.8:besthit_min=95.5:besthit_std=0.46151923036857234:besthit_sum=480.7:bitscore_avg=237.0:bitscore_max=261.0:bitscore_min=214.0:bitscore_std=21.920310216782973:bitscore_sum=1185.0:capture_class_counter=c__Gammaproteobacteria--5:capture_domain_counter=d__Bacteria--5:capture_family_counter=f__Burkholderiaceae--5:capture_genus_counter=g__Achromobacter--1||g__Comamonas--1||g__Hylemonella--2||g__Rhizobacter--1:capture_order_counter=o__Burkholderiales--5:capture_phylum_counter=p__Proteobacteria--5:capture_species_counter=s__Achromobacter xylosoxidans_C--1||s__Comamonas sp019104825--1||s__Hylemonella gracilis--2||s__Rhizobacter sp000799605--1:evalue_avg=4.14054e-72:evalue_max=2.07e-71:evalue_min=1.02e-89:evalue_std=9.257019583710517e-72:evalue_sum=2.07027e-71:gapopen_avg=0.0:gapopen_max=0.0:gapopen_min=0.0:gapopen_std=0.0:gapopen_sum=0.0:gtdb_class_counter=c__Gammaproteobacteria--1:gtdb_domain_counter=d__Bacteria--1:gtdb_family_counter=f__Burkholderiaceae--1:gtdb_genus_counter=g__Aquabacterium_A--1:gtdb_order_counter=o__Burkholderiales--1:gtdb_phylum_counter=p__Proteobacteria--1:gtdb_species_counter=s__Aquabacterium_A terrae--1:heptad_counter=MCP-36H--6:lbd_counter=:lca_tree=s__Aquabacterium_A terrae:length_avg=141.0:length_max=155.0:length_min=129.0:length_std=12.884098726725126:length_sum=705.0:mismatch_avg=5.4:mismatch_max=6.0:mismatch_min=5.0:mismatch_std=0.5477225575051662:mismatch_sum=27.0:name=N1215409:qcovhsp_avg=97.53999999999999:qcovhsp_max=100.0:qcovhsp_min=95.0:qcovhsp_std=2.501599488327418:qcovhsp_sum=487.7:qend_avg=141.6:qend_max=155.0:qend_min=132.0:qend_std=12.239281024635394:qend_sum=708.0:qstart_avg=1.6:qstart_max=4.0:qstart_min=1.0:qstart_std=1.3416407864998738:qstart_sum=8.0:ref_name_counter=RS_GCF_013266755.1_protein.faa_NZ_JABRWJ010000001.1_95@PF00015_full_PFAM.325.543--5:scovhsp_avg=64.67999999999999:scovhsp_max=71.1:scovhsp_min=59.2:scovhsp_std=5.906521819141952:scovhsp_sum=323.4:send_avg=154.2:send_max=163.0:send_min=141.0:send_std=12.049896265113654:send_sum=771.0:sstart_avg=14.2:sstart_max=35.0:sstart_min=9.0:sstart_std=11.627553482998906:sstart_sum=71.0],RS_GCF_008801925.2_protein.faa_NZ_CP062803.1_1632@PF00015_full_PFAM.316.508:0.114599[&&NHX:Type=GTDB:gtdb_class=c__Gammaproteobacteria:gtdb_domain=d__Bacteria:gtdb_family=f__Burkholderiaceae:gtdb_genus=g__Cupriavidus:gtdb_order=o__Burkholderiales:gtdb_phylum=p__Proteobacteria:gtdb_species=s__Cupriavidus basilensis:heptad=MCP-36H:species=d__Bacteria_p__Proteobacteria_c__Gammaproteobacteria_o__Burkholderiales_f__Burkholderiaceae_g__Cupriavidus_s__Cupriavidus basilensis])0.901:0.0335157[&&NHX:Sample_counter=rhiztom2--5:Type_counter=GTDB--2||capture--5:besthit_avg=96.14:besthit_max=96.8:besthit_min=95.5:besthit_std=0.46151923036857234:besthit_sum=480.7:bitscore_avg=237.0:bitscore_max=261.0:bitscore_min=214.0:bitscore_std=21.920310216782973:bitscore_sum=1185.0:capture_class_counter=c__Gammaproteobacteria--5:capture_domain_counter=d__Bacteria--5:capture_family_counter=f__Burkholderiaceae--5:capture_genus_counter=g__Achromobacter--1||g__Comamonas--1||g__Hylemonella--2||g__Rhizobacter--1:capture_order_counter=o__Burkholderiales--5:capture_phylum_counter=p__Proteobacteria--5:capture_species_counter=s__Achromobacter xylosoxidans_C--1||s__Comamonas sp019104825--1||s__Hylemonella gracilis--2||s__Rhizobacter sp000799605--1:evalue_avg=4.14054e-72:evalue_max=2.07e-71:evalue_min=1.02e-89:evalue_std=9.257019583710517e-72:evalue_sum=2.07027e-71:gapopen_avg=0.0:gapopen_max=0.0:gapopen_min=0.0:gapopen_std=0.0:gapopen_sum=0.0:gtdb_class_counter=c__Gammaproteobacteria--2:gtdb_domain_counter=d__Bacteria--2:gtdb_family_counter=f__Burkholderiaceae--2:gtdb_genus_counter=g__Aquabacterium_A--1||g__Cupriavidus--1:gtdb_order_counter=o__Burkholderiales--2:gtdb_phylum_counter=p__Proteobacteria--2:gtdb_species_counter=s__Aquabacterium_A terrae--1||s__Cupriavidus basilensis--1:heptad_counter=MCP-36H--7:lbd_counter=:lca_tree=f__Burkholderiaceae:length_avg=141.0:length_max=155.0:length_min=129.0:length_std=12.884098726725126:length_sum=705.0:mismatch_avg=5.4:mismatch_max=6.0:mismatch_min=5.0:mismatch_std=0.5477225575051662:mismatch_sum=27.0:name=N1215411:qcovhsp_avg=97.53999999999999:qcovhsp_max=100.0:qcovhsp_min=95.0:qcovhsp_std=2.501599488327418:qcovhsp_sum=487.7:qend_avg=141.6:qend_max=155.0:qend_min=132.0:qend_std=12.239281024635394:qend_sum=708.0:qstart_avg=1.6:qstart_max=4.0:qstart_min=1.0:qstart_std=1.3416407864998738:qstart_sum=8.0:ref_name_counter=RS_GCF_013266755.1_protein.faa_NZ_JABRWJ010000001.1_95@PF00015_full_PFAM.325.543--5:scovhsp_avg=64.67999999999999:scovhsp_max=71.1:scovhsp_min=59.2:scovhsp_std=5.906521819141952:scovhsp_sum=323.4:send_avg=154.2:send_max=163.0:send_min=141.0:send_std=12.049896265113654:send_sum=771.0:sstart_avg=14.2:sstart_max=35.0:sstart_min=9.0:sstart_std=11.627553482998906:sstart_sum=71.0])0.87:0.0141198[&&NHX:Sample_counter=rhizpot1--4||rhizpot3--5||rhiztom1--12||rhiztom2--21||rhiztom3--20:Type_counter=GTDB--43||capture--62:besthit_avg=86.75652173913043:besthit_max=100.0:besthit_min=60.6:besthit_std=6.7841531748271215:besthit_sum=3990.7999999999997:bitscore_avg=203.65217391304347:bitscore_max=261.0:bitscore_min=101.0:bitscore_std=30.872654128643685:bitscore_sum=9368.0:capture_class_counter=c__Alphaproteobacteria--5||c__Clostridia--1||c__Gammaproteobacteria--53||c__Magnetococcia--1||c__Verrucomicrobiae--2:capture_domain_counter=d__Bacteria--62:capture_family_counter=f__Burkholderiaceae--50||f__Magnetaquicoccaceae--1||f__Oceanococcaceae--1||f__Opitutaceae--2||f__Oscillospiraceae--1||f__Rhizobiaceae--1||f__Sphingomonadaceae--1||f__Stappiaceae--1||f__Xanthobacteraceae--2||f__Xanthomonadaceae--2:capture_genus_counter=g__Achromobacter--1||g__Acidovorax--2||g__Aquabacterium--22||g__Arenimonas--2||g__BOG-994--1||g__CAJCBL01--1||g__Comamonas--6||g__Didemnitutus--1||g__Hylemonella--2||g__Lawsonibacter--1||g__MS8--1||g__Macromonas--3||g__Magnetaquicoccus--1||g__Pandoraea--4||g__Pannonibacter--1||g__Pseudolabrys--2||g__Rhizobacter--5||g__Rhizobium--1||g__Rubrivivax--1||g__Sphingomonas--1||g__Variovorax--3:capture_order_counter=o__Burkholderiales--50||o__Magnetococcales--1||o__Nevskiales--1||o__Opitutales--2||o__Oscillospirales--1||o__Rhizobiales--4||o__Sphingomonadales--1||o__Xanthomonadales--2:capture_phylum_counter=p__Firmicutes_A--1||p__Proteobacteria--59||p__Verrucomicrobiota--2:capture_species_counter=s__Achromobacter xylosoxidans_C--1||s__Acidovorax sp001633105--2||s__Aquabacterium sp002339015--21||s__Aquabacterium sp004322345--1||s__Arenimonas malthae--1||s__Arenimonas sp003497545--1||s__BOG-994 sp003136595--1||s__CAJCBL01 sp019136515--1||s__Comamonas sp019104825--1||s__Comamonas thiooxydans--1||s__Comamonas tsuruhatensis--4||s__Didemnitutus sp016187945--1||s__Hylemonella gracilis--2||s__Lawsonibacter sp910588455--1||s__MS8 sp019192445--1||s__Macromonas bipunctata--3||s__Magnetaquicoccus sp002753095--1||s__Pandoraea aquatica--1||s__Pandoraea bronchicola--1||s__Pandoraea horticolens--2||s__Pannonibacter phragmitetus--1||s__Pseudolabrys sp903929045--2||s__Rhizobacter sp000799605--2||s__Rhizobacter sp012932665--1||s__Rhizobacter sp900142965--1||s__Rhizobacter sp903643055--1||s__Rhizobium jaguaris--1||s__Rubrivivax sp016790425--1||s__Sphingomonas pseudosanguinis--1||s__Variovorax sp001426505--1||s__Variovorax sp001984055--2:evalue_avg=2.1543478260869565e-29:evalue_max=9.91e-28:evalue_min=1.02e-89:evalue_std=1.4611497854950309e-28:evalue_sum=9.91e-28:gapopen_avg=0.1956521739130435:gapopen_max=2.0:gapopen_min=0.0:gapopen_std=0.49975839573365866:gapopen_sum=9.0:gtdb_class_counter=c__Bacteroidia--1||c__Gammaproteobacteria--42:gtdb_domain_counter=d__Bacteria--43:gtdb_family_counter=f__Burkholderiaceae--42||f__Chitinophagaceae--1:gtdb_genus_counter=g__46-32--1||g__Aquabacterium_A--1||g__Calidifontimicrobium--1||g__Comamonas--31||g__Cupriavidus--1||g__Paucibacter_A--3||g__Rhizobacter--2||g__Rubrivivax--1||g__SXZD01--1||g__Trinickia--1:gtdb_order_counter=o__Burkholderiales--42||o__Chitinophagales--1:gtdb_phylum_counter=p__Bacteroidota--1||p__Proteobacteria--42:gtdb_species_counter=s__46-32 sp003243445--1||s__Aquabacterium_A terrae--1||s__Calidifontimicrobium sediminis--1||s__Comamonas acidovorans--1||s__Comamonas phosphati--1||s__Comamonas sp002754475--2||s__Comamonas sp009360615--2||s__Comamonas sp019186805--2||s__Comamonas sp019236485--2||s__Comamonas sp900564145--2||s__Comamonas suwonensis--2||s__Comamonas terrae--2||s__Comamonas testosteroni--2||s__Comamonas testosteroni_B--2||s__Comamonas testosteroni_C--2||s__Comamonas testosteroni_D--2||s__Comamonas testosteroni_E--2||s__Comamonas testosteroni_F--2||s__Comamonas thiooxydans--2||s__Comamonas tsuruhatensis--1||s__Cupriavidus basilensis--1||s__Paucibacter_A aquatile--1||s__Paucibacter_A oligotrophus--1||s__Paucibacter_A sp002255955--1||s__Rhizobacter sp000800095--1||s__Rhizobacter sp012932665--1||s__Rubrivivax sp903876715--1||s__SXZD01 sp005788065--1||s__Trinickia caryophylli--1:heptad_counter=MCP-36H--105:lbd_counter=:lca_tree=f__Burkholderiaceae:length_avg=137.02173913043478:length_max=157.0:length_min=95.0:length_std=19.839902699621156:length_sum=6303.0:mismatch_avg=18.195652173913043:mismatch_max=41.0:mismatch_min=0.0:mismatch_std=9.384667318361823:mismatch_sum=837.0:name=N1215412:qcovhsp_avg=98.95434782608694:qcovhsp_max=100.0:qcovhsp_min=95.0:qcovhsp_std=1.3844704598171382:qcovhsp_sum=4551.9:qend_avg=137.3913043478261:qend_max=157.0:qend_min=95.0:qend_std=19.860041692772132:qend_sum=6320.0:qstart_avg=1.5:qstart_max=8.0:qstart_min=1.0:qstart_std=1.2952906151816965:qstart_sum=69.0:ref_name_counter=GB_GCA_003755025.1_protein.faa_RJVL01000001.1_83@PF00015_full_PFAM.319.511--1||GB_GCA_013824165.1_protein.faa_PNNH01000084.1_70@PF00015_full_PFAM.322.515--1||GB_GCA_016185015.1_protein.faa_JACPOI010000002.1_49@PF00015_full_PFAM.313.509--1||GB_GCA_018780805.1_protein.faa_JADMJD010000160.1_1@PF00015_full_PFAM.1.141--1||RS_GCF_000238595.1_protein.faa_NZ_AGTS01000083.1_3@PF00015_full_PFAM.312.503--10||RS_GCF_000400995.2_protein.faa_NZ_DF238911.1_81@PF00015_full_PFAM.315.516--1||RS_GCF_001298675.1_protein.faa_NZ_CYIG01000006.1_76@PF00015_full_PFAM.315.521--5||RS_GCF_001598795.1_protein.faa_NZ_BCZP01000028.1_40@PF00015_full_PFAM.327.536--3||RS_GCF_001633105.1_protein.faa_NZ_LUKZ01000003.1_185@PF00015_full_PFAM.310.518--3||RS_GCF_003058055.1_protein.faa_NZ_QBTZ01000001.1_2194@PF00015_full_PFAM.312.515--2||RS_GCF_003417535.1_protein.faa_NZ_QVLS01000005.1_178@PF00015_full_PFAM.316.503--4||RS_GCF_004328645.1_protein.faa_NZ_CP031395.1_344@PF00015_full_PFAM.208.418--1||RS_GCF_004328645.1_protein.faa_NZ_CP031395.1_346@PF00015_full_PFAM.314.506--1||RS_GCF_006716905.1_protein.faa_NZ_VFPV01000001.1_183@PF00015_full_PFAM.279.472--1||RS_GCF_013266755.1_protein.faa_NZ_JABRWJ010000001.1_95@PF00015_full_PFAM.325.543--5||RS_GCF_014204525.1_protein.faa_NZ_JACHLP010000009.1_86@PF00015_full_PFAM.315.504--6:scovhsp_avg=69.50652173913043:scovhsp_max=81.7:scovhsp_min=50.8:scovhsp_std=10.329814501376598:scovhsp_sum=3197.3:send_avg=160.08695652173913:send_max=167.0:send_min=113.0:send_std=9.280388131147012:send_sum=7364.0:sstart_avg=24.152173913043477:sstart_max=67.0:sstart_min=8.0:sstart_std=19.28841608761803:sstart_sum=1111.0])0.831:0.00939644[&&NHX:Sample_counter=rhizpot1--9||rhizpot2--3||rhizpot3--5||rhiztom1--16||rhiztom2--25||rhiztom3--33:Type_counter=GTDB--91||capture--91:besthit_avg=90.02394366197183:besthit_max=100.0:besthit_min=60.6:besthit_std=7.48620569139825:besthit_sum=6391.7:bitscore_avg=206.25352112676057:bitscore_max=261.0:bitscore_min=101.0:bitscore_std=28.62751838446914:bitscore_sum=14644.0:capture_class_counter=c__Alphaproteobacteria--11||c__Clostridia--1||c__Gammaproteobacteria--76||c__Magnetococcia--1||c__Verrucomicrobiae--2:capture_domain_counter=d__Bacteria--91:capture_family_counter=f__Azospirillaceae--1||f__Burkholderiaceae--66||f__Casimicrobiaceae--2||f__Enterobacteriaceae--2||f__Magnetaquicoccaceae--1||f__Magnetospirillaceae--1||f__Nitrincolaceae--1||f__Oceanococcaceae--1||f__Opitutaceae--2||f__Oscillospiraceae--1||f__Rhizobiaceae--1||f__Sphingomonadaceae--1||f__Stappiaceae--1||f__Xanthobacteraceae--6||f__Xanthomonadaceae--4:capture_genus_counter=g__Achromobacter--1||g__Acidovorax--2||g__Aquabacterium--25||g__Aquabacterium_B--1||g__Arenimonas--2||g__BOG-994--1||g__CAIWHR01--2||g__CAJCBL01--1||g__Comamonas--6||g__Cupriavidus--2||g__Didemnitutus--1||g__Hydrogenophaga--8||g__Hylemonella--2||g__Lawsonibacter--1||g__Lysobacter_B--1||g__MS8--1||g__Macromonas--3||g__Magnetaquicoccus--1||g__Mitsuaria--2||g__Motiliproteus--1||g__Pandoraea--4||g__Pannonibacter--1||g__Pantoea--2||g__Phaeospirillum--1||g__Pseudolabrys--6||g__RI-112--1||g__Rhizobacter--5||g__Rhizobium--1||g__Rubrivivax--1||g__Sphingomonas--1||g__Variovorax--3||g__Xanthomonas_A--1:capture_order_counter=o__Azospirillales--1||o__Burkholderiales--68||o__Enterobacterales--2||o__Magnetococcales--1||o__Nevskiales--1||o__Opitutales--2||o__Oscillospirales--1||o__Pseudomonadales--1||o__Rhizobiales--8||o__Rhodospirillales--1||o__Sphingomonadales--1||o__Xanthomonadales--4:capture_phylum_counter=p__Firmicutes_A--1||p__Proteobacteria--88||p__Verrucomicrobiota--2:capture_species_counter=s__Achromobacter xylosoxidans_C--1||s__Acidovorax sp001633105--2||s__Aquabacterium sp002339015--24||s__Aquabacterium sp004322345--1||s__Aquabacterium_B tepidiphilum--1||s__Arenimonas malthae--1||s__Arenimonas sp003497545--1||s__BOG-994 sp003136595--1||s__CAIWHR01 sp903912485--2||s__CAJCBL01 sp019136515--1||s__Comamonas sp019104825--1||s__Comamonas thiooxydans--1||s__Comamonas tsuruhatensis--4||s__Cupriavidus sp000426345--2||s__Didemnitutus sp016187945--1||s__Hydrogenophaga borbori--8||s__Hylemonella gracilis--2||s__Lawsonibacter sp910588455--1||s__Lysobacter_B sp011300685--1||s__MS8 sp019192445--1||s__Macromonas bipunctata--3||s__Magnetaquicoccus sp002753095--1||s__Mitsuaria sp002761755--2||s__Motiliproteus sp004195305--1||s__Pandoraea aquatica--1||s__Pandoraea bronchicola--1||s__Pandoraea horticolens--2||s__Pannonibacter phragmitetus--1||s__Pantoea persica--1||s__Pantoea sp002359495--1||s__Phaeospirillum sp016195125--1||s__Pseudolabrys sp903885555--4||s__Pseudolabrys sp903929045--2||s__RI-112 sp016124535--1||s__Rhizobacter sp000799605--2||s__Rhizobacter sp012932665--1||s__Rhizobacter sp900142965--1||s__Rhizobacter sp903643055--1||s__Rhizobium jaguaris--1||s__Rubrivivax sp016790425--1||s__Sphingomonas pseudosanguinis--1||s__Variovorax sp001426505--1||s__Variovorax sp001984055--2||s__Xanthomonas_A sontii--1:evalue_avg=1.395774647887324e-29:evalue_max=9.91e-28:evalue_min=1.02e-89:evalue_std=1.1761006232701087e-28:evalue_sum=9.91e-28:gapopen_avg=0.18309859154929578:gapopen_max=2.0:gapopen_min=0.0:gapopen_std=0.45700450622753563:gapopen_sum=13.0:gtdb_class_counter=c__Bacteroidia--1||c__Gammaproteobacteria--90:gtdb_domain_counter=d__Bacteria--91:gtdb_family_counter=f__Burkholderiaceae--90||f__Chitinophagaceae--1:gtdb_genus_counter=g__46-32--1||g__Acidovorax_A--5||g__Acidovorax_C--7||g__Acidovorax_F--1||g__Alicycliphilus--2||g__Aquabacterium_A--1||g__Calidifontimicrobium--1||g__Comamonas--45||g__Cupriavidus--1||g__Curvibacter--10||g__Hydrogenophaga--4||g__Massilia--1||g__Paucibacter_A--3||g__Rhizobacter--2||g__Rhodoferax_B--1||g__Rubrivivax--1||g__SXZD01--1||g__Trinickia--1||g__WNDY01--1||g__Xylophilus--2:gtdb_order_counter=o__Burkholderiales--90||o__Chitinophagales--1:gtdb_phylum_counter=p__Bacteroidota--1||p__Proteobacteria--90:gtdb_species_counter=s__46-32 sp003243445--1||s__Acidovorax_A avenae--1||s__Acidovorax_A cattleyae--1||s__Acidovorax_A konjaci--1||s__Acidovorax_A oryzae--1||s__Acidovorax_A wautersii--1||s__Acidovorax_C caeni--3||s__Acidovorax_C sp001725235--3||s__Acidovorax_C sp011303755--1||s__Acidovorax_F monticola--1||s__Alicycliphilus sp018054745--1||s__Alicycliphilus sp018240995--1||s__Aquabacterium_A terrae--1||s__Calidifontimicrobium sediminis--1||s__Comamonas acidovorans--2||s__Comamonas antarcticus--2||s__Comamonas aquatica--1||s__Comamonas composti--1||s__Comamonas konjaci_A--2||s__Comamonas phosphati--1||s__Comamonas sp002754475--2||s__Comamonas sp009360615--2||s__Comamonas sp014836675--1||s__Comamonas sp015478895--1||s__Comamonas sp018413525--2||s__Comamonas sp019186805--2||s__Comamonas sp019236485--2||s__Comamonas sp900564145--2||s__Comamonas sp902706035--2||s__Comamonas suwonensis--2||s__Comamonas terrae--2||s__Comamonas testosteroni--2||s__Comamonas testosteroni_B--2||s__Comamonas testosteroni_C--2||s__Comamonas testosteroni_D--2||s__Comamonas testosteroni_E--2||s__Comamonas testosteroni_F--2||s__Comamonas thiooxydans--2||s__Comamonas tsuruhatensis--2||s__Cupriavidus basilensis--1||s__Curvibacter gracilis--2||s__Curvibacter lanceolatus--2||s__Curvibacter sp003987795--2||s__Curvibacter sp019233055--4||s__Hydrogenophaga laconesensis--1||s__Hydrogenophaga sp011388215--1||s__Hydrogenophaga sp016741995--1||s__Hydrogenophaga sp018993155--1||s__Massilia sp012849555--1||s__Paucibacter_A aquatile--1||s__Paucibacter_A oligotrophus--1||s__Paucibacter_A sp002255955--1||s__Rhizobacter sp000800095--1||s__Rhizobacter sp012932665--1||s__Rhodoferax_B koreense--1||s__Rubrivivax sp903876715--1||s__SXZD01 sp005788065--1||s__Trinickia caryophylli--1||s__WNDY01 sp009914555--1||s__Xylophilus sp001421705--2:heptad_counter=MCP-36H--182:lbd_counter=:lca_tree=f__Burkholderiaceae:length_avg=133.54929577464787:length_max=157.0:length_min=95.0:length_std=18.70812560848083:length_sum=9482.0:mismatch_avg=13.56338028169014:mismatch_max=41.0:mismatch_min=0.0:mismatch_std=10.445412382430586:mismatch_sum=963.0:name=N1215413:qcovhsp_avg=99.06760563380281:qcovhsp_max=100.0:qcovhsp_min=95.0:qcovhsp_std=1.280934329518588:qcovhsp_sum=7033.8:qend_avg=134.05633802816902:qend_max=157.0:qend_min=95.0:qend_std=18.737195493718342:qend_sum=9518.0:qstart_avg=1.6338028169014085:qstart_max=8.0:qstart_min=1.0:qstart_std=1.354773957104688:qstart_sum=116.0:ref_name_counter=GB_GCA_003755025.1_protein.faa_RJVL01000001.1_83@PF00015_full_PFAM.319.511--1||GB_GCA_013824165.1_protein.faa_PNNH01000084.1_70@PF00015_full_PFAM.322.515--1||GB_GCA_016185015.1_protein.faa_JACPOI010000002.1_49@PF00015_full_PFAM.313.509--1||GB_GCA_018780805.1_protein.faa_JADMJD010000160.1_1@PF00015_full_PFAM.1.141--1||RS_GCF_000238595.1_protein.faa_NZ_AGTS01000083.1_3@PF00015_full_PFAM.312.503--10||RS_GCF_000238595.1_protein.faa_NZ_AGTS01000137.1_58@PF00015_full_PFAM.316.511--2||RS_GCF_000400995.2_protein.faa_NZ_DF238911.1_81@PF00015_full_PFAM.315.516--1||RS_GCF_001298675.1_protein.faa_NZ_CYIG01000006.1_76@PF00015_full_PFAM.315.521--5||RS_GCF_001598795.1_protein.faa_NZ_BCZP01000028.1_40@PF00015_full_PFAM.327.536--3||RS_GCF_001633105.1_protein.faa_NZ_LUKZ01000003.1_185@PF00015_full_PFAM.310.518--3||RS_GCF_001955695.1_protein.faa_NZ_CP019236.1_917@PF00015_full_PFAM.317.505--4||RS_GCF_003058055.1_protein.faa_NZ_QBTZ01000001.1_2194@PF00015_full_PFAM.312.515--2||RS_GCF_003417535.1_protein.faa_NZ_QVLS01000005.1_178@PF00015_full_PFAM.316.503--20||RS_GCF_004328645.1_protein.faa_NZ_CP031395.1_344@PF00015_full_PFAM.208.418--1||RS_GCF_004328645.1_protein.faa_NZ_CP031395.1_346@PF00015_full_PFAM.314.506--1||RS_GCF_006716905.1_protein.faa_NZ_VFPV01000001.1_183@PF00015_full_PFAM.279.472--1||RS_GCF_007993815.1_protein.faa_NZ_VJWE01000017.1_53@PF00015_full_PFAM.317.511--1||RS_GCF_013266755.1_protein.faa_NZ_JABRWJ010000001.1_95@PF00015_full_PFAM.325.543--5||RS_GCF_013363755.1_protein.faa_NZ_CP054840.1_2481@PF00015_full_PFAM.315.502--2||RS_GCF_014204525.1_protein.faa_NZ_JACHLP010000009.1_86@PF00015_full_PFAM.315.504--6:scovhsp_avg=68.81830985915494:scovhsp_max=82.4:scovhsp_min=50.8:scovhsp_std=9.476863704519776:scovhsp_sum=4886.1:send_avg=160.1267605633803:send_max=167.0:send_min=113.0:send_std=7.844797325006079:send_sum=11369.0:sstart_avg=27.661971830985916:sstart_max=67.0:sstart_min=1.0:sstart_std=18.67538002059077:sstart_sum=1964.0])0.956:0.0254177[&&NHX:Sample_counter=rhizpot1--25||rhizpot2--4||rhizpot3--20||rhiztom1--32||rhiztom2--32||rhiztom3--49:Type_counter=GTDB--213||capture--162:besthit_avg=89.94255319148937:besthit_max=100.0:besthit_min=60.6:besthit_std=7.100151283587443:besthit_sum=8454.6:bitscore_avg=206.9787234042553:bitscore_max=261.0:bitscore_min=101.0:bitscore_std=31.34716420554057:bitscore_sum=19456.0:capture_class_counter=c__Alphaproteobacteria--17||c__Clostridia--3||c__Gammaproteobacteria--134||c__Magnetococcia--1||c__Spirochaetia--4||c__Syntrophorhabdia--1||c__Verrucomicrobiae--2:capture_domain_counter=d__Bacteria--162:capture_family_counter=f__Azospirillaceae--1||f__Burkholderiaceae--115||f__Casimicrobiaceae--5||f__Caulobacteraceae--2||f__Enterobacteriaceae--4||f__Halomonadaceae--1||f__Lachnospiraceae--2||f__Magnetaquicoccaceae--1||f__Magnetospirillaceae--1||f__Nitrincolaceae--1||f__Oceanococcaceae--1||f__Opitutaceae--2||f__Oscillospiraceae--1||f__Pseudomonadaceae--1||f__Rhizobiaceae--5||f__Sphingomonadaceae--1||f__Spirochaetaceae_B--1||f__Stappiaceae--1||f__Syntrophorhabdaceae--1||f__Thiobacillaceae--1||f__UBA12059--3||f__Xanthobacteraceae--6||f__Xanthomonadaceae--5:capture_genus_counter=g__14-2--2||g__Achromobacter--9||g__Acidovorax--3||g__Alicycliphilus--2||g__Allorhizobium--1||g__Aquabacterium--29||g__Aquabacterium_A--4||g__Aquabacterium_B--1||g__Arenimonas--2||g__BOG-994--1||g__CAIWHR01--5||g__CAJCBL01--1||g__Caballeronia--1||g__Comamonas--8||g__Cupriavidus--3||g__Delta-02--1||g__Dickeya--1||g__Didemnitutus--1||g__Giesbergeria--6||g__Herminiimonas--1||g__Hydrogenophaga--9||g__Hylemonella--4||g__Ideonella_A--1||g__Lawsonibacter--1||g__Lysobacter_B--1||g__MS8--1||g__Macromonas--3||g__Magnetaquicoccus--1||g__Massilia--5||g__Mitsuaria--2||g__Motiliproteus--1||g__Oceanispirochaeta--1||g__Pandoraea--4||g__Pannonibacter--1||g__Pantoea--3||g__Pararobbsia--1||g__Phaeospirillum--1||g__Phenylobacterium--2||g__Pseudolabrys--6||g__Pseudomonas_E--1||g__Pseudoxanthomonas--1||g__RI-112--1||g__Rhizobacter--6||g__Rhizobium--4||g__Rubrivivax--1||g__Salinicola--1||g__Sphingomonas--1||g__Thiobacillus--1||g__Trinickia--1||g__UBA12059--3||g__Variovorax--10||g__Xanthomonas_A--1:capture_order_counter=o__Azospirillales--1||o__Burkholderiales--121||o__Caulobacterales--2||o__Enterobacterales--4||o__Lachnospirales--2||o__Magnetococcales--1||o__Nevskiales--1||o__Opitutales--2||o__Oscillospirales--1||o__Pseudomonadales--3||o__Rhizobiales--12||o__Rhodospirillales--1||o__Sphingomonadales--1||o__Spirochaetales_E--1||o__Syntrophorhabdales--1||o__Treponematales--3||o__Xanthomonadales--5:capture_phylum_counter=p__Desulfobacterota_G--1||p__Firmicutes_A--3||p__Proteobacteria--152||p__Spirochaetota--4||p__Verrucomicrobiota--2:capture_species_counter=s__14-2 sp910584585--2||s__Achromobacter deleyi--3||s__Achromobacter denitrificans--1||s__Achromobacter xylosoxidans_C--5||s__Acidovorax sp001411535--1||s__Acidovorax sp001633105--2||s__Alicycliphilus denitrificans--2||s__Allorhizobium albertimagni--1||s__Aquabacterium sp002339015--28||s__Aquabacterium sp004322345--1||s__Aquabacterium_A sp016721465--4||s__Aquabacterium_B tepidiphilum--1||s__Arenimonas malthae--1||s__Arenimonas sp003497545--1||s__BOG-994 sp003136595--1||s__CAIWHR01 sp903912485--5||s__CAJCBL01 sp019136515--1||s__Caballeronia sordidicola_B--1||s__Comamonas acidovorans--1||s__Comamonas sp019104825--1||s__Comamonas testosteroni_C--1||s__Comamonas thiooxydans--1||s__Comamonas tsuruhatensis--4||s__Cupriavidus sp000426345--2||s__Cupriavidus sp013361545--1||s__Delta-02 sp002067235--1||s__Dickeya dadantii--1||s__Didemnitutus sp016187945--1||s__Giesbergeria psychrophila--5||s__Giesbergeria sp001770955--1||s__Herminiimonas sp002384815--1||s__Hydrogenophaga borbori--9||s__Hylemonella gracilis--3||s__Hylemonella sp003500955--1||s__Ideonella_A sakaiensis--1||s__Lawsonibacter sp910588455--1||s__Lysobacter_B sp011300685--1||s__MS8 sp019192445--1||s__Macromonas bipunctata--3||s__Magnetaquicoccus sp002753095--1||s__Massilia aurea_A--4||s__Massilia sp003520365--1||s__Mitsuaria sp002761755--2||s__Motiliproteus sp004195305--1||s__Oceanispirochaeta sp002408085--1||s__Pandoraea aquatica--1||s__Pandoraea bronchicola--1||s__Pandoraea horticolens--2||s__Pannonibacter phragmitetus--1||s__Pantoea latae--1||s__Pantoea persica--1||s__Pantoea sp002359495--1||s__Pararobbsia silviterrae--1||s__Phaeospirillum sp016195125--1||s__Phenylobacterium sp001557235--2||s__Pseudolabrys sp903885555--4||s__Pseudolabrys sp903929045--2||s__Pseudomonas_E koreensis_C--1||s__Pseudoxanthomonas sp017745195--1||s__RI-112 sp016124535--1||s__Rhizobacter sp000799605--3||s__Rhizobacter sp012932665--1||s__Rhizobacter sp900142965--1||s__Rhizobacter sp903643055--1||s__Rhizobium jaguaris--1||s__Rhizobium sp002531825--1||s__Rhizobium sp007000325--1||s__Rhizobium sp014193695--1||s__Rubrivivax sp016790425--1||s__Salinicola salarius--1||s__Sphingomonas pseudosanguinis--1||s__Thiobacillus sp018820745--1||s__Trinickia symbiotica--1||s__UBA12059 sp018815555--3||s__Variovorax sp001426505--5||s__Variovorax sp001984055--5||s__Xanthomonas_A sontii--1:evalue_avg=1.054255319214043e-29:evalue_max=9.91e-28:evalue_min=4.58e-90:evalue_std=1.0221384550417854e-28:evalue_sum=9.910000000612003e-28:gapopen_avg=0.18085106382978725:gapopen_max=2.0:gapopen_min=0.0:gapopen_std=0.43903035771898063:gapopen_sum=17.0:gtdb_class_counter=c__Bacteroidia--1||c__Gammaproteobacteria--212:gtdb_domain_counter=d__Bacteria--213:gtdb_family_counter=f__Burkholderiaceae--196||f__Chitinophagaceae--1||f__Enterobacteriaceae--11||f__Pseudomonadaceae--2||f__Steroidobacteraceae--1||f__Thiobacillaceae--2:gtdb_genus_counter=g__46-32--1||g__Acidovorax_A--12||g__Acidovorax_C--7||g__Acidovorax_F--6||g__Alicycliphilus--8||g__Aquabacterium--5||g__Aquabacterium_A--1||g__Azohydromonas--15||g__Calidifontimicrobium--1||g__Comamonas--64||g__Comamonas_C--1||g__Cupriavidus--1||g__Curvibacter--10||g__Diaphorobacter--2||g__Diaphorobacter_A--6||g__Dickeya--11||g__Giesbergeria--1||g__Hydrogenophaga--10||g__Hylemonella--1||g__JAFALK01--1||g__LMDS01--1||g__MR-S7--2||g__Malikia--3||g__Massilia--2||g__Melaminivora--1||g__Melaminivora_A--4||g__Mitsuaria--8||g__PKWO01--1||g__Paucibacter_A--3||g__Pseudomonas_K--2||g__Pulveribacter--5||g__Rhizobacter--2||g__Rhodoferax_B--1||g__Robbsia--1||g__Rubrivivax--1||g__SXZD01--1||g__Steroidobacter_A--1||g__Thiobacillus--2||g__Trinickia--1||g__Verticiella--1||g__WNDY01--1||g__Xylophilus--5:gtdb_order_counter=o__Burkholderiales--198||o__Chitinophagales--1||o__Enterobacterales--11||o__Pseudomonadales--2||o__Steroidobacterales--1:gtdb_phylum_counter=p__Bacteroidota--1||p__Proteobacteria--212:gtdb_species_counter=s__46-32 sp003243445--1||s__Acidovorax_A anthurii--1||s__Acidovorax_A avenae--2||s__Acidovorax_A cattleyae--2||s__Acidovorax_A citrulli--1||s__Acidovorax_A konjaci--1||s__Acidovorax_A oryzae--2||s__Acidovorax_A sp001424265--1||s__Acidovorax_A wautersii--2||s__Acidovorax_C caeni--3||s__Acidovorax_C sp001725235--3||s__Acidovorax_C sp011303755--1||s__Acidovorax_F monticola--6||s__Alicycliphilus denitrificans--3||s__Alicycliphilus sp018054745--2||s__Alicycliphilus sp018240985--1||s__Alicycliphilus sp018240995--1||s__Alicycliphilus sp018241405--1||s__Aquabacterium sp001770775--2||s__Aquabacterium sp017989885--2||s__Aquabacterium sp017994835--1||s__Aquabacterium_A terrae--1||s__Azohydromonas aeria--3||s__Azohydromonas australica--5||s__Azohydromonas caseinilytica--5||s__Azohydromonas lata--2||s__Calidifontimicrobium sediminis--1||s__Comamonas acidovorans--4||s__Comamonas antarcticus--2||s__Comamonas aquatica--1||s__Comamonas composti--1||s__Comamonas denitrificans_A--1||s__Comamonas jiangduensis--1||s__Comamonas konjaci_A--2||s__Comamonas phosphati--1||s__Comamonas sp002754475--3||s__Comamonas sp009360615--2||s__Comamonas sp014836675--2||s__Comamonas sp015478895--2||s__Comamonas sp018384835--1||s__Comamonas sp018413525--2||s__Comamonas sp019104825--1||s__Comamonas sp019186805--2||s__Comamonas sp019236485--3||s__Comamonas sp900564145--2||s__Comamonas sp902706035--2||s__Comamonas suwonensis--3||s__Comamonas terrae--2||s__Comamonas terrigena--1||s__Comamonas testosteroni--3||s__Comamonas testosteroni_B--2||s__Comamonas testosteroni_C--3||s__Comamonas testosteroni_D--2||s__Comamonas testosteroni_E--3||s__Comamonas testosteroni_F--3||s__Comamonas thiooxydans--3||s__Comamonas tsuruhatensis--4||s__Comamonas_C sp002894305--1||s__Cupriavidus basilensis--1||s__Curvibacter gracilis--2||s__Curvibacter lanceolatus--2||s__Curvibacter sp003987795--2||s__Curvibacter sp019233055--4||s__Diaphorobacter nitroreducens--2||s__Diaphorobacter_A aerolatus--1||s__Diaphorobacter_A ruginosibacter--1||s__Diaphorobacter_A sp002331385--1||s__Diaphorobacter_A sp011305535--1||s__Diaphorobacter_A sp011305995--1||s__Diaphorobacter_A sp015354245--1||s__Dickeya aquatica--1||s__Dickeya chrysanthemi--1||s__Dickeya dadantii--1||s__Dickeya dianthicola--1||s__Dickeya fangzhongdai--1||s__Dickeya lacustris--1||s__Dickeya oryzae--1||s__Dickeya poaceiphila--1||s__Dickeya solani--1||s__Dickeya undicola--1||s__Dickeya zeae--1||s__Giesbergeria suum--1||s__Hydrogenophaga laconesensis--1||s__Hydrogenophaga palleronii--1||s__Hydrogenophaga sp001713375--1||s__Hydrogenophaga sp002127215--1||s__Hydrogenophaga sp003241965--1||s__Hydrogenophaga sp010104355--1||s__Hydrogenophaga sp011388215--1||s__Hydrogenophaga sp013823485--1||s__Hydrogenophaga sp016741995--1||s__Hydrogenophaga sp018993155--1||s__Hylemonella sp003500955--1||s__JAFALK01 sp019234295--1||s__LMDS01 sp001425865--1||s__MR-S7 sp000400995--2||s__Malikia granosa--2||s__Malikia spinosa--1||s__Massilia horti--1||s__Massilia sp012849555--1||s__Melaminivora alkalimesophila--1||s__Melaminivora_A jejuensis--2||s__Melaminivora_A sp003008575--2||s__Mitsuaria aquatilis--1||s__Mitsuaria chitosanitabida--1||s__Mitsuaria noduli--1||s__Mitsuaria sp001653795--2||s__Mitsuaria sp002761755--1||s__Mitsuaria sp004210455--1||s__Mitsuaria sp900113225--1||s__PKWO01 sp019232795--1||s__Paucibacter_A aquatile--1||s__Paucibacter_A oligotrophus--1||s__Paucibacter_A sp002255955--1||s__Pseudomonas_K guangdongensis--1||s__Pseudomonas_K oryzae--1||s__Pulveribacter sp002434305--3||s__Pulveribacter suum--2||s__Rhizobacter sp000800095--1||s__Rhizobacter sp012932665--1||s__Rhodoferax_B koreense--1||s__Robbsia andropogonis--1||s__Rubrivivax sp903876715--1||s__SXZD01 sp005788065--1||s__Steroidobacter_A sp016790065--1||s__Thiobacillus sp002256995--1||s__Thiobacillus sp018262815--1||s__Trinickia caryophylli--1||s__Verticiella sp018904615--1||s__WNDY01 sp009914555--1||s__Xylophilus sp001421705--3||s__Xylophilus sp016428875--2:heptad_counter=MCP-36H--375:lbd_counter=4HB_MCP_1--1:lca_tree=f__Burkholderiaceae:length_avg=133.7127659574468:length_max=157.0:length_min=88.0:length_std=19.314946210277817:length_sum=12569.0:mismatch_avg=13.5:mismatch_max=41.0:mismatch_min=0.0:mismatch_std=9.986819270407619:mismatch_sum=1269.0:name=N1215414:qcovhsp_avg=99.11595744680851:qcovhsp_max=100.0:qcovhsp_min=95.0:qcovhsp_std=1.2928507461935408:qcovhsp_sum=9316.9:qend_avg=134.13829787234042:qend_max=157.0:qend_min=88.0:qend_std=19.355531044583742:qend_sum=12609.0:qstart_avg=1.6063829787234043:qstart_max=8.0:qstart_min=1.0:qstart_std=1.3457866157719924:qstart_sum=151.0:ref_name_counter=GB_GCA_001797315.1_protein.faa_MGPC01000025.1_24@PF00015_full_PFAM.306.424--1||GB_GCA_002786915.1_protein.faa_PCUV01000032.1_78@PF00015_full_PFAM.318.510--1||GB_GCA_003500955.1_protein.faa_DNQP01000222.1_13@PF00015_full_PFAM.318.505--2||GB_GCA_003755025.1_protein.faa_RJVL01000001.1_83@PF00015_full_PFAM.319.511--1||GB_GCA_013824165.1_protein.faa_PNNH01000084.1_70@PF00015_full_PFAM.322.515--1||GB_GCA_014859905.1_protein.faa_JACZKT010000477.1_6@PF00015_full_PFAM.314.505--3||GB_GCA_016185015.1_protein.faa_JACPOI010000002.1_49@PF00015_full_PFAM.313.509--1||GB_GCA_018054745.1_protein.faa_JAGPIX010000013.1_30@PF00015_full_PFAM.313.506--3||GB_GCA_018780805.1_protein.faa_JADMJD010000160.1_1@PF00015_full_PFAM.1.141--1||RS_GCF_000211835.1_protein.faa_NZ_AEGR01000056.1_160@PF00015_full_PFAM.329.480--1||RS_GCF_000238595.1_protein.faa_NZ_AGTS01000083.1_3@PF00015_full_PFAM.312.503--10||RS_GCF_000238595.1_protein.faa_NZ_AGTS01000137.1_58@PF00015_full_PFAM.316.511--2||RS_GCF_000282995.1_protein.faa_NZ_ALEE01000053.1_3@PF00015_full_PFAM.314.481--1||RS_GCF_000400995.2_protein.faa_NZ_DF238911.1_81@PF00015_full_PFAM.315.516--1||RS_GCF_000406105.1_protein.faa_NZ_CM001974.1_1339@PF00015_full_PFAM.298.492--1||RS_GCF_000761245.1_protein.faa_NZ_AWOR01000078.1_125@PF00015_full_PFAM.312.495--1||RS_GCF_001298675.1_protein.faa_NZ_CYIG01000006.1_76@PF00015_full_PFAM.315.521--5||RS_GCF_001425865.1_protein.faa_NZ_LMDS01000007.1_179@PF00015_full_PFAM.328.518--2||RS_GCF_001432305.1_protein.faa_NZ_KQ483358.1_1082@PF00015_full_PFAM.310.494--2||RS_GCF_001598795.1_protein.faa_NZ_BCZP01000028.1_40@PF00015_full_PFAM.327.536--3||RS_GCF_001598795.1_protein.faa_NZ_BCZP01000031.1_42@PF00015_full_PFAM.323.515--1||RS_GCF_001633105.1_protein.faa_NZ_LUKZ01000003.1_185@PF00015_full_PFAM.310.518--3||RS_GCF_001653795.1_protein.faa_NZ_CP011514.1_3628@PF00015_full_PFAM.324.512--2||RS_GCF_001955695.1_protein.faa_NZ_CP019236.1_917@PF00015_full_PFAM.317.505--4||RS_GCF_003008575.1_protein.faa_NZ_CP027667.1_1398@PF00015_full_PFAM.313.503--1||RS_GCF_003058055.1_protein.faa_NZ_QBTZ01000001.1_2194@PF00015_full_PFAM.312.515--2||RS_GCF_003417535.1_protein.faa_NZ_QVLS01000005.1_178@PF00015_full_PFAM.316.503--20||RS_GCF_004328645.1_protein.faa_NZ_CP031395.1_344@PF00015_full_PFAM.208.418--1||RS_GCF_004328645.1_protein.faa_NZ_CP031395.1_346@PF00015_full_PFAM.314.506--1||RS_GCF_006716905.1_protein.faa_NZ_VFPV01000001.1_183@PF00015_full_PFAM.279.472--1||RS_GCF_007993815.1_protein.faa_NZ_VJWE01000017.1_53@PF00015_full_PFAM.317.511--1||RS_GCF_013266755.1_protein.faa_NZ_JABRWJ010000001.1_95@PF00015_full_PFAM.325.543--5||RS_GCF_013363755.1_protein.faa_NZ_CP054840.1_2481@PF00015_full_PFAM.315.502--2||RS_GCF_014204525.1_protein.faa_NZ_JACHLP010000009.1_86@PF00015_full_PFAM.315.504--6||RS_GCF_014489595.1_protein.faa_NZ_CP060790.1_3323@PF00015_full_PFAM.311.496--1:scovhsp_avg=69.84893617021275:scovhsp_max=84.2:scovhsp_min=50.8:scovhsp_std=9.44224942081675:scovhsp_sum=6565.799999999999:send_avg=159.0212765957447:send_max=167.0:send_min=108.0:send_std=9.281706743547213:send_sum=14948.0:sstart_avg=26.372340425531913:sstart_max=67.0:sstart_min=1.0:sstart_std=18.755348508873833:sstart_sum=2479.0],(((((37485e44-7c14-46c2-88a6-5f7131bb5083_6@MCPsignal.461.538:0.0589293[&&NHX:Sample=rhizpot1:Type=capture:capture_class=c__Gammaproteobacteria:capture_domain=d__Bacteria:capture_family=f__Burkholderiaceae:capture_genus=g__Variovorax:capture_order=o__Burkholderiales:capture_phylum=p__Proteobacteria:capture_species=s__Variovorax sp001426505:heptad=MCP-36H],8ad1df35-07be-4855-bab7-e58956996d8a_1@MCPsignal.197.352:0.0387595[&&NHX:Sample=rhizpot1:Type=capture:besthit=82.1:bitscore=213.0:capture_class=c__Gammaproteobacteria:capture_domain=d__Bacteria:capture_family=f__Burkholderiaceae:capture_genus=g__Aquabacterium:capture_order=o__Burkholderiales:capture_phylum=p__Proteobacteria:capture_species=s__Aquabacterium sp002339015:evalue=1.1e-70:gapopen=2.0:heptad=MCP-36H:length=156.0:mismatch=26.0:qcovhsp=100.0:qend=155.0:qstart=1.0:ref_name=RS_GCF_004011805.1_protein.faa_NZ_RCHJ01000029.1_15@PF00015_full_PFAM.320.518:scovhsp=78.3:send=165.0:sstart=11.0])0.907:0.0753476[&&NHX:Sample_counter=rhizpot1--2:Type_counter=capture--2:besthit_avg=82.1:besthit_max=82.1:besthit_min=82.1:besthit_std=0:besthit_sum=82.1:bitscore_avg=213.0:bitscore_max=213.0:bitscore_min=213.0:bitscore_std=0:bitscore_sum=213.0:capture_class_counter=c__Gammaproteobacteria--2:capture_domain_counter=d__Bacteria--2:capture_family_counter=f__Burkholderiaceae--2:capture_genus_counter=g__Aquabacterium--1||g__Variovorax--1:capture_order_counter=o__Burkholderiales--2:capture_phylum_counter=p__Proteobacteria--2:capture_species_counter=s__Aquabacterium sp002339015--1||s__Variovorax sp001426505--1:evalue_avg=1.1e-70:evalue_max=1.1e-70:evalue_min=1.1e-70:evalue_std=0:evalue_sum=1.1e-70:gapopen_avg=2.0:gapopen_max=2.0:gapopen_min=2.0:gapopen_std=0:gapopen_sum=2.0:gtdb_class_counter=:gtdb_domain_counter=:gtdb_family_counter=:gtdb_genus_counter=:gtdb_order_counter=:gtdb_phylum_counter=:gtdb_species_counter=:heptad_counter=MCP-36H--2:lbd_counter=:length_avg=156.0:length_max=156.0:length_min=156.0:length_std=0:length_sum=156.0:mismatch_avg=26.0:mismatch_max=26.0:mismatch_min=26.0:mismatch_std=0:mismatch_sum=26.0:name=N1215417:qcovhsp_avg=100.0:qcovhsp_max=100.0:qcovhsp_min=100.0:qcovhsp_std=0:qcovhsp_sum=100.0:qend_avg=155.0:qend_max=155.0:qend_min=155.0:qend_std=0:qend_sum=155.0:qstart_avg=1.0:qstart_max=1.0:qstart_min=1.0:qstart_std=0:qstart_sum=1.0:ref_name_counter=RS_GCF_004011805.1_protein.faa_NZ_RCHJ01000029.1_15@PF00015_full_PFAM.320.518--1:scovhsp_avg=78.3:scovhsp_max=78.3:scovhsp_min=78.3:scovhsp_std=0:scovhsp_sum=78.3:send_avg=165.0:send_max=165.0:send_min=165.0:send_std=0:send_sum=165.0:sstart_avg=11.0:sstart_max=11.0:sstart_min=11.0:sstart_std=0:sstart_sum=11.0],RS_GCF_013266755.1_protein.faa_NZ_JABRWJ010000012.1_29@PF00015_full_PFAM.316.499:0.0723601[&&NHX:Type=GTDB:gtdb_class=c__Gammaproteobacteria:gtdb_domain=d__Bacteria:gtdb_family=f__Burkholderiaceae:gtdb_genus=g__Aquabacterium_A:gtdb_order=o__Burkholderiales:gtdb_phylum=p__Proteobacteria:gtdb_species=s__Aquabacterium_A terrae:heptad=MCP-36H:species=d__Bacteria_p__Proteobacteria_c__Gammaproteobacteria_o__Burkholderiales_f__Burkholderiaceae_g__Aquabacterium_A_s__Aquabacterium_A terrae])0.838:0.0314496[&&NHX:Sample_counter=rhizpot1--2:Type_counter=GTDB--1||capture--2:besthit_avg=82.1:besthit_max=82.1:besthit_min=82.1:besthit_std=0:besthit_sum=82.1:bitscore_avg=213.0:bitscore_max=213.0:bitscore_min=213.0:bitscore_std=0:bitscore_sum=213.0:capture_class_counter=c__Gammaproteobacteria--2:capture_domain_counter=d__Bacteria--2:capture_family_counter=f__Burkholderiaceae--2:capture_genus_counter=g__Aquabacterium--1||g__Variovorax--1:capture_order_counter=o__Burkholderiales--2:capture_phylum_counter=p__Proteobacteria--2:capture_species_counter=s__Aquabacterium sp002339015--1||s__Variovorax sp001426505--1:evalue_avg=1.1e-70:evalue_max=1.1e-70:evalue_min=1.1e-70:evalue_std=0:evalue_sum=1.1e-70:gapopen_avg=2.0:gapopen_max=2.0:gapopen_min=2.0:gapopen_std=0:gapopen_sum=2.0:gtdb_class_counter=c__Gammaproteobacteria--1:gtdb_domain_counter=d__Bacteria--1:gtdb_family_counter=f__Burkholderiaceae--1:gtdb_genus_counter=g__Aquabacterium_A--1:gtdb_order_counter=o__Burkholderiales--1:gtdb_phylum_counter=p__Proteobacteria--1:gtdb_species_counter=s__Aquabacterium_A terrae--1:heptad_counter=MCP-36H--3:lbd_counter=:lca_tree=s__Aquabacterium_A terrae:length_avg=156.0:length_max=156.0:length_min=156.0:length_std=0:length_sum=156.0:mismatch_avg=26.0:mismatch_max=26.0:mismatch_min=26.0:mismatch_std=0:mismatch_sum=26.0:name=N1215419:qcovhsp_avg=100.0:qcovhsp_max=100.0:qcovhsp_min=100.0:qcovhsp_std=0:qcovhsp_sum=100.0:qend_avg=155.0:qend_max=155.0:qend_min=155.0:qend_std=0:qend_sum=155.0:qstart_avg=1.0:qstart_max=1.0:qstart_min=1.0:qstart_std=0:qstart_sum=1.0:ref_name_counter=RS_GCF_004011805.1_protein.faa_NZ_RCHJ01000029.1_15@PF00015_full_PFAM.320.518--1:scovhsp_avg=78.3:scovhsp_max=78.3:scovhsp_min=78.3:scovhsp_std=0:scovhsp_sum=78.3:send_avg=165.0:send_max=165.0:send_min=165.0:send_std=0:send_sum=165.0:sstart_avg=11.0:sstart_max=11.0:sstart_min=11.0:sstart_std=0:sstart_sum=11.0],(((9e06ea1e-2519-49bd-affa-db01cdee8919_1@MCPsignal.297.434:0.108271[&&NHX:Sample=rhiztom2:Type=capture:besthit=79.6:bitscore=185.0:capture_class=c__Gammaproteobacteria:capture_domain=d__Bacteria:capture_family=f__Burkholderiaceae:capture_genus=g__Massilia:capture_order=o__Burkholderiales:capture_phylum=p__Proteobacteria:capture_species=s__Massilia aurea_A:evalue=4.05e-60:gapopen=0.0:heptad=MCP-36H:length=137.0:mismatch=28.0:qcovhsp=100.0:qend=137.0:qstart=1.0:ref_name=GB_GCA_011390055.1_protein.faa_JAABTC010000095.1_8@PF00015_full_PFAM.314.507:scovhsp=71.0:send=160.0:sstart=24.0],bbef526b-320e-438b-8157-2690408effb4_2@MCPsignal.120.271:0.0242116[&&NHX:Sample=rhiztom3:Type=capture:besthit=83.9:bitscore=221.0:capture_class=c__Gammaproteobacteria:capture_domain=d__Bacteria:capture_family=f__Xanthomonadaceae:capture_genus=g__Xanthomonas:capture_order=o__Xanthomonadales:capture_phylum=p__Proteobacteria:capture_species=s__Xanthomonas cannabis:evalue=3.49e-74:gapopen=0.0:heptad=MCP-36H:length=149.0:mismatch=24.0:qcovhsp=98.7:qend=151.0:qstart=3.0:ref_name=GB_GCA_001770725.1_protein.faa_MERU01000010.1_65@PF00015_full_PFAM.311.503:scovhsp=77.6:send=161.0:sstart=13.0])0.977:0.0744733[&&NHX:Sample_counter=rhiztom2--1||rhiztom3--1:Type_counter=capture--2:besthit_avg=81.75:besthit_max=83.9:besthit_min=79.6:besthit_std=3.0405591591021626:besthit_sum=163.5:bitscore_avg=203.0:bitscore_max=221.0:bitscore_min=185.0:bitscore_std=25.45584412271571:bitscore_sum=406.0:capture_class_counter=c__Gammaproteobacteria--2:capture_domain_counter=d__Bacteria--2:capture_family_counter=f__Burkholderiaceae--1||f__Xanthomonadaceae--1:capture_genus_counter=g__Massilia--1||g__Xanthomonas--1:capture_order_counter=o__Burkholderiales--1||o__Xanthomonadales--1:capture_phylum_counter=p__Proteobacteria--2:capture_species_counter=s__Massilia aurea_A--1||s__Xanthomonas cannabis--1:evalue_avg=2.0250000000000173e-60:evalue_max=4.05e-60:evalue_min=3.49e-74:evalue_std=2.863782463805493e-60:evalue_sum=4.0500000000000345e-60:gapopen_avg=0.0:gapopen_max=0.0:gapopen_min=0.0:gapopen_std=0.0:gapopen_sum=0.0:gtdb_class_counter=:gtdb_domain_counter=:gtdb_family_counter=:gtdb_genus_counter=:gtdb_order_counter=:gtdb_phylum_counter=:gtdb_species_counter=:heptad_counter=MCP-36H--2:lbd_counter=:length_avg=143.0:length_max=149.0:length_min=137.0:length_std=8.48528137423857:length_sum=286.0:mismatch_avg=26.0:mismatch_max=28.0:mismatch_min=24.0:mismatch_std=2.8284271247461903:mismatch_sum=52.0:name=N1215422:qcovhsp_avg=99.35:qcovhsp_max=100.0:qcovhsp_min=98.7:qcovhsp_std=0.9192388155425097:qcovhsp_sum=198.7:qend_avg=144.0:qend_max=151.0:qend_min=137.0:qend_std=9.899494936611665:qend_sum=288.0:qstart_avg=2.0:qstart_max=3.0:qstart_min=1.0:qstart_std=1.4142135623730951:qstart_sum=4.0:ref_name_counter=GB_GCA_001770725.1_protein.faa_MERU01000010.1_65@PF00015_full_PFAM.311.503--1||GB_GCA_011390055.1_protein.faa_JAABTC010000095.1_8@PF00015_full_PFAM.314.507--1:scovhsp_avg=74.3:scovhsp_max=77.6:scovhsp_min=71.0:scovhsp_std=4.66690475583121:scovhsp_sum=148.6:send_avg=160.5:send_max=161.0:send_min=160.0:send_std=0.7071067811865476:send_sum=321.0:sstart_avg=18.5:sstart_max=24.0:sstart_min=13.0:sstart_std=7.7781745930520225:sstart_sum=37.0],dee149b1-ff89-4648-b619-5effd54cd8fc_1@MCPsignal.41.188:0.082597[&&NHX:Sample=rhizpot3:Type=capture:besthit=73.5:bitscore=185.0:capture_class=c__Gammaproteobacteria:capture_domain=d__Bacteria:capture_family=f__Burkholderiaceae:capture_genus=g__Kinneretia:capture_order=o__Burkholderiales:capture_phylum=p__Proteobacteria:capture_species=s__Kinneretia sp015657635:evalue=2.99e-60:gapopen=0.0:heptad=MCP-36H:length=147.0:mismatch=39.0:qcovhsp=100.0:qend=147.0:qstart=1.0:ref_name=RS_GCF_900142965.1_protein.faa_NZ_FRCQ01000047.1_27@PF00015_full_PFAM.314.496:scovhsp=80.8:send=165.0:sstart=19.0])0.561:0.0194196[&&NHX:Sample_counter=rhizpot3--1||rhiztom2--1||rhiztom3--1:Type_counter=capture--3:besthit_avg=79.0:besthit_max=83.9:besthit_min=73.5:besthit_std=5.22589705218157:besthit_sum=237.0:bitscore_avg=197.0:bitscore_max=221.0:bitscore_min=185.0:bitscore_std=20.784609690826528:bitscore_sum=591.0:capture_class_counter=c__Gammaproteobacteria--3:capture_domain_counter=d__Bacteria--3:capture_family_counter=f__Burkholderiaceae--2||f__Xanthomonadaceae--1:capture_genus_counter=g__Kinneretia--1||g__Massilia--1||g__Xanthomonas--1:capture_order_counter=o__Burkholderiales--2||o__Xanthomonadales--1:capture_phylum_counter=p__Proteobacteria--3:capture_species_counter=s__Kinneretia sp015657635--1||s__Massilia aurea_A--1||s__Xanthomonas cannabis--1:evalue_avg=2.346666666666678e-60:evalue_max=4.05e-60:evalue_min=3.49e-74:evalue_std=2.1002460173354098e-60:evalue_sum=7.040000000000035e-60:gapopen_avg=0.0:gapopen_max=0.0:gapopen_min=0.0:gapopen_std=0.0:gapopen_sum=0.0:gtdb_class_counter=:gtdb_domain_counter=:gtdb_family_counter=:gtdb_genus_counter=:gtdb_order_counter=:gtdb_phylum_counter=:gtdb_species_counter=:heptad_counter=MCP-36H--3:lbd_counter=:length_avg=144.33333333333334:length_max=149.0:length_min=137.0:length_std=6.429100507328636:length_sum=433.0:mismatch_avg=30.333333333333332:mismatch_max=39.0:mismatch_min=24.0:mismatch_std=7.767453465154029:mismatch_sum=91.0:name=N1215424:qcovhsp_avg=99.56666666666666:qcovhsp_max=100.0:qcovhsp_min=98.7:qcovhsp_std=0.7505553499465119:qcovhsp_sum=298.7:qend_avg=145.0:qend_max=151.0:qend_min=137.0:qend_std=7.211102550927978:qend_sum=435.0:qstart_avg=1.6666666666666667:qstart_max=3.0:qstart_min=1.0:qstart_std=1.1547005383792517:qstart_sum=5.0:ref_name_counter=GB_GCA_001770725.1_protein.faa_MERU01000010.1_65@PF00015_full_PFAM.311.503--1||GB_GCA_011390055.1_protein.faa_JAABTC010000095.1_8@PF00015_full_PFAM.314.507--1||RS_GCF_900142965.1_protein.faa_NZ_FRCQ01000047.1_27@PF00015_full_PFAM.314.496--1:scovhsp_avg=76.46666666666665:scovhsp_max=80.8:scovhsp_min=71.0:scovhsp_std=4.997332621842708:scovhsp_sum=229.39999999999998:send_avg=162.0:send_max=165.0:send_min=160.0:send_std=2.6457513110645907:send_sum=486.0:sstart_avg=18.666666666666668:sstart_max=24.0:sstart_min=13.0:sstart_std=5.507570547286101:sstart_sum=56.0],GB_GCA_902826655.1_protein.faa_CADEFR010000045.1_8@PF00015_full_PFAM.446.632:0.037906[&&NHX:Type=GTDB:gtdb_class=c__Gammaproteobacteria:gtdb_domain=d__Bacteria:gtdb_family=f__Burkholderiaceae:gtdb_genus=g__Methylibium:gtdb_order=o__Burkholderiales:gtdb_phylum=p__Proteobacteria:gtdb_species=s__Methylibium sp902826655:heptad=MCP-36H:species=d__Bacteria_p__Proteobacteria_c__Gammaproteobacteria_o__Burkholderiales_f__Burkholderiaceae_g__Methylibium_s__Methylibium sp902826655])0.72:0.00718303[&&NHX:Sample_counter=rhizpot3--1||rhiztom2--1||rhiztom3--1:Type_counter=GTDB--1||capture--3:besthit_avg=79.0:besthit_max=83.9:besthit_min=73.5:besthit_std=5.22589705218157:besthit_sum=237.0:bitscore_avg=197.0:bitscore_max=221.0:bitscore_min=185.0:bitscore_std=20.784609690826528:bitscore_sum=591.0:capture_class_counter=c__Gammaproteobacteria--3:capture_domain_counter=d__Bacteria--3:capture_family_counter=f__Burkholderiaceae--2||f__Xanthomonadaceae--1:capture_genus_counter=g__Kinneretia--1||g__Massilia--1||g__Xanthomonas--1:capture_order_counter=o__Burkholderiales--2||o__Xanthomonadales--1:capture_phylum_counter=p__Proteobacteria--3:capture_species_counter=s__Kinneretia sp015657635--1||s__Massilia aurea_A--1||s__Xanthomonas cannabis--1:evalue_avg=2.346666666666678e-60:evalue_max=4.05e-60:evalue_min=3.49e-74:evalue_std=2.1002460173354098e-60:evalue_sum=7.040000000000035e-60:gapopen_avg=0.0:gapopen_max=0.0:gapopen_min=0.0:gapopen_std=0.0:gapopen_sum=0.0:gtdb_class_counter=c__Gammaproteobacteria--1:gtdb_domain_counter=d__Bacteria--1:gtdb_family_counter=f__Burkholderiaceae--1:gtdb_genus_counter=g__Methylibium--1:gtdb_order_counter=o__Burkholderiales--1:gtdb_phylum_counter=p__Proteobacteria--1:gtdb_species_counter=s__Methylibium sp902826655--1:heptad_counter=MCP-36H--4:lbd_counter=:lca_tree=s__Methylibium sp902826655:length_avg=144.33333333333334:length_max=149.0:length_min=137.0:length_std=6.429100507328636:length_sum=433.0:mismatch_avg=30.333333333333332:mismatch_max=39.0:mismatch_min=24.0:mismatch_std=7.767453465154029:mismatch_sum=91.0:name=N1215426:qcovhsp_avg=99.56666666666666:qcovhsp_max=100.0:qcovhsp_min=98.7:qcovhsp_std=0.7505553499465119:qcovhsp_sum=298.7:qend_avg=145.0:qend_max=151.0:qend_min=137.0:qend_std=7.211102550927978:qend_sum=435.0:qstart_avg=1.6666666666666667:qstart_max=3.0:qstart_min=1.0:qstart_std=1.1547005383792517:qstart_sum=5.0:ref_name_counter=GB_GCA_001770725.1_protein.faa_MERU01000010.1_65@PF00015_full_PFAM.311.503--1||GB_GCA_011390055.1_protein.faa_JAABTC010000095.1_8@PF00015_full_PFAM.314.507--1||RS_GCF_900142965.1_protein.faa_NZ_FRCQ01000047.1_27@PF00015_full_PFAM.314.496--1:scovhsp_avg=76.46666666666665:scovhsp_max=80.8:scovhsp_min=71.0:scovhsp_std=4.997332621842708:scovhsp_sum=229.39999999999998:send_avg=162.0:send_max=165.0:send_min=160.0:send_std=2.6457513110645907:send_sum=486.0:sstart_avg=18.666666666666668:sstart_max=24.0:sstart_min=13.0:sstart_std=5.507570547286101:sstart_sum=56.0])0.812:0.0125915[&&NHX:Sample_counter=rhizpot1--2||rhizpot3--1||rhiztom2--1||rhiztom3--1:Type_counter=GTDB--2||capture--5:besthit_avg=79.775:besthit_max=83.9:besthit_min=73.5:besthit_std=4.539732003837525:besthit_sum=319.1:bitscore_avg=201.0:bitscore_max=221.0:bitscore_min=185.0:bitscore_std=18.76166303929372:bitscore_sum=804.0:capture_class_counter=c__Gammaproteobacteria--5:capture_domain_counter=d__Bacteria--5:capture_family_counter=f__Burkholderiaceae--4||f__Xanthomonadaceae--1:capture_genus_counter=g__Aquabacterium--1||g__Kinneretia--1||g__Massilia--1||g__Variovorax--1||g__Xanthomonas--1:capture_order_counter=o__Burkholderiales--4||o__Xanthomonadales--1:capture_phylum_counter=p__Proteobacteria--5:capture_species_counter=s__Aquabacterium sp002339015--1||s__Kinneretia sp015657635--1||s__Massilia aurea_A--1||s__Variovorax sp001426505--1||s__Xanthomonas cannabis--1:evalue_avg=1.7600000000275087e-60:evalue_max=4.05e-60:evalue_min=3.49e-74:evalue_std=2.0778354121226473e-60:evalue_sum=7.040000000110035e-60:gapopen_avg=0.5:gapopen_max=2.0:gapopen_min=0.0:gapopen_std=1.0:gapopen_sum=2.0:gtdb_class_counter=c__Gammaproteobacteria--2:gtdb_domain_counter=d__Bacteria--2:gtdb_family_counter=f__Burkholderiaceae--2:gtdb_genus_counter=g__Aquabacterium_A--1||g__Methylibium--1:gtdb_order_counter=o__Burkholderiales--2:gtdb_phylum_counter=p__Proteobacteria--2:gtdb_species_counter=s__Aquabacterium_A terrae--1||s__Methylibium sp902826655--1:heptad_counter=MCP-36H--7:lbd_counter=:lca_tree=f__Burkholderiaceae:length_avg=147.25:length_max=156.0:length_min=137.0:length_std=7.847504911329036:length_sum=589.0:mismatch_avg=29.25:mismatch_max=39.0:mismatch_min=24.0:mismatch_std=6.701989754294367:mismatch_sum=117.0:name=N1215427:qcovhsp_avg=99.675:qcovhsp_max=100.0:qcovhsp_min=98.7:qcovhsp_std=0.6499999999999986:qcovhsp_sum=398.7:qend_avg=147.5:qend_max=155.0:qend_min=137.0:qend_std=7.724420150837645:qend_sum=590.0:qstart_avg=1.5:qstart_max=3.0:qstart_min=1.0:qstart_std=1.0:qstart_sum=6.0:ref_name_counter=GB_GCA_001770725.1_protein.faa_MERU01000010.1_65@PF00015_full_PFAM.311.503--1||GB_GCA_011390055.1_protein.faa_JAABTC010000095.1_8@PF00015_full_PFAM.314.507--1||RS_GCF_004011805.1_protein.faa_NZ_RCHJ01000029.1_15@PF00015_full_PFAM.320.518--1||RS_GCF_900142965.1_protein.faa_NZ_FRCQ01000047.1_27@PF00015_full_PFAM.314.496--1:scovhsp_avg=76.925:scovhsp_max=80.8:scovhsp_min=71.0:scovhsp_std=4.18200510122437:scovhsp_sum=307.7:send_avg=162.75:send_max=165.0:send_min=160.0:send_std=2.6299556396765835:send_sum=651.0:sstart_avg=16.75:sstart_max=24.0:sstart_min=11.0:sstart_std=5.909032633745278:sstart_sum=67.0],((((RS_GCF_003269065.1_protein.faa_NZ_QLTA01000002.1_105@PF00015_full_PFAM.321.507:0.0326111[&&NHX:Type=GTDB:gtdb_class=c__Gammaproteobacteria:gtdb_domain=d__Bacteria:gtdb_family=f__Burkholderiaceae:gtdb_genus=g__Acidovorax_A:gtdb_order=o__Burkholderiales:gtdb_phylum=p__Proteobacteria:gtdb_species=s__Acidovorax_A anthurii:heptad=MCP-36H:species=d__Bacteria_p__Proteobacteria_c__Gammaproteobacteria_o__Burkholderiales_f__Burkholderiaceae_g__Acidovorax_A_s__Acidovorax_A anthurii],RS_GCF_900112675.1_protein.faa_NZ_FOMQ01000003.1_324@PF00015_full_PFAM.317.505:0.025597[&&NHX:Type=GTDB:gtdb_class=c__Gammaproteobacteria:gtdb_domain=d__Bacteria:gtdb_family=f__Burkholderiaceae:gtdb_genus=g__Acidovorax_A:gtdb_order=o__Burkholderiales:gtdb_phylum=p__Proteobacteria:gtdb_species=s__Acidovorax_A konjaci:heptad=MCP-36H:species=d__Bacteria_p__Proteobacteria_c__Gammaproteobacteria_o__Burkholderiales_f__Burkholderiaceae_g__Acidovorax_A_s__Acidovorax_A konjaci])0.46:0.0296468[&&NHX:Sample_counter=:Type_counter=GTDB--2:capture_class_counter=:capture_domain_counter=:capture_family_counter=:capture_genus_counter=:capture_order_counter=:capture_phylum_counter=:capture_species_counter=:evoltype=D:gtdb_class_counter=c__Gammaproteobacteria--2:gtdb_domain_counter=d__Bacteria--2:gtdb_family_counter=f__Burkholderiaceae--2:gtdb_genus_counter=g__Acidovorax_A--2:gtdb_order_counter=o__Burkholderiales--2:gtdb_phylum_counter=p__Proteobacteria--2:gtdb_species_counter=s__Acidovorax_A anthurii--1||s__Acidovorax_A konjaci--1:heptad_counter=MCP-36H--2:lbd_counter=:lca=d__Bacteria:lca_tree=g__Acidovorax_A:name=N1215430:ref_name_counter=],(RS_GCF_900113035.1_protein.faa_NZ_FONX01000022.1_29@PF00015_full_PFAM.317.513:0.0694576[&&NHX:Type=GTDB:gtdb_class=c__Gammaproteobacteria:gtdb_domain=d__Bacteria:gtdb_family=f__Burkholderiaceae:gtdb_genus=g__Acidovorax_A:gtdb_order=o__Burkholderiales:gtdb_phylum=p__Proteobacteria:gtdb_species=s__Acidovorax_A wautersii:heptad=MCP-36H:species=d__Bacteria_p__Proteobacteria_c__Gammaproteobacteria_o__Burkholderiales_f__Burkholderiaceae_g__Acidovorax_A_s__Acidovorax_A wautersii],(RS_GCF_900100305.1_protein.faa_NZ_FNEY01000009.1_91@PF00015_full_PFAM.319.505:0.023268[&&NHX:Type=GTDB:gtdb_class=c__Gammaproteobacteria:gtdb_domain=d__Bacteria:gtdb_family=f__Burkholderiaceae:gtdb_genus=g__Acidovorax_A:gtdb_order=o__Burkholderiales:gtdb_phylum=p__Proteobacteria:gtdb_species=s__Acidovorax_A citrulli:heptad=MCP-36H:species=d__Bacteria_p__Proteobacteria_c__Gammaproteobacteria_o__Burkholderiales_f__Burkholderiaceae_g__Acidovorax_A_s__Acidovorax_A citrulli],(RS_GCF_000176855.2_protein.faa_NC_015138.1_2894@PF00015_full_PFAM.320.506:0.0118834[&&NHX:Type=GTDB:gtdb_class=c__Gammaproteobacteria:gtdb_domain=d__Bacteria:gtdb_family=f__Burkholderiaceae:gtdb_genus=g__Acidovorax_A:gtdb_order=o__Burkholderiales:gtdb_phylum=p__Proteobacteria:gtdb_species=s__Acidovorax_A avenae:heptad=MCP-36H:species=d__Bacteria_p__Proteobacteria_c__Gammaproteobacteria_o__Burkholderiales_f__Burkholderiaceae_g__Acidovorax_A_s__Acidovorax_A avenae],RS_GCF_000687165.1_protein.faa_NZ_JMKU01000019.1_60@PF00015_full_PFAM.319.507:0.0114241[&&NHX:Type=GTDB:gtdb_class=c__Gammaproteobacteria:gtdb_domain=d__Bacteria:gtdb_family=f__Burkholderiaceae:gtdb_genus=g__Acidovorax_A:gtdb_order=o__Burkholderiales:gtdb_phylum=p__Proteobacteria:gtdb_species=s__Acidovorax_A oryzae:heptad=MCP-36H:species=d__Bacteria_p__Proteobacteria_c__Gammaproteobacteria_o__Burkholderiales_f__Burkholderiaceae_g__Acidovorax_A_s__Acidovorax_A oryzae])0.917:0.016886[&&NHX:Sample_counter=:Type_counter=GTDB--2:capture_class_counter=:capture_domain_counter=:capture_family_counter=:capture_genus_counter=:capture_order_counter=:capture_phylum_counter=:capture_species_counter=:evoltype=D:gtdb_class_counter=c__Gammaproteobacteria--2:gtdb_domain_counter=d__Bacteria--2:gtdb_family_counter=f__Burkholderiaceae--2:gtdb_genus_counter=g__Acidovorax_A--2:gtdb_order_counter=o__Burkholderiales--2:gtdb_phylum_counter=p__Proteobacteria--2:gtdb_species_counter=s__Acidovorax_A avenae--1||s__Acidovorax_A oryzae--1:heptad_counter=MCP-36H--2:lbd_counter=:lca=d__Bacteria:lca_tree=g__Acidovorax_A:name=N1215435:ref_name_counter=])0.854:0.016927[&&NHX:Sample_counter=:Type_counter=GTDB--3:capture_class_counter=:capture_domain_counter=:capture_family_counter=:capture_genus_counter=:capture_order_counter=:capture_phylum_counter=:capture_species_counter=:evoltype=D:gtdb_class_counter=c__Gammaproteobacteria--3:gtdb_domain_counter=d__Bacteria--3:gtdb_family_counter=f__Burkholderiaceae--3:gtdb_genus_counter=g__Acidovorax_A--3:gtdb_order_counter=o__Burkholderiales--3:gtdb_phylum_counter=p__Proteobacteria--3:gtdb_species_counter=s__Acidovorax_A avenae--1||s__Acidovorax_A citrulli--1||s__Acidovorax_A oryzae--1:heptad_counter=MCP-36H--3:lbd_counter=:lca=d__Bacteria:lca_tree=g__Acidovorax_A:name=N1215436:ref_name_counter=])0.986:0.0640834[&&NHX:Sample_counter=:Type_counter=GTDB--4:capture_class_counter=:capture_domain_counter=:capture_family_counter=:capture_genus_counter=:capture_order_counter=:capture_phylum_counter=:capture_species_counter=:evoltype=D:gtdb_class_counter=c__Gammaproteobacteria--4:gtdb_domain_counter=d__Bacteria--4:gtdb_family_counter=f__Burkholderiaceae--4:gtdb_genus_counter=g__Acidovorax_A--4:gtdb_order_counter=o__Burkholderiales--4:gtdb_phylum_counter=p__Proteobacteria--4:gtdb_species_counter=s__Acidovorax_A avenae--1||s__Acidovorax_A citrulli--1||s__Acidovorax_A oryzae--1||s__Acidovorax_A wautersii--1:heptad_counter=MCP-36H--4:lbd_counter=:lca=d__Bacteria:lca_tree=g__Acidovorax_A:name=N1215437:ref_name_counter=])0.979:0.0731234[&&NHX:Sample_counter=:Type_counter=GTDB--6:capture_class_counter=:capture_domain_counter=:capture_family_counter=:capture_genus_counter=:capture_order_counter=:capture_phylum_counter=:capture_species_counter=:evoltype=D:gtdb_class_counter=c__Gammaproteobacteria--6:gtdb_domain_counter=d__Bacteria--6:gtdb_family_counter=f__Burkholderiaceae--6:gtdb_genus_counter=g__Acidovorax_A--6:gtdb_order_counter=o__Burkholderiales--6:gtdb_phylum_counter=p__Proteobacteria--6:gtdb_species_counter=s__Acidovorax_A anthurii--1||s__Acidovorax_A avenae--1||s__Acidovorax_A citrulli--1||s__Acidovorax_A konjaci--1||s__Acidovorax_A oryzae--1||s__Acidovorax_A wautersii--1:heptad_counter=MCP-36H--6:lbd_counter=:lca=d__Bacteria:lca_tree=g__Acidovorax_A:name=N1215438:ref_name_counter=],(52c015b9-ebcf-4e81-b71d-5d36c000c84e_6@MCPsignal.784.842:0.0148722[&&NHX:Sample=rhiztom1:Type=capture:besthit=94.8:bitscore=97.1:capture_class=c__Gammaproteobacteria:capture_domain=d__Bacteria:capture_family=f__Burkholderiaceae:capture_genus=g__Ideonella_A:capture_order=o__Burkholderiales:capture_phylum=p__Proteobacteria:capture_species=s__Ideonella_A sakaiensis:evalue=6.34e-28:gapopen=0.0:heptad=MCP-36H:length=58.0:mismatch=3.0:qcovhsp=100.0:qend=58.0:qstart=1.0:ref_name=RS_GCF_011064545.1_protein.faa_NZ_JAAMFG010000011.1_1@PF00015_full_PFAM.1.99:scovhsp=59.2:send=77.0:sstart=20.0],((RS_GCF_001544555.2_protein.faa_NZ_FCOK02000084.1_3@PF00015_full_PFAM.321.537:5e-09[&&NHX:Type=GTDB:gtdb_class=c__Gammaproteobacteria:gtdb_domain=d__Bacteria:gtdb_family=f__Burkholderiaceae:gtdb_genus=g__Caballeronia:gtdb_order=o__Burkholderiales:gtdb_phylum=p__Proteobacteria:gtdb_species=s__Caballeronia udeis:heptad=MCP-36H:species=d__Bacteria_p__Proteobacteria_c__Gammaproteobacteria_o__Burkholderiales_f__Burkholderiaceae_g__Caballeronia_s__Caballeronia udeis],RS_GCF_002220365.1_protein.faa_NZ_MTHB01000067.1_7@PF00015_full_PFAM.320.529:0.0206261[&&NHX:Type=GTDB:gtdb_class=c__Gammaproteobacteria:gtdb_domain=d__Bacteria:gtdb_family=f__Burkholderiaceae:gtdb_genus=g__Caballeronia:gtdb_order=o__Burkholderiales:gtdb_phylum=p__Proteobacteria:gtdb_species=s__Caballeronia sordidicola_C:heptad=MCP-36H:species=d__Bacteria_p__Proteobacteria_c__Gammaproteobacteria_o__Burkholderiales_f__Burkholderiaceae_g__Caballeronia_s__Caballeronia sordidicola_C])0.939:0.0239263[&&NHX:Sample_counter=:Type_counter=GTDB--2:capture_class_counter=:capture_domain_counter=:capture_family_counter=:capture_genus_counter=:capture_order_counter=:capture_phylum_counter=:capture_species_counter=:evoltype=D:gtdb_class_counter=c__Gammaproteobacteria--2:gtdb_domain_counter=d__Bacteria--2:gtdb_family_counter=f__Burkholderiaceae--2:gtdb_genus_counter=g__Caballeronia--2:gtdb_order_counter=o__Burkholderiales--2:gtdb_phylum_counter=p__Proteobacteria--2:gtdb_species_counter=s__Caballeronia sordidicola_C--1||s__Caballeronia udeis--1:heptad_counter=MCP-36H--2:lbd_counter=:lca=d__Bacteria:lca_tree=g__Caballeronia:name=N1215442:ref_name_counter=],(RS_GCF_001645125.1_protein.faa_NZ_LXKA01000336.1_35@PF00015_full_PFAM.323.528:0.0322023[&&NHX:Type=GTDB:gtdb_class=c__Gammaproteobacteria:gtdb_domain=d__Bacteria:gtdb_family=f__Burkholderiaceae:gtdb_genus=g__Paraburkholderia:gtdb_order=o__Burkholderiales:gtdb_phylum=p__Proteobacteria:gtdb_species=s__Paraburkholderia ginsengiterrae:heptad=MCP-36H:species=d__Bacteria_p__Proteobacteria_c__Gammaproteobacteria_o__Burkholderiales_f__Burkholderiaceae_g__Paraburkholderia_s__Paraburkholderia ginsengiterrae],(RS_GCF_004365055.1_protein.faa_NZ_SOBX01000001.1_2871@PF00015_full_PFAM.322.517:0.0110305[&&NHX:Type=GTDB:gtdb_class=c__Gammaproteobacteria:gtdb_domain=d__Bacteria:gtdb_family=f__Burkholderiaceae:gtdb_genus=g__Paraburkholderia:gtdb_order=o__Burkholderiales:gtdb_phylum=p__Proteobacteria:gtdb_species=s__Paraburkholderia phenazinium_C:heptad=MCP-36H:species=d__Bacteria_p__Proteobacteria_c__Gammaproteobacteria_o__Burkholderiales_f__Burkholderiaceae_g__Paraburkholderia_s__Paraburkholderia phenazinium_C],RS_GCF_003610895.1_protein.faa_NZ_MCAS01000045.1_51@PF00015_full_PFAM.320.519:0.00351326[&&NHX:Type=GTDB:gtdb_class=c__Gammaproteobacteria:gtdb_domain=d__Bacteria:gtdb_family=f__Burkholderiaceae:gtdb_genus=g__Paraburkholderia:gtdb_order=o__Burkholderiales:gtdb_phylum=p__Proteobacteria:gtdb_species=s__Paraburkholderia fungorum_B:heptad=MCP-36H:species=d__Bacteria_p__Proteobacteria_c__Gammaproteobacteria_o__Burkholderiales_f__Burkholderiaceae_g__Paraburkholderia_s__Paraburkholderia fungorum_B])0.8:0.00721139[&&NHX:Sample_counter=:Type_counter=GTDB--2:capture_class_counter=:capture_domain_counter=:capture_family_counter=:capture_genus_counter=:capture_order_counter=:capture_phylum_counter=:capture_species_counter=:evoltype=D:gtdb_class_counter=c__Gammaproteobacteria--2:gtdb_domain_counter=d__Bacteria--2:gtdb_family_counter=f__Burkholderiaceae--2:gtdb_genus_counter=g__Paraburkholderia--2:gtdb_order_counter=o__Burkholderiales--2:gtdb_phylum_counter=p__Proteobacteria--2:gtdb_species_counter=s__Paraburkholderia fungorum_B--1||s__Paraburkholderia phenazinium_C--1:heptad_counter=MCP-36H--2:lbd_counter=:lca=d__Bacteria:lca_tree=g__Paraburkholderia:name=N1215446:ref_name_counter=])0.829:0.0101407[&&NHX:Sample_counter=:Type_counter=GTDB--3:capture_class_counter=:capture_domain_counter=:capture_family_counter=:capture_genus_counter=:capture_order_counter=:capture_phylum_counter=:capture_species_counter=:evoltype=D:gtdb_class_counter=c__Gammaproteobacteria--3:gtdb_domain_counter=d__Bacteria--3:gtdb_family_counter=f__Burkholderiaceae--3:gtdb_genus_counter=g__Paraburkholderia--3:gtdb_order_counter=o__Burkholderiales--3:gtdb_phylum_counter=p__Proteobacteria--3:gtdb_species_counter=s__Paraburkholderia fungorum_B--1||s__Paraburkholderia ginsengiterrae--1||s__Paraburkholderia phenazinium_C--1:heptad_counter=MCP-36H--3:lbd_counter=:lca=d__Bacteria:lca_tree=g__Paraburkholderia:name=N1215447:ref_name_counter=])0.792:0.0334833[&&NHX:Sample_counter=:Type_counter=GTDB--5:capture_class_counter=:capture_domain_counter=:capture_family_counter=:capture_genus_counter=:capture_order_counter=:capture_phylum_counter=:capture_species_counter=:evoltype=D:gtdb_class_counter=c__Gammaproteobacteria--5:gtdb_domain_counter=d__Bacteria--5:gtdb_family_counter=f__Burkholderiaceae--5:gtdb_genus_counter=g__Caballeronia--2||g__Paraburkholderia--3:gtdb_order_counter=o__Burkholderiales--5:gtdb_phylum_counter=p__Proteobacteria--5:gtdb_species_counter=s__Caballeronia sordidicola_C--1||s__Caballeronia udeis--1||s__Paraburkholderia fungorum_B--1||s__Paraburkholderia ginsengiterrae--1||s__Paraburkholderia phenazinium_C--1:heptad_counter=MCP-36H--5:lbd_counter=:lca=d__Bacteria:lca_tree=f__Burkholderiaceae:name=N1215448:ref_name_counter=])0.93:0.0785324[&&NHX:Sample_counter=rhiztom1--1:Type_counter=GTDB--5||capture--1:besthit_avg=94.8:besthit_max=94.8:besthit_min=94.8:besthit_std=0:besthit_sum=94.8:bitscore_avg=97.1:bitscore_max=97.1:bitscore_min=97.1:bitscore_std=0:bitscore_sum=97.1:capture_class_counter=c__Gammaproteobacteria--1:capture_domain_counter=d__Bacteria--1:capture_family_counter=f__Burkholderiaceae--1:capture_genus_counter=g__Ideonella_A--1:capture_order_counter=o__Burkholderiales--1:capture_phylum_counter=p__Proteobacteria--1:capture_species_counter=s__Ideonella_A sakaiensis--1:evalue_avg=6.34e-28:evalue_max=6.34e-28:evalue_min=6.34e-28:evalue_std=0:evalue_sum=6.34e-28:gapopen_avg=0.0:gapopen_max=0.0:gapopen_min=0.0:gapopen_std=0:gapopen_sum=0.0:gtdb_class_counter=c__Gammaproteobacteria--5:gtdb_domain_counter=d__Bacteria--5:gtdb_family_counter=f__Burkholderiaceae--5:gtdb_genus_counter=g__Caballeronia--2||g__Paraburkholderia--3:gtdb_order_counter=o__Burkholderiales--5:gtdb_phylum_counter=p__Proteobacteria--5:gtdb_species_counter=s__Caballeronia sordidicola_C--1||s__Caballeronia udeis--1||s__Paraburkholderia fungorum_B--1||s__Paraburkholderia ginsengiterrae--1||s__Paraburkholderia phenazinium_C--1:heptad_counter=MCP-36H--6:lbd_counter=:lca_tree=f__Burkholderiaceae:length_avg=58.0:length_max=58.0:length_min=58.0:length_std=0:length_sum=58.0:mismatch_avg=3.0:mismatch_max=3.0:mismatch_min=3.0:mismatch_std=0:mismatch_sum=3.0:name=N1215449:qcovhsp_avg=100.0:qcovhsp_max=100.0:qcovhsp_min=100.0:qcovhsp_std=0:qcovhsp_sum=100.0:qend_avg=58.0:qend_max=58.0:qend_min=58.0:qend_std=0:qend_sum=58.0:qstart_avg=1.0:qstart_max=1.0:qstart_min=1.0:qstart_std=0:qstart_sum=1.0:ref_name_counter=RS_GCF_011064545.1_protein.faa_NZ_JAAMFG010000011.1_1@PF00015_full_PFAM.1.99--1:scovhsp_avg=59.2:scovhsp_max=59.2:scovhsp_min=59.2:scovhsp_std=0:scovhsp_sum=59.2:send_avg=77.0:send_max=77.0:send_min=77.0:send_std=0:send_sum=77.0:sstart_avg=20.0:sstart_max=20.0:sstart_min=20.0:sstart_std=0:sstart_sum=20.0])0.914:0.0360928[&&NHX:Sample_counter=rhiztom1--1:Type_counter=GTDB--11||capture--1:besthit_avg=94.8:besthit_max=94.8:besthit_min=94.8:besthit_std=0:besthit_sum=94.8:bitscore_avg=97.1:bitscore_max=97.1:bitscore_min=97.1:bitscore_std=0:bitscore_sum=97.1:capture_class_counter=c__Gammaproteobacteria--1:capture_domain_counter=d__Bacteria--1:capture_family_counter=f__Burkholderiaceae--1:capture_genus_counter=g__Ideonella_A--1:capture_order_counter=o__Burkholderiales--1:capture_phylum_counter=p__Proteobacteria--1:capture_species_counter=s__Ideonella_A sakaiensis--1:evalue_avg=6.34e-28:evalue_max=6.34e-28:evalue_min=6.34e-28:evalue_std=0:evalue_sum=6.34e-28:evoltype=D:gapopen_avg=0.0:gapopen_max=0.0:gapopen_min=0.0:gapopen_std=0:gapopen_sum=0.0:gtdb_class_counter=c__Gammaproteobacteria--11:gtdb_domain_counter=d__Bacteria--11:gtdb_family_counter=f__Burkholderiaceae--11:gtdb_genus_counter=g__Acidovorax_A--6||g__Caballeronia--2||g__Paraburkholderia--3:gtdb_order_counter=o__Burkholderiales--11:gtdb_phylum_counter=p__Proteobacteria--11:gtdb_species_counter=s__Acidovorax_A anthurii--1||s__Acidovorax_A avenae--1||s__Acidovorax_A citrulli--1||s__Acidovorax_A konjaci--1||s__Acidovorax_A oryzae--1||s__Acidovorax_A wautersii--1||s__Caballeronia sordidicola_C--1||s__Caballeronia udeis--1||s__Paraburkholderia fungorum_B--1||s__Paraburkholderia ginsengiterrae--1||s__Paraburkholderia phenazinium_C--1:heptad_counter=MCP-36H--12:lbd_counter=:lca=d__Bacteria:lca_tree=f__Burkholderiaceae:length_avg=58.0:length_max=58.0:length_min=58.0:length_std=0:length_sum=58.0:mismatch_avg=3.0:mismatch_max=3.0:mismatch_min=3.0:mismatch_std=0:mismatch_sum=3.0:name=N1215450:qcovhsp_avg=100.0:qcovhsp_max=100.0:qcovhsp_min=100.0:qcovhsp_std=0:qcovhsp_sum=100.0:qend_avg=58.0:qend_max=58.0:qend_min=58.0:qend_std=0:qend_sum=58.0:qstart_avg=1.0:qstart_max=1.0:qstart_min=1.0:qstart_std=0:qstart_sum=1.0:ref_name_counter=RS_GCF_011064545.1_protein.faa_NZ_JAAMFG010000011.1_1@PF00015_full_PFAM.1.99--1:scovhsp_avg=59.2:scovhsp_max=59.2:scovhsp_min=59.2:scovhsp_std=0:scovhsp_sum=59.2:send_avg=77.0:send_max=77.0:send_min=77.0:send_std=0:send_sum=77.0:sstart_avg=20.0:sstart_max=20.0:sstart_min=20.0:sstart_std=0:sstart_sum=20.0],(RS_GCF_003337555.1_protein.faa_NZ_QPJK01000006.1_232@PF00015_full_PFAM.296.487:0.0428849[&&NHX:Type=GTDB:gtdb_class=c__Gammaproteobacteria:gtdb_domain=d__Bacteria:gtdb_family=f__Burkholderiaceae:gtdb_genus=g__Pseudorhodoferax:gtdb_order=o__Burkholderiales:gtdb_phylum=p__Proteobacteria:gtdb_species=s__Pseudorhodoferax soli:heptad=MCP-36H:species=d__Bacteria_p__Proteobacteria_c__Gammaproteobacteria_o__Burkholderiales_f__Burkholderiaceae_g__Pseudorhodoferax_s__Pseudorhodoferax soli],4001c741-1877-4e85-8f56-35182c815065_4@MCPsignal.233.328:0.0779951[&&NHX:Sample=rhizpot1:Type=capture:capture_class=c__Gammaproteobacteria:capture_domain=d__Bacteria:capture_family=f__Burkholderiaceae:capture_genus=g__Massilia:capture_order=o__Burkholderiales:capture_phylum=p__Proteobacteria:capture_species=s__Massilia aurea_A:heptad=MCP-36H])0.954:0.0847721[&&NHX:Sample_counter=rhizpot1--1:Type_counter=GTDB--1||capture--1:capture_class_counter=c__Gammaproteobacteria--1:capture_domain_counter=d__Bacteria--1:capture_family_counter=f__Burkholderiaceae--1:capture_genus_counter=g__Massilia--1:capture_order_counter=o__Burkholderiales--1:capture_phylum_counter=p__Proteobacteria--1:capture_species_counter=s__Massilia aurea_A--1:gtdb_class_counter=c__Gammaproteobacteria--1:gtdb_domain_counter=d__Bacteria--1:gtdb_family_counter=f__Burkholderiaceae--1:gtdb_genus_counter=g__Pseudorhodoferax--1:gtdb_order_counter=o__Burkholderiales--1:gtdb_phylum_counter=p__Proteobacteria--1:gtdb_species_counter=s__Pseudorhodoferax soli--1:heptad_counter=MCP-36H--2:lbd_counter=:lca_tree=s__Pseudorhodoferax soli:name=N1215453:ref_name_counter=])0.363:0.017873[&&NHX:Sample_counter=rhizpot1--1||rhiztom1--1:Type_counter=GTDB--12||capture--2:besthit_avg=94.8:besthit_max=94.8:besthit_min=94.8:besthit_std=0:besthit_sum=94.8:bitscore_avg=97.1:bitscore_max=97.1:bitscore_min=97.1:bitscore_std=0:bitscore_sum=97.1:capture_class_counter=c__Gammaproteobacteria--2:capture_domain_counter=d__Bacteria--2:capture_family_counter=f__Burkholderiaceae--2:capture_genus_counter=g__Ideonella_A--1||g__Massilia--1:capture_order_counter=o__Burkholderiales--2:capture_phylum_counter=p__Proteobacteria--2:capture_species_counter=s__Ideonella_A sakaiensis--1||s__Massilia aurea_A--1:evalue_avg=6.34e-28:evalue_max=6.34e-28:evalue_min=6.34e-28:evalue_std=0:evalue_sum=6.34e-28:gapopen_avg=0.0:gapopen_max=0.0:gapopen_min=0.0:gapopen_std=0:gapopen_sum=0.0:gtdb_class_counter=c__Gammaproteobacteria--12:gtdb_domain_counter=d__Bacteria--12:gtdb_family_counter=f__Burkholderiaceae--12:gtdb_genus_counter=g__Acidovorax_A--6||g__Caballeronia--2||g__Paraburkholderia--3||g__Pseudorhodoferax--1:gtdb_order_counter=o__Burkholderiales--12:gtdb_phylum_counter=p__Proteobacteria--12:gtdb_species_counter=s__Acidovorax_A anthurii--1||s__Acidovorax_A avenae--1||s__Acidovorax_A citrulli--1||s__Acidovorax_A konjaci--1||s__Acidovorax_A oryzae--1||s__Acidovorax_A wautersii--1||s__Caballeronia sordidicola_C--1||s__Caballeronia udeis--1||s__Paraburkholderia fungorum_B--1||s__Paraburkholderia ginsengiterrae--1||s__Paraburkholderia phenazinium_C--1||s__Pseudorhodoferax soli--1:heptad_counter=MCP-36H--14:lbd_counter=:lca_tree=f__Burkholderiaceae:length_avg=58.0:length_max=58.0:length_min=58.0:length_std=0:length_sum=58.0:mismatch_avg=3.0:mismatch_max=3.0:mismatch_min=3.0:mismatch_std=0:mismatch_sum=3.0:name=N1215454:qcovhsp_avg=100.0:qcovhsp_max=100.0:qcovhsp_min=100.0:qcovhsp_std=0:qcovhsp_sum=100.0:qend_avg=58.0:qend_max=58.0:qend_min=58.0:qend_std=0:qend_sum=58.0:qstart_avg=1.0:qstart_max=1.0:qstart_min=1.0:qstart_std=0:qstart_sum=1.0:ref_name_counter=RS_GCF_011064545.1_protein.faa_NZ_JAAMFG010000011.1_1@PF00015_full_PFAM.1.99--1:scovhsp_avg=59.2:scovhsp_max=59.2:scovhsp_min=59.2:scovhsp_std=0:scovhsp_sum=59.2:send_avg=77.0:send_max=77.0:send_min=77.0:send_std=0:send_sum=77.0:sstart_avg=20.0:sstart_max=20.0:sstart_min=20.0:sstart_std=0:sstart_sum=20.0])0.876:0.0152139[&&NHX:Sample_counter=rhizpot1--3||rhizpot3--1||rhiztom1--1||rhiztom2--1||rhiztom3--1:Type_counter=GTDB--14||capture--7:besthit_avg=82.78:besthit_max=94.8:besthit_min=73.5:besthit_std=7.78504977504961:besthit_sum=413.9:bitscore_avg=180.22:bitscore_max=221.0:bitscore_min=97.1:bitscore_std=49.22440451645911:bitscore_sum=901.1:capture_class_counter=c__Gammaproteobacteria--7:capture_domain_counter=d__Bacteria--7:capture_family_counter=f__Burkholderiaceae--6||f__Xanthomonadaceae--1:capture_genus_counter=g__Aquabacterium--1||g__Ideonella_A--1||g__Kinneretia--1||g__Massilia--2||g__Variovorax--1||g__Xanthomonas--1:capture_order_counter=o__Burkholderiales--6||o__Xanthomonadales--1:capture_phylum_counter=p__Proteobacteria--7:capture_species_counter=s__Aquabacterium sp002339015--1||s__Ideonella_A sakaiensis--1||s__Kinneretia sp015657635--1||s__Massilia aurea_A--2||s__Variovorax sp001426505--1||s__Xanthomonas cannabis--1:evalue_avg=1.268e-28:evalue_max=6.34e-28:evalue_min=3.49e-74:evalue_std=2.8353341954697337e-28:evalue_sum=6.34e-28:gapopen_avg=0.4:gapopen_max=2.0:gapopen_min=0.0:gapopen_std=0.894427190999916:gapopen_sum=2.0:gtdb_class_counter=c__Gammaproteobacteria--14:gtdb_domain_counter=d__Bacteria--14:gtdb_family_counter=f__Burkholderiaceae--14:gtdb_genus_counter=g__Acidovorax_A--6||g__Aquabacterium_A--1||g__Caballeronia--2||g__Methylibium--1||g__Paraburkholderia--3||g__Pseudorhodoferax--1:gtdb_order_counter=o__Burkholderiales--14:gtdb_phylum_counter=p__Proteobacteria--14:gtdb_species_counter=s__Acidovorax_A anthurii--1||s__Acidovorax_A avenae--1||s__Acidovorax_A citrulli--1||s__Acidovorax_A konjaci--1||s__Acidovorax_A oryzae--1||s__Acidovorax_A wautersii--1||s__Aquabacterium_A terrae--1||s__Caballeronia sordidicola_C--1||s__Caballeronia udeis--1||s__Methylibium sp902826655--1||s__Paraburkholderia fungorum_B--1||s__Paraburkholderia ginsengiterrae--1||s__Paraburkholderia phenazinium_C--1||s__Pseudorhodoferax soli--1:heptad_counter=MCP-36H--21:lbd_counter=:lca_tree=f__Burkholderiaceae:length_avg=129.4:length_max=156.0:length_min=58.0:length_std=40.48826990623334:length_sum=647.0:mismatch_avg=24.0:mismatch_max=39.0:mismatch_min=3.0:mismatch_std=13.095800853708795:mismatch_sum=120.0:name=N1215455:qcovhsp_avg=99.74:qcovhsp_max=100.0:qcovhsp_min=98.7:qcovhsp_std=0.581377674149944:qcovhsp_sum=498.7:qend_avg=129.6:qend_max=155.0:qend_min=58.0:qend_std=40.5807836296935:qend_sum=648.0:qstart_avg=1.4:qstart_max=3.0:qstart_min=1.0:qstart_std=0.8944271909999159:qstart_sum=7.0:ref_name_counter=GB_GCA_001770725.1_protein.faa_MERU01000010.1_65@PF00015_full_PFAM.311.503--1||GB_GCA_011390055.1_protein.faa_JAABTC010000095.1_8@PF00015_full_PFAM.314.507--1||RS_GCF_004011805.1_protein.faa_NZ_RCHJ01000029.1_15@PF00015_full_PFAM.320.518--1||RS_GCF_011064545.1_protein.faa_NZ_JAAMFG010000011.1_1@PF00015_full_PFAM.1.99--1||RS_GCF_900142965.1_protein.faa_NZ_FRCQ01000047.1_27@PF00015_full_PFAM.314.496--1:scovhsp_avg=73.38:scovhsp_max=80.8:scovhsp_min=59.2:scovhsp_std=8.715044463455133:scovhsp_sum=366.9:send_avg=145.6:send_max=165.0:send_min=77.0:send_std=38.416142440385656:send_sum=728.0:sstart_avg=17.4:sstart_max=24.0:sstart_min=11.0:sstart_std=5.319774431308154:sstart_sum=87.0],((((fc30832f-c482-4b34-a084-899e10a72c9b_3@MCPsignal.113.171:5e-09[&&NHX:Sample=rhizpot1:Type=capture:capture_class=c__Gammaproteobacteria:capture_domain=d__Bacteria:capture_family=f__Burkholderiaceae:capture_genus=g__Rubrivivax:capture_order=o__Burkholderiales:capture_phylum=p__Proteobacteria:capture_species=s__Rubrivivax sp001295865:heptad=MCP-36H],(348a10a6-d122-4089-8e24-df0cd7ea6340_5@MCPsignal.23.114:5e-09[&&NHX:Sample=rhizpot3:Type=capture:capture_class=c__Alphaproteobacteria:capture_domain=d__Bacteria:capture_family=f__Xanthobacteraceae:capture_genus=g__Bradyrhizobium:capture_order=o__Rhizobiales:capture_phylum=p__Proteobacteria:capture_species=s__Bradyrhizobium canariense_A:heptad=MCP-36H],04d72e22-e208-46cb-bda9-3fe5d627576a_6@MCPsignal.173.327:5e-09[&&NHX:Sample=rhizpot1:Type=capture:besthit=84.4:bitscore=232.0:capture_class=c__Gammaproteobacteria:capture_domain=d__Bacteria:capture_family=f__Burkholderiaceae:capture_genus=g__Caballeronia:capture_order=o__Burkholderiales:capture_phylum=p__Proteobacteria:capture_species=s__Caballeronia sp011493005:evalue=3.58e-78:gapopen=0.0:heptad=MCP-36H:length=154.0:mismatch=24.0:qcovhsp=100.0:qend=154.0:qstart=1.0:ref_name=RS_GCF_013266755.1_protein.faa_NZ_JABRWJ010000001.1_95@PF00015_full_PFAM.325.543:scovhsp=70.6:send=163.0:sstart=10.0])0.42:5e-09[&&NHX:Sample_counter=rhizpot1--1||rhizpot3--1:Type_counter=capture--2:besthit_avg=84.4:besthit_max=84.4:besthit_min=84.4:besthit_std=0:besthit_sum=84.4:bitscore_avg=232.0:bitscore_max=232.0:bitscore_min=232.0:bitscore_std=0:bitscore_sum=232.0:capture_class_counter=c__Alphaproteobacteria--1||c__Gammaproteobacteria--1:capture_domain_counter=d__Bacteria--2:capture_family_counter=f__Burkholderiaceae--1||f__Xanthobacteraceae--1:capture_genus_counter=g__Bradyrhizobium--1||g__Caballeronia--1:capture_order_counter=o__Burkholderiales--1||o__Rhizobiales--1:capture_phylum_counter=p__Proteobacteria--2:capture_species_counter=s__Bradyrhizobium canariense_A--1||s__Caballeronia sp011493005--1:evalue_avg=3.58e-78:evalue_max=3.58e-78:evalue_min=3.58e-78:evalue_std=0:evalue_sum=3.58e-78:gapopen_avg=0.0:gapopen_max=0.0:gapopen_min=0.0:gapopen_std=0:gapopen_sum=0.0:gtdb_class_counter=:gtdb_domain_counter=:gtdb_family_counter=:gtdb_genus_counter=:gtdb_order_counter=:gtdb_phylum_counter=:gtdb_species_counter=:heptad_counter=MCP-36H--2:lbd_counter=:length_avg=154.0:length_max=154.0:length_min=154.0:length_std=0:length_sum=154.0:mismatch_avg=24.0:mismatch_max=24.0:mismatch_min=24.0:mismatch_std=0:mismatch_sum=24.0:name=N1215459:qcovhsp_avg=100.0:qcovhsp_max=100.0:qcovhsp_min=100.0:qcovhsp_std=0:qcovhsp_sum=100.0:qend_avg=154.0:qend_max=154.0:qend_min=154.0:qend_std=0:qend_sum=154.0:qstart_avg=1.0:qstart_max=1.0:qstart_min=1.0:qstart_std=0:qstart_sum=1.0:ref_name_counter=RS_GCF_013266755.1_protein.faa_NZ_JABRWJ010000001.1_95@PF00015_full_PFAM.325.543--1:scovhsp_avg=70.6:scovhsp_max=70.6:scovhsp_min=70.6:scovhsp_std=0:scovhsp_sum=70.6:send_avg=163.0:send_max=163.0:send_min=163.0:send_std=0:send_sum=163.0:sstart_avg=10.0:sstart_max=10.0:sstart_min=10.0:sstart_std=0:sstart_sum=10.0])0.454:0.00356817[&&NHX:Sample_counter=rhizpot1--2||rhizpot3--1:Type_counter=capture--3:besthit_avg=84.4:besthit_max=84.4:besthit_min=84.4:besthit_std=0:besthit_sum=84.4:bitscore_avg=232.0:bitscore_max=232.0:bitscore_min=232.0:bitscore_std=0:bitscore_sum=232.0:capture_class_counter=c__Alphaproteobacteria--1||c__Gammaproteobacteria--2:capture_domain_counter=d__Bacteria--3:capture_family_counter=f__Burkholderiaceae--2||f__Xanthobacteraceae--1:capture_genus_counter=g__Bradyrhizobium--1||g__Caballeronia--1||g__Rubrivivax--1:capture_order_counter=o__Burkholderiales--2||o__Rhizobiales--1:capture_phylum_counter=p__Proteobacteria--3:capture_species_counter=s__Bradyrhizobium canariense_A--1||s__Caballeronia sp011493005--1||s__Rubrivivax sp001295865--1:evalue_avg=3.58e-78:evalue_max=3.58e-78:evalue_min=3.58e-78:evalue_std=0:evalue_sum=3.58e-78:gapopen_avg=0.0:gapopen_max=0.0:gapopen_min=0.0:gapopen_std=0:gapopen_sum=0.0:gtdb_class_counter=:gtdb_domain_counter=:gtdb_family_counter=:gtdb_genus_counter=:gtdb_order_counter=:gtdb_phylum_counter=:gtdb_species_counter=:heptad_counter=MCP-36H--3:lbd_counter=:length_avg=154.0:length_max=154.0:length_min=154.0:length_std=0:length_sum=154.0:mismatch_avg=24.0:mismatch_max=24.0:mismatch_min=24.0:mismatch_std=0:mismatch_sum=24.0:name=N1215460:qcovhsp_avg=100.0:qcovhsp_max=100.0:qcovhsp_min=100.0:qcovhsp_std=0:qcovhsp_sum=100.0:qend_avg=154.0:qend_max=154.0:qend_min=154.0:qend_std=0:qend_sum=154.0:qstart_avg=1.0:qstart_max=1.0:qstart_min=1.0:qstart_std=0:qstart_sum=1.0:ref_name_counter=RS_GCF_013266755.1_protein.faa_NZ_JABRWJ010000001.1_95@PF00015_full_PFAM.325.543--1:scovhsp_avg=70.6:scovhsp_max=70.6:scovhsp_min=70.6:scovhsp_std=0:scovhsp_sum=70.6:send_avg=163.0:send_max=163.0:send_min=163.0:send_std=0:send_sum=163.0:sstart_avg=10.0:sstart_max=10.0:sstart_min=10.0:sstart_std=0:sstart_sum=10.0],(2d99aaab-e277-4ac3-b75d-12e8c1553778_4@MCPsignal.90.213:0.0357558[&&NHX:Sample=rhizpot1:Type=capture:besthit=85.4:bitscore=175.0:capture_class=c__Gammaproteobacteria:capture_domain=d__Bacteria:capture_family=f__Burkholderiaceae:capture_genus=g__Rubrivivax:capture_order=o__Burkholderiales:capture_phylum=p__Proteobacteria:capture_species=s__Rubrivivax sp001295865:evalue=1.95e-56:gapopen=1.0:heptad=MCP-36H:length=123.0:mismatch=17.0:qcovhsp=99.2:qend=123.0:qstart=2.0:ref_name=GB_GCA_016719405.1_protein.faa_JADJZE010000019.1_47@PF00015_full_PFAM.318.509:scovhsp=64.4:send=164.0:sstart=42.0],2237e1ea-3145-4eec-b52f-2599a3ea6f92_4@MCPsignal.58.212:5e-09[&&NHX:Sample=rhizpot1:Type=capture:besthit=84.4:bitscore=230.0:capture_class=c__Alphaproteobacteria:capture_domain=d__Bacteria:capture_family=f__Caulobacteraceae:capture_genus=g__Phenylobacterium:capture_order=o__Caulobacterales:capture_phylum=p__Proteobacteria:capture_species=s__Phenylobacterium sp001557235:evalue=1.18e-77:gapopen=0.0:heptad=MCP-36H:length=154.0:mismatch=24.0:qcovhsp=100.0:qend=154.0:qstart=1.0:ref_name=RS_GCF_000400995.2_protein.faa_NZ_DF238911.1_81@PF00015_full_PFAM.315.516:scovhsp=76.6:send=162.0:sstart=9.0])0.772:0.0117722[&&NHX:Sample_counter=rhizpot1--2:Type_counter=capture--2:besthit_avg=84.9:besthit_max=85.4:besthit_min=84.4:besthit_std=0.7071067811865476:besthit_sum=169.8:bitscore_avg=202.5:bitscore_max=230.0:bitscore_min=175.0:bitscore_std=38.890872965260115:bitscore_sum=405.0:capture_class_counter=c__Alphaproteobacteria--1||c__Gammaproteobacteria--1:capture_domain_counter=d__Bacteria--2:capture_family_counter=f__Burkholderiaceae--1||f__Caulobacteraceae--1:capture_genus_counter=g__Phenylobacterium--1||g__Rubrivivax--1:capture_order_counter=o__Burkholderiales--1||o__Caulobacterales--1:capture_phylum_counter=p__Proteobacteria--2:capture_species_counter=s__Phenylobacterium sp001557235--1||s__Rubrivivax sp001295865--1:evalue_avg=9.75e-57:evalue_max=1.95e-56:evalue_min=1.18e-77:evalue_std=1.3788582233137677e-56:evalue_sum=1.95e-56:gapopen_avg=0.5:gapopen_max=1.0:gapopen_min=0.0:gapopen_std=0.7071067811865476:gapopen_sum=1.0:gtdb_class_counter=:gtdb_domain_counter=:gtdb_family_counter=:gtdb_genus_counter=:gtdb_order_counter=:gtdb_phylum_counter=:gtdb_species_counter=:heptad_counter=MCP-36H--2:lbd_counter=:length_avg=138.5:length_max=154.0:length_min=123.0:length_std=21.920310216782973:length_sum=277.0:mismatch_avg=20.5:mismatch_max=24.0:mismatch_min=17.0:mismatch_std=4.949747468305833:mismatch_sum=41.0:name=N1215463:qcovhsp_avg=99.6:qcovhsp_max=100.0:qcovhsp_min=99.2:qcovhsp_std=0.565685424949236:qcovhsp_sum=199.2:qend_avg=138.5:qend_max=154.0:qend_min=123.0:qend_std=21.920310216782973:qend_sum=277.0:qstart_avg=1.5:qstart_max=2.0:qstart_min=1.0:qstart_std=0.7071067811865476:qstart_sum=3.0:ref_name_counter=GB_GCA_016719405.1_protein.faa_JADJZE010000019.1_47@PF00015_full_PFAM.318.509--1||RS_GCF_000400995.2_protein.faa_NZ_DF238911.1_81@PF00015_full_PFAM.315.516--1:scovhsp_avg=70.5:scovhsp_max=76.6:scovhsp_min=64.4:scovhsp_std=8.626702730475872:scovhsp_sum=141.0:send_avg=163.0:send_max=164.0:send_min=162.0:send_std=1.4142135623730951:send_sum=326.0:sstart_avg=25.5:sstart_max=42.0:sstart_min=9.0:sstart_std=23.33452377915607:sstart_sum=51.0])0.989:0.0792837[&&NHX:Sample_counter=rhizpot1--4||rhizpot3--1:Type_counter=capture--5:besthit_avg=84.73333333333333:besthit_max=85.4:besthit_min=84.4:besthit_std=0.5773502691896257:besthit_sum=254.20000000000002:bitscore_avg=212.33333333333334:bitscore_max=232.0:bitscore_min=175.0:bitscore_std=32.34707611722168:bitscore_sum=637.0:capture_class_counter=c__Alphaproteobacteria--2||c__Gammaproteobacteria--3:capture_domain_counter=d__Bacteria--5:capture_family_counter=f__Burkholderiaceae--3||f__Caulobacteraceae--1||f__Xanthobacteraceae--1:capture_genus_counter=g__Bradyrhizobium--1||g__Caballeronia--1||g__Phenylobacterium--1||g__Rubrivivax--2:capture_order_counter=o__Burkholderiales--3||o__Caulobacterales--1||o__Rhizobiales--1:capture_phylum_counter=p__Proteobacteria--5:capture_species_counter=s__Bradyrhizobium canariense_A--1||s__Caballeronia sp011493005--1||s__Phenylobacterium sp001557235--1||s__Rubrivivax sp001295865--2:evalue_avg=6.5e-57:evalue_max=1.95e-56:evalue_min=3.58e-78:evalue_std=1.1258330249197704e-56:evalue_sum=1.95e-56:gapopen_avg=0.3333333333333333:gapopen_max=1.0:gapopen_min=0.0:gapopen_std=0.5773502691896258:gapopen_sum=1.0:gtdb_class_counter=:gtdb_domain_counter=:gtdb_family_counter=:gtdb_genus_counter=:gtdb_order_counter=:gtdb_phylum_counter=:gtdb_species_counter=:heptad_counter=MCP-36H--5:lbd_counter=:length_avg=143.66666666666666:length_max=154.0:length_min=123.0:length_std=17.897858344878397:length_sum=431.0:mismatch_avg=21.666666666666668:mismatch_max=24.0:mismatch_min=17.0:mismatch_std=4.041451884327381:mismatch_sum=65.0:name=N1215464:qcovhsp_avg=99.73333333333333:qcovhsp_max=100.0:qcovhsp_min=99.2:qcovhsp_std=0.461880215351699:qcovhsp_sum=299.2:qend_avg=143.66666666666666:qend_max=154.0:qend_min=123.0:qend_std=17.897858344878397:qend_sum=431.0:qstart_avg=1.3333333333333333:qstart_max=2.0:qstart_min=1.0:qstart_std=0.5773502691896257:qstart_sum=4.0:ref_name_counter=GB_GCA_016719405.1_protein.faa_JADJZE010000019.1_47@PF00015_full_PFAM.318.509--1||RS_GCF_000400995.2_protein.faa_NZ_DF238911.1_81@PF00015_full_PFAM.315.516--1||RS_GCF_013266755.1_protein.faa_NZ_JABRWJ010000001.1_95@PF00015_full_PFAM.325.543--1:scovhsp_avg=70.53333333333333:scovhsp_max=76.6:scovhsp_min=64.4:scovhsp_std=6.100273217925019:scovhsp_sum=211.6:send_avg=163.0:send_max=164.0:send_min=162.0:send_std=1.0:send_sum=489.0:sstart_avg=20.333333333333332:sstart_max=42.0:sstart_min=9.0:sstart_std=18.77054430040145:sstart_sum=61.0],RS_GCF_001592265.1_protein.faa_NZ_BCWP01000003.1_27@PF00015_full_PFAM.445.635:0.104889[&&NHX:Type=GTDB:gtdb_class=c__Gammaproteobacteria:gtdb_domain=d__Bacteria:gtdb_family=f__Burkholderiaceae:gtdb_genus=g__Hylemonella:gtdb_order=o__Burkholderiales:gtdb_phylum=p__Proteobacteria:gtdb_species=s__Hylemonella delicata:heptad=MCP-36H:species=d__Bacteria_p__Proteobacteria_c__Gammaproteobacteria_o__Burkholderiales_f__Burkholderiaceae_g__Hylemonella_s__Hylemonella delicata])0.057:0.0255839[&&NHX:Sample_counter=rhizpot1--4||rhizpot3--1:Type_counter=GTDB--1||capture--5:besthit_avg=84.73333333333333:besthit_max=85.4:besthit_min=84.4:besthit_std=0.5773502691896257:besthit_sum=254.20000000000002:bitscore_avg=212.33333333333334:bitscore_max=232.0:bitscore_min=175.0:bitscore_std=32.34707611722168:bitscore_sum=637.0:capture_class_counter=c__Alphaproteobacteria--2||c__Gammaproteobacteria--3:capture_domain_counter=d__Bacteria--5:capture_family_counter=f__Burkholderiaceae--3||f__Caulobacteraceae--1||f__Xanthobacteraceae--1:capture_genus_counter=g__Bradyrhizobium--1||g__Caballeronia--1||g__Phenylobacterium--1||g__Rubrivivax--2:capture_order_counter=o__Burkholderiales--3||o__Caulobacterales--1||o__Rhizobiales--1:capture_phylum_counter=p__Proteobacteria--5:capture_species_counter=s__Bradyrhizobium canariense_A--1||s__Caballeronia sp011493005--1||s__Phenylobacterium sp001557235--1||s__Rubrivivax sp001295865--2:evalue_avg=6.5e-57:evalue_max=1.95e-56:evalue_min=3.58e-78:evalue_std=1.1258330249197704e-56:evalue_sum=1.95e-56:gapopen_avg=0.3333333333333333:gapopen_max=1.0:gapopen_min=0.0:gapopen_std=0.5773502691896258:gapopen_sum=1.0:gtdb_class_counter=c__Gammaproteobacteria--1:gtdb_domain_counter=d__Bacteria--1:gtdb_family_counter=f__Burkholderiaceae--1:gtdb_genus_counter=g__Hylemonella--1:gtdb_order_counter=o__Burkholderiales--1:gtdb_phylum_counter=p__Proteobacteria--1:gtdb_species_counter=s__Hylemonella delicata--1:heptad_counter=MCP-36H--6:lbd_counter=:lca_tree=s__Hylemonella delicata:length_avg=143.66666666666666:length_max=154.0:length_min=123.0:length_std=17.897858344878397:length_sum=431.0:mismatch_avg=21.666666666666668:mismatch_max=24.0:mismatch_min=17.0:mismatch_std=4.041451884327381:mismatch_sum=65.0:name=N1215466:qcovhsp_avg=99.73333333333333:qcovhsp_max=100.0:qcovhsp_min=99.2:qcovhsp_std=0.461880215351699:qcovhsp_sum=299.2:qend_avg=143.66666666666666:qend_max=154.0:qend_min=123.0:qend_std=17.897858344878397:qend_sum=431.0:qstart_avg=1.3333333333333333:qstart_max=2.0:qstart_min=1.0:qstart_std=0.5773502691896257:qstart_sum=4.0:ref_name_counter=GB_GCA_016719405.1_protein.faa_JADJZE010000019.1_47@PF00015_full_PFAM.318.509--1||RS_GCF_000400995.2_protein.faa_NZ_DF238911.1_81@PF00015_full_PFAM.315.516--1||RS_GCF_013266755.1_protein.faa_NZ_JABRWJ010000001.1_95@PF00015_full_PFAM.325.543--1:scovhsp_avg=70.53333333333333:scovhsp_max=76.6:scovhsp_min=64.4:scovhsp_std=6.100273217925019:scovhsp_sum=211.6:send_avg=163.0:send_max=164.0:send_min=162.0:send_std=1.0:send_sum=489.0:sstart_avg=20.333333333333332:sstart_max=42.0:sstart_min=9.0:sstart_std=18.77054430040145:sstart_sum=61.0],((1b160509-24b8-470e-9c08-2dd556faa7d3_6@MCPsignal.25.89:0.711343[&&NHX:Sample=rhizpot3:Type=capture:capture_class=c__Gammaproteobacteria:capture_domain=d__Bacteria:capture_family=f__Pseudomonadaceae:capture_genus=g__Pseudomonas_E:capture_order=o__Pseudomonadales:capture_phylum=p__Proteobacteria:capture_species=s__Pseudomonas_E sp002840155:heptad=MCP-36H],(((RS_GCF_004681975.1_protein.faa_NZ_SMLK01000001.1_829@PF00015_full_PFAM.319.509:0.0421939[&&NHX:Type=GTDB:gtdb_class=c__Gammaproteobacteria:gtdb_domain=d__Bacteria:gtdb_family=f__Burkholderiaceae:gtdb_genus=g__Ramlibacter:gtdb_order=o__Burkholderiales:gtdb_phylum=p__Proteobacteria:gtdb_species=s__Ramlibacter sp004681975:heptad=MCP-36H:species=d__Bacteria_p__Proteobacteria_c__Gammaproteobacteria_o__Burkholderiales_f__Burkholderiaceae_g__Ramlibacter_s__Ramlibacter sp004681975],(bca8b06d-7520-436d-8f48-52d88371983b_3@MCPsignal.611.697:0.0353306[&&NHX:Sample=rhizpot3:Type=capture:capture_class=c__Thermoleophilia:capture_domain=d__Bacteria:capture_family=f__Solirubrobacteraceae:capture_genus=g__Patulibacter:capture_order=o__Solirubrobacterales:capture_phylum=p__Actinobacteriota:capture_species=s__Patulibacter americanus:heptad=MCP-36H],(303a897b-c0bf-444a-a6bf-cb19e9bd40a3_1@MCPsignal.879.1033:6e-09[&&NHX:Sample=rhizpot1:Type=capture:besthit=87.0:bitscore=233.0:capture_class=c__Thermoleophilia:capture_domain=d__Bacteria:capture_family=f__Solirubrobacteraceae:capture_genus=g__Palsa-513:capture_order=o__Solirubrobacterales:capture_phylum=p__Actinobacteriota:capture_species=s__Palsa-513 sp003138355:evalue=6.18e-79:gapopen=0.0:heptad=MCP-36H:length=154.0:mismatch=20.0:qcovhsp=100.0:qend=154.0:qstart=1.0:ref_name=RS_GCF_017798165.1_protein.faa_NZ_CP059068.1_4780@PF00015_full_PFAM.317.503:scovhsp=82.8:send=161.0:sstart=8.0],0ab825e0-eb16-4697-9cc3-a88c9215de04_3@MCPsignal.412.484:5e-09[&&NHX:Sample=rhizpot1:Type=capture:besthit=93.1:bitscore=120.0:capture_class=c__Gammaproteobacteria:capture_domain=d__Bacteria:capture_family=f__Burkholderiaceae:capture_genus=g__Massilia:capture_order=o__Burkholderiales:capture_phylum=p__Proteobacteria:capture_species=s__Massilia aurea_A:evalue=4.06e-37:gapopen=0.0:heptad=MCP-36H:length=72.0:mismatch=5.0:qcovhsp=100.0:qend=72.0:qstart=1.0:ref_name=GB_GCA_903958915.1_protein.faa_CAJBVC010000742.1_1@PF00015_full_PFAM.318.416:scovhsp=73.5:send=78.0:sstart=7.0])0.727:0.0222921[&&NHX:Sample_counter=rhizpot1--2:Type_counter=capture--2:besthit_avg=90.05:besthit_max=93.1:besthit_min=87.0:besthit_std=4.313351365237936:besthit_sum=180.1:bitscore_avg=176.5:bitscore_max=233.0:bitscore_min=120.0:bitscore_std=79.90306627407988:bitscore_sum=353.0:capture_class_counter=c__Gammaproteobacteria--1||c__Thermoleophilia--1:capture_domain_counter=d__Bacteria--2:capture_family_counter=f__Burkholderiaceae--1||f__Solirubrobacteraceae--1:capture_genus_counter=g__Massilia--1||g__Palsa-513--1:capture_order_counter=o__Burkholderiales--1||o__Solirubrobacterales--1:capture_phylum_counter=p__Actinobacteriota--1||p__Proteobacteria--1:capture_species_counter=s__Massilia aurea_A--1||s__Palsa-513 sp003138355--1:evalue_avg=2.03e-37:evalue_max=4.06e-37:evalue_min=6.18e-79:evalue_std=2.870853531617383e-37:evalue_sum=4.06e-37:gapopen_avg=0.0:gapopen_max=0.0:gapopen_min=0.0:gapopen_std=0.0:gapopen_sum=0.0:gtdb_class_counter=:gtdb_domain_counter=:gtdb_family_counter=:gtdb_genus_counter=:gtdb_order_counter=:gtdb_phylum_counter=:gtdb_species_counter=:heptad_counter=MCP-36H--2:lbd_counter=:length_avg=113.0:length_max=154.0:length_min=72.0:length_std=57.982756057296896:length_sum=226.0:mismatch_avg=12.5:mismatch_max=20.0:mismatch_min=5.0:mismatch_std=10.606601717798213:mismatch_sum=25.0:name=N1215472:qcovhsp_avg=100.0:qcovhsp_max=100.0:qcovhsp_min=100.0:qcovhsp_std=0.0:qcovhsp_sum=200.0:qend_avg=113.0:qend_max=154.0:qend_min=72.0:qend_std=57.982756057296896:qend_sum=226.0:qstart_avg=1.0:qstart_max=1.0:qstart_min=1.0:qstart_std=0.0:qstart_sum=2.0:ref_name_counter=GB_GCA_903958915.1_protein.faa_CAJBVC010000742.1_1@PF00015_full_PFAM.318.416--1||RS_GCF_017798165.1_protein.faa_NZ_CP059068.1_4780@PF00015_full_PFAM.317.503--1:scovhsp_avg=78.15:scovhsp_max=82.8:scovhsp_min=73.5:scovhsp_std=6.5760930650348906:scovhsp_sum=156.3:send_avg=119.5:send_max=161.0:send_min=78.0:send_std=58.68986283848344:send_sum=239.0:sstart_avg=7.5:sstart_max=8.0:sstart_min=7.0:sstart_std=0.7071067811865476:sstart_sum=15.0])0.802:0.0121128[&&NHX:Sample_counter=rhizpot1--2||rhizpot3--1:Type_counter=capture--3:besthit_avg=90.05:besthit_max=93.1:besthit_min=87.0:besthit_std=4.313351365237936:besthit_sum=180.1:bitscore_avg=176.5:bitscore_max=233.0:bitscore_min=120.0:bitscore_std=79.90306627407988:bitscore_sum=353.0:capture_class_counter=c__Gammaproteobacteria--1||c__Thermoleophilia--2:capture_domain_counter=d__Bacteria--3:capture_family_counter=f__Burkholderiaceae--1||f__Solirubrobacteraceae--2:capture_genus_counter=g__Massilia--1||g__Palsa-513--1||g__Patulibacter--1:capture_order_counter=o__Burkholderiales--1||o__Solirubrobacterales--2:capture_phylum_counter=p__Actinobacteriota--2||p__Proteobacteria--1:capture_species_counter=s__Massilia aurea_A--1||s__Palsa-513 sp003138355--1||s__Patulibacter americanus--1:evalue_avg=2.03e-37:evalue_max=4.06e-37:evalue_min=6.18e-79:evalue_std=2.870853531617383e-37:evalue_sum=4.06e-37:gapopen_avg=0.0:gapopen_max=0.0:gapopen_min=0.0:gapopen_std=0.0:gapopen_sum=0.0:gtdb_class_counter=:gtdb_domain_counter=:gtdb_family_counter=:gtdb_genus_counter=:gtdb_order_counter=:gtdb_phylum_counter=:gtdb_species_counter=:heptad_counter=MCP-36H--3:lbd_counter=:length_avg=113.0:length_max=154.0:length_min=72.0:length_std=57.982756057296896:length_sum=226.0:mismatch_avg=12.5:mismatch_max=20.0:mismatch_min=5.0:mismatch_std=10.606601717798213:mismatch_sum=25.0:name=N1215473:qcovhsp_avg=100.0:qcovhsp_max=100.0:qcovhsp_min=100.0:qcovhsp_std=0.0:qcovhsp_sum=200.0:qend_avg=113.0:qend_max=154.0:qend_min=72.0:qend_std=57.982756057296896:qend_sum=226.0:qstart_avg=1.0:qstart_max=1.0:qstart_min=1.0:qstart_std=0.0:qstart_sum=2.0:ref_name_counter=GB_GCA_903958915.1_protein.faa_CAJBVC010000742.1_1@PF00015_full_PFAM.318.416--1||RS_GCF_017798165.1_protein.faa_NZ_CP059068.1_4780@PF00015_full_PFAM.317.503--1:scovhsp_avg=78.15:scovhsp_max=82.8:scovhsp_min=73.5:scovhsp_std=6.5760930650348906:scovhsp_sum=156.3:send_avg=119.5:send_max=161.0:send_min=78.0:send_std=58.68986283848344:send_sum=239.0:sstart_avg=7.5:sstart_max=8.0:sstart_min=7.0:sstart_std=0.7071067811865476:sstart_sum=15.0])0.781:0.0147603[&&NHX:Sample_counter=rhizpot1--2||rhizpot3--1:Type_counter=GTDB--1||capture--3:besthit_avg=90.05:besthit_max=93.1:besthit_min=87.0:besthit_std=4.313351365237936:besthit_sum=180.1:bitscore_avg=176.5:bitscore_max=233.0:bitscore_min=120.0:bitscore_std=79.90306627407988:bitscore_sum=353.0:capture_class_counter=c__Gammaproteobacteria--1||c__Thermoleophilia--2:capture_domain_counter=d__Bacteria--3:capture_family_counter=f__Burkholderiaceae--1||f__Solirubrobacteraceae--2:capture_genus_counter=g__Massilia--1||g__Palsa-513--1||g__Patulibacter--1:capture_order_counter=o__Burkholderiales--1||o__Solirubrobacterales--2:capture_phylum_counter=p__Actinobacteriota--2||p__Proteobacteria--1:capture_species_counter=s__Massilia aurea_A--1||s__Palsa-513 sp003138355--1||s__Patulibacter americanus--1:evalue_avg=2.03e-37:evalue_max=4.06e-37:evalue_min=6.18e-79:evalue_std=2.870853531617383e-37:evalue_sum=4.06e-37:gapopen_avg=0.0:gapopen_max=0.0:gapopen_min=0.0:gapopen_std=0.0:gapopen_sum=0.0:gtdb_class_counter=c__Gammaproteobacteria--1:gtdb_domain_counter=d__Bacteria--1:gtdb_family_counter=f__Burkholderiaceae--1:gtdb_genus_counter=g__Ramlibacter--1:gtdb_order_counter=o__Burkholderiales--1:gtdb_phylum_counter=p__Proteobacteria--1:gtdb_species_counter=s__Ramlibacter sp004681975--1:heptad_counter=MCP-36H--4:lbd_counter=:lca_tree=s__Ramlibacter sp004681975:length_avg=113.0:length_max=154.0:length_min=72.0:length_std=57.982756057296896:length_sum=226.0:mismatch_avg=12.5:mismatch_max=20.0:mismatch_min=5.0:mismatch_std=10.606601717798213:mismatch_sum=25.0:name=N1215474:qcovhsp_avg=100.0:qcovhsp_max=100.0:qcovhsp_min=100.0:qcovhsp_std=0.0:qcovhsp_sum=200.0:qend_avg=113.0:qend_max=154.0:qend_min=72.0:qend_std=57.982756057296896:qend_sum=226.0:qstart_avg=1.0:qstart_max=1.0:qstart_min=1.0:qstart_std=0.0:qstart_sum=2.0:ref_name_counter=GB_GCA_903958915.1_protein.faa_CAJBVC010000742.1_1@PF00015_full_PFAM.318.416--1||RS_GCF_017798165.1_protein.faa_NZ_CP059068.1_4780@PF00015_full_PFAM.317.503--1:scovhsp_avg=78.15:scovhsp_max=82.8:scovhsp_min=73.5:scovhsp_std=6.5760930650348906:scovhsp_sum=156.3:send_avg=119.5:send_max=161.0:send_min=78.0:send_std=58.68986283848344:send_sum=239.0:sstart_avg=7.5:sstart_max=8.0:sstart_min=7.0:sstart_std=0.7071067811865476:sstart_sum=15.0],(17425c82-57fd-488b-a0a9-0bd2b5066b47_1@MCPsignal.355.450:0.0304297[&&NHX:Sample=rhizpot1:Type=capture:capture_class=c__Gammaproteobacteria:capture_domain=d__Bacteria:capture_family=f__Burkholderiaceae:capture_genus=g__Aquabacterium:capture_order=o__Burkholderiales:capture_phylum=p__Proteobacteria:capture_species=s__Aquabacterium sp002339015:heptad=MCP-36H],9634ab2e-ecdd-481e-aa63-cb399c5370e9_1@MCPsignal.25.153:6e-09[&&NHX:Sample=rhizpot3:Type=capture:besthit=89.1:bitscore=196.0:capture_class=c__Alphaproteobacteria:capture_domain=d__Bacteria:capture_family=f__Rhizobiaceae:capture_genus=g__Neorhizobium:capture_order=o__Rhizobiales:capture_phylum=p__Proteobacteria:capture_species=s__Neorhizobium sp900469345:evalue=5.85e-65:gapopen=1.0:heptad=MCP-36H:length=129.0:mismatch=13.0:qcovhsp=100.0:qend=128.0:qstart=1.0:ref_name=GB_GCA_903897925.1_protein.faa_CAIUDG010000111.1_41@PF00015_full_PFAM.314.498:scovhsp=70.1:send=161.0:sstart=33.0])1:0.0962548[&&NHX:Sample_counter=rhizpot1--1||rhizpot3--1:Type_counter=capture--2:besthit_avg=89.1:besthit_max=89.1:besthit_min=89.1:besthit_std=0:besthit_sum=89.1:bitscore_avg=196.0:bitscore_max=196.0:bitscore_min=196.0:bitscore_std=0:bitscore_sum=196.0:capture_class_counter=c__Alphaproteobacteria--1||c__Gammaproteobacteria--1:capture_domain_counter=d__Bacteria--2:capture_family_counter=f__Burkholderiaceae--1||f__Rhizobiaceae--1:capture_genus_counter=g__Aquabacterium--1||g__Neorhizobium--1:capture_order_counter=o__Burkholderiales--1||o__Rhizobiales--1:capture_phylum_counter=p__Proteobacteria--2:capture_species_counter=s__Aquabacterium sp002339015--1||s__Neorhizobium sp900469345--1:evalue_avg=5.85e-65:evalue_max=5.85e-65:evalue_min=5.85e-65:evalue_std=0:evalue_sum=5.85e-65:gapopen_avg=1.0:gapopen_max=1.0:gapopen_min=1.0:gapopen_std=0:gapopen_sum=1.0:gtdb_class_counter=:gtdb_domain_counter=:gtdb_family_counter=:gtdb_genus_counter=:gtdb_order_counter=:gtdb_phylum_counter=:gtdb_species_counter=:heptad_counter=MCP-36H--2:lbd_counter=:length_avg=129.0:length_max=129.0:length_min=129.0:length_std=0:length_sum=129.0:mismatch_avg=13.0:mismatch_max=13.0:mismatch_min=13.0:mismatch_std=0:mismatch_sum=13.0:name=N1215477:qcovhsp_avg=100.0:qcovhsp_max=100.0:qcovhsp_min=100.0:qcovhsp_std=0:qcovhsp_sum=100.0:qend_avg=128.0:qend_max=128.0:qend_min=128.0:qend_std=0:qend_sum=128.0:qstart_avg=1.0:qstart_max=1.0:qstart_min=1.0:qstart_std=0:qstart_sum=1.0:ref_name_counter=GB_GCA_903897925.1_protein.faa_CAIUDG010000111.1_41@PF00015_full_PFAM.314.498--1:scovhsp_avg=70.1:scovhsp_max=70.1:scovhsp_min=70.1:scovhsp_std=0:scovhsp_sum=70.1:send_avg=161.0:send_max=161.0:send_min=161.0:send_std=0:send_sum=161.0:sstart_avg=33.0:sstart_max=33.0:sstart_min=33.0:sstart_std=0:sstart_sum=33.0])0.808:0.0350446[&&NHX:Sample_counter=rhizpot1--3||rhizpot3--2:Type_counter=GTDB--1||capture--5:besthit_avg=89.73333333333333:besthit_max=93.1:besthit_min=87.0:besthit_std=3.0989245446337215:besthit_sum=269.2:bitscore_avg=183.0:bitscore_max=233.0:bitscore_min=120.0:bitscore_std=57.61076288333631:bitscore_sum=549.0:capture_class_counter=c__Alphaproteobacteria--1||c__Gammaproteobacteria--2||c__Thermoleophilia--2:capture_domain_counter=d__Bacteria--5:capture_family_counter=f__Burkholderiaceae--2||f__Rhizobiaceae--1||f__Solirubrobacteraceae--2:capture_genus_counter=g__Aquabacterium--1||g__Massilia--1||g__Neorhizobium--1||g__Palsa-513--1||g__Patulibacter--1:capture_order_counter=o__Burkholderiales--2||o__Rhizobiales--1||o__Solirubrobacterales--2:capture_phylum_counter=p__Actinobacteriota--2||p__Proteobacteria--3:capture_species_counter=s__Aquabacterium sp002339015--1||s__Massilia aurea_A--1||s__Neorhizobium sp900469345--1||s__Palsa-513 sp003138355--1||s__Patulibacter americanus--1:evalue_avg=1.3533333333333332e-37:evalue_max=4.06e-37:evalue_min=6.18e-79:evalue_std=2.3440420929098804e-37:evalue_sum=4.06e-37:gapopen_avg=0.3333333333333333:gapopen_max=1.0:gapopen_min=0.0:gapopen_std=0.5773502691896258:gapopen_sum=1.0:gtdb_class_counter=c__Gammaproteobacteria--1:gtdb_domain_counter=d__Bacteria--1:gtdb_family_counter=f__Burkholderiaceae--1:gtdb_genus_counter=g__Ramlibacter--1:gtdb_order_counter=o__Burkholderiales--1:gtdb_phylum_counter=p__Proteobacteria--1:gtdb_species_counter=s__Ramlibacter sp004681975--1:heptad_counter=MCP-36H--6:lbd_counter=:lca_tree=s__Ramlibacter sp004681975:length_avg=118.33333333333333:length_max=154.0:length_min=72.0:length_std=42.02776859807493:length_sum=355.0:mismatch_avg=12.666666666666666:mismatch_max=20.0:mismatch_min=5.0:mismatch_std=7.505553499465135:mismatch_sum=38.0:name=N1215478:qcovhsp_avg=100.0:qcovhsp_max=100.0:qcovhsp_min=100.0:qcovhsp_std=0.0:qcovhsp_sum=300.0:qend_avg=118.0:qend_max=154.0:qend_min=72.0:qend_std=41.90465367951393:qend_sum=354.0:qstart_avg=1.0:qstart_max=1.0:qstart_min=1.0:qstart_std=0.0:qstart_sum=3.0:ref_name_counter=GB_GCA_903897925.1_protein.faa_CAIUDG010000111.1_41@PF00015_full_PFAM.314.498--1||GB_GCA_903958915.1_protein.faa_CAJBVC010000742.1_1@PF00015_full_PFAM.318.416--1||RS_GCF_017798165.1_protein.faa_NZ_CP059068.1_4780@PF00015_full_PFAM.317.503--1:scovhsp_avg=75.46666666666667:scovhsp_max=82.8:scovhsp_min=70.1:scovhsp_std=6.574445477250028:scovhsp_sum=226.4:send_avg=133.33333333333334:send_max=161.0:send_min=78.0:send_std=47.92007234273893:send_sum=400.0:sstart_avg=16.0:sstart_max=33.0:sstart_min=7.0:sstart_std=14.730919862656235:sstart_sum=48.0],(((RS_GCF_002980625.1_protein.faa_NZ_PVLR01000021.1_70@PF00015_full_PFAM.321.515:0.00747115[&&NHX:Type=GTDB:gtdb_class=c__Gammaproteobacteria:gtdb_domain=d__Bacteria:gtdb_family=f__Burkholderiaceae:gtdb_genus=g__Malikia:gtdb_order=o__Burkholderiales:gtdb_phylum=p__Proteobacteria:gtdb_species=s__Malikia spinosa:heptad=MCP-36H:species=d__Bacteria_p__Proteobacteria_c__Gammaproteobacteria_o__Burkholderiales_f__Burkholderiaceae_g__Malikia_s__Malikia spinosa],RS_GCF_002980595.1_protein.faa_NZ_PVLQ01000027.1_96@PF00015_full_PFAM.327.521:5e-09[&&NHX:Type=GTDB:gtdb_class=c__Gammaproteobacteria:gtdb_domain=d__Bacteria:gtdb_family=f__Burkholderiaceae:gtdb_genus=g__Malikia:gtdb_order=o__Burkholderiales:gtdb_phylum=p__Proteobacteria:gtdb_species=s__Malikia granosa:heptad=MCP-36H:species=d__Bacteria_p__Proteobacteria_c__Gammaproteobacteria_o__Burkholderiales_f__Burkholderiaceae_g__Malikia_s__Malikia granosa])1:0.154274[&&NHX:Sample_counter=:Type_counter=GTDB--2:capture_class_counter=:capture_domain_counter=:capture_family_counter=:capture_genus_counter=:capture_order_counter=:capture_phylum_counter=:capture_species_counter=:evoltype=D:gtdb_class_counter=c__Gammaproteobacteria--2:gtdb_domain_counter=d__Bacteria--2:gtdb_family_counter=f__Burkholderiaceae--2:gtdb_genus_counter=g__Malikia--2:gtdb_order_counter=o__Burkholderiales--2:gtdb_phylum_counter=p__Proteobacteria--2:gtdb_species_counter=s__Malikia granosa--1||s__Malikia spinosa--1:heptad_counter=MCP-36H--2:lbd_counter=:lca=d__Bacteria:lca_tree=g__Malikia:name=N1215481:ref_name_counter=],((((((f749299d-5a97-4d2f-9a58-e267b051edec_6@MCPsignal.174.302:0.00604438[&&NHX:Sample=rhiztom3:Type=capture:besthit=96.9:bitscore=213.0:capture_class=c__Gammaproteobacteria:capture_domain=d__Bacteria:capture_family=f__Burkholderiaceae:capture_genus=g__Methylibium:capture_order=o__Burkholderiales:capture_phylum=p__Proteobacteria:capture_species=s__Methylibium sp013817345:evalue=3.29e-71:gapopen=1.0:heptad=MCP-36H:length=129.0:mismatch=3.0:qcovhsp=100.0:qend=128.0:qstart=1.0:ref_name=GB_GCA_013817345.1_protein.faa_JACDCW010000017.1_23@PF00015_full_PFAM.319.513:scovhsp=66.5:send=133.0:sstart=5.0],((((1cbf3f53-425a-4c0b-b7f3-3b8090523241_3@MCPsignal.32.115:0.60313[&&NHX:Sample=rhizpot1:Type=capture:capture_class=c__Alphaproteobacteria:capture_domain=d__Bacteria:capture_family=f__Thalassobaculaceae:capture_genus=g__Thalassobaculum:capture_order=o__Thalassobaculales:capture_phylum=p__Proteobacteria:capture_species=s__Thalassobaculum litoreum:heptad=MCP-36H],2c5c6b07-3be7-4b9e-91dd-71ee36482aa6_3@MCPsignal.102.156:0.0468336[&&NHX:Sample=rhiztom3:Type=capture:capture_class=c__Alphaproteobacteria:capture_domain=d__Bacteria:capture_family=f__Xanthobacteraceae:capture_genus=g__Tardiphaga:capture_order=o__Rhizobiales:capture_phylum=p__Proteobacteria:capture_species=s__Tardiphaga sp008329525:heptad=MCP-36H])0.772:0.0291652[&&NHX:Sample_counter=rhizpot1--1||rhiztom3--1:Type_counter=capture--2:capture_class_counter=c__Alphaproteobacteria--2:capture_domain_counter=d__Bacteria--2:capture_family_counter=f__Thalassobaculaceae--1||f__Xanthobacteraceae--1:capture_genus_counter=g__Tardiphaga--1||g__Thalassobaculum--1:capture_order_counter=o__Rhizobiales--1||o__Thalassobaculales--1:capture_phylum_counter=p__Proteobacteria--2:capture_species_counter=s__Tardiphaga sp008329525--1||s__Thalassobaculum litoreum--1:gtdb_class_counter=:gtdb_domain_counter=:gtdb_family_counter=:gtdb_genus_counter=:gtdb_order_counter=:gtdb_phylum_counter=:gtdb_species_counter=:heptad_counter=MCP-36H--2:lbd_counter=:name=N1215485:ref_name_counter=],d78d5cc0-aa67-4b5e-b9f6-be2072ae01c9_2@MCPsignal.274.406:0.00626939[&&NHX:Sample=rhiztom2:Type=capture:besthit=89.4:bitscore=209.0:capture_class=c__Gammaproteobacteria:capture_domain=d__Bacteria:capture_family=f__Burkholderiaceae:capture_genus=g__Aquabacterium:capture_order=o__Burkholderiales:capture_phylum=p__Proteobacteria:capture_species=s__Aquabacterium sp002339015:evalue=2.53e-69:gapopen=0.0:heptad=MCP-36H:length=132.0:mismatch=14.0:qcovhsp=100.0:qend=132.0:qstart=1.0:ref_name=GB_GCA_018780365.1_protein.faa_JADMJR010000153.1_20@PF00015_full_PFAM.309.524:scovhsp=61.4:send=167.0:sstart=36.0])0:6e-09[&&NHX:Sample_counter=rhizpot1--1||rhiztom2--1||rhiztom3--1:Type_counter=capture--3:besthit_avg=89.4:besthit_max=89.4:besthit_min=89.4:besthit_std=0:besthit_sum=89.4:bitscore_avg=209.0:bitscore_max=209.0:bitscore_min=209.0:bitscore_std=0:bitscore_sum=209.0:capture_class_counter=c__Alphaproteobacteria--2||c__Gammaproteobacteria--1:capture_domain_counter=d__Bacteria--3:capture_family_counter=f__Burkholderiaceae--1||f__Thalassobaculaceae--1||f__Xanthobacteraceae--1:capture_genus_counter=g__Aquabacterium--1||g__Tardiphaga--1||g__Thalassobaculum--1:capture_order_counter=o__Burkholderiales--1||o__Rhizobiales--1||o__Thalassobaculales--1:capture_phylum_counter=p__Proteobacteria--3:capture_species_counter=s__Aquabacterium sp002339015--1||s__Tardiphaga sp008329525--1||s__Thalassobaculum litoreum--1:evalue_avg=2.53e-69:evalue_max=2.53e-69:evalue_min=2.53e-69:evalue_std=0:evalue_sum=2.53e-69:gapopen_avg=0.0:gapopen_max=0.0:gapopen_min=0.0:gapopen_std=0:gapopen_sum=0.0:gtdb_class_counter=:gtdb_domain_counter=:gtdb_family_counter=:gtdb_genus_counter=:gtdb_order_counter=:gtdb_phylum_counter=:gtdb_species_counter=:heptad_counter=MCP-36H--3:lbd_counter=:length_avg=132.0:length_max=132.0:length_min=132.0:length_std=0:length_sum=132.0:mismatch_avg=14.0:mismatch_max=14.0:mismatch_min=14.0:mismatch_std=0:mismatch_sum=14.0:name=N1215487:qcovhsp_avg=100.0:qcovhsp_max=100.0:qcovhsp_min=100.0:qcovhsp_std=0:qcovhsp_sum=100.0:qend_avg=132.0:qend_max=132.0:qend_min=132.0:qend_std=0:qend_sum=132.0:qstart_avg=1.0:qstart_max=1.0:qstart_min=1.0:qstart_std=0:qstart_sum=1.0:ref_name_counter=GB_GCA_018780365.1_protein.faa_JADMJR010000153.1_20@PF00015_full_PFAM.309.524--1:scovhsp_avg=61.4:scovhsp_max=61.4:scovhsp_min=61.4:scovhsp_std=0:scovhsp_sum=61.4:send_avg=167.0:send_max=167.0:send_min=167.0:send_std=0:send_sum=167.0:sstart_avg=36.0:sstart_max=36.0:sstart_min=36.0:sstart_std=0:sstart_sum=36.0],GB_GCA_013817345.1_protein.faa_JACDCW010000017.1_23@PF00015_full_PFAM.319.513:5e-09[&&NHX:Type=GTDB:gtdb_class=c__Gammaproteobacteria:gtdb_domain=d__Bacteria:gtdb_family=f__Burkholderiaceae:gtdb_genus=g__Methylibium:gtdb_order=o__Burkholderiales:gtdb_phylum=p__Proteobacteria:gtdb_species=s__Methylibium sp013817345:heptad=MCP-36H:species=d__Bacteria_p__Proteobacteria_c__Gammaproteobacteria_o__Burkholderiales_f__Burkholderiaceae_g__Methylibium_s__Methylibium sp013817345])0:5e-09[&&NHX:Sample_counter=rhizpot1--1||rhiztom2--1||rhiztom3--1:Type_counter=GTDB--1||capture--3:besthit_avg=89.4:besthit_max=89.4:besthit_min=89.4:besthit_std=0:besthit_sum=89.4:bitscore_avg=209.0:bitscore_max=209.0:bitscore_min=209.0:bitscore_std=0:bitscore_sum=209.0:capture_class_counter=c__Alphaproteobacteria--2||c__Gammaproteobacteria--1:capture_domain_counter=d__Bacteria--3:capture_family_counter=f__Burkholderiaceae--1||f__Thalassobaculaceae--1||f__Xanthobacteraceae--1:capture_genus_counter=g__Aquabacterium--1||g__Tardiphaga--1||g__Thalassobaculum--1:capture_order_counter=o__Burkholderiales--1||o__Rhizobiales--1||o__Thalassobaculales--1:capture_phylum_counter=p__Proteobacteria--3:capture_species_counter=s__Aquabacterium sp002339015--1||s__Tardiphaga sp008329525--1||s__Thalassobaculum litoreum--1:evalue_avg=2.53e-69:evalue_max=2.53e-69:evalue_min=2.53e-69:evalue_std=0:evalue_sum=2.53e-69:gapopen_avg=0.0:gapopen_max=0.0:gapopen_min=0.0:gapopen_std=0:gapopen_sum=0.0:gtdb_class_counter=c__Gammaproteobacteria--1:gtdb_domain_counter=d__Bacteria--1:gtdb_family_counter=f__Burkholderiaceae--1:gtdb_genus_counter=g__Methylibium--1:gtdb_order_counter=o__Burkholderiales--1:gtdb_phylum_counter=p__Proteobacteria--1:gtdb_species_counter=s__Methylibium sp013817345--1:heptad_counter=MCP-36H--4:lbd_counter=:lca_tree=s__Methylibium sp013817345:length_avg=132.0:length_max=132.0:length_min=132.0:length_std=0:length_sum=132.0:mismatch_avg=14.0:mismatch_max=14.0:mismatch_min=14.0:mismatch_std=0:mismatch_sum=14.0:name=N1215489:qcovhsp_avg=100.0:qcovhsp_max=100.0:qcovhsp_min=100.0:qcovhsp_std=0:qcovhsp_sum=100.0:qend_avg=132.0:qend_max=132.0:qend_min=132.0:qend_std=0:qend_sum=132.0:qstart_avg=1.0:qstart_max=1.0:qstart_min=1.0:qstart_std=0:qstart_sum=1.0:ref_name_counter=GB_GCA_018780365.1_protein.faa_JADMJR010000153.1_20@PF00015_full_PFAM.309.524--1:scovhsp_avg=61.4:scovhsp_max=61.4:scovhsp_min=61.4:scovhsp_std=0:scovhsp_sum=61.4:send_avg=167.0:send_max=167.0:send_min=167.0:send_std=0:send_sum=167.0:sstart_avg=36.0:sstart_max=36.0:sstart_min=36.0:sstart_std=0:sstart_sum=36.0],(abcc7420-4d44-473a-885f-ad7dcf5bd34a_6@MCPsignal.175.330:5e-09[&&NHX:Sample=rhiztom1:Type=capture:capture_class=c__Gammaproteobacteria:capture_domain=d__Bacteria:capture_family=f__Burkholderiaceae:capture_genus=g__Methylibium:capture_order=o__Burkholderiales:capture_phylum=p__Proteobacteria:capture_species=s__Methylibium sp013817345:heptad=MCP-36H],(((((c33742d6-37a1-429f-b665-e61b03215ff5_2@MCPsignal.30.138:0.00780201[&&NHX:Sample=rhiztom1:Type=capture:besthit=88.1:bitscore=164.0:capture_class=c__Gammaproteobacteria:capture_domain=d__Bacteria:capture_family=f__Burkholderiaceae:capture_genus=g__Variovorax:capture_order=o__Burkholderiales:capture_phylum=p__Proteobacteria:capture_species=s__Variovorax sp003984625:evalue=1.24e-52:gapopen=1.0:heptad=MCP-36H:length=109.0:mismatch=12.0:qcovhsp=100.0:qend=108.0:qstart=1.0:ref_name=RS_GCF_902706035.1_protein.faa_NZ_CACSJA010000027.1_5@PF00015_full_PFAM.315.492:scovhsp=61.6:send=162.0:sstart=54.0],d48fef9a-ac81-4fd6-91e4-11f874887d16_3@MCPsignal.21.154:0.0267075[&&NHX:Sample=rhiztom2:Type=capture:besthit=85.7:bitscore=193.0:capture_class=c__Gammaproteobacteria:capture_domain=d__Bacteria:capture_family=f__Burkholderiaceae:capture_genus=g__Aquabacterium:capture_order=o__Burkholderiales:capture_phylum=p__Proteobacteria:capture_species=s__Aquabacterium sp002339015:evalue=2.02e-63:gapopen=2.0:heptad=MCP-36H:length=133.0:mismatch=17.0:qcovhsp=100.0:qend=133.0:qstart=1.0:ref_name=RS_GCF_000400995.2_protein.faa_NZ_DF238911.1_81@PF00015_full_PFAM.315.516:scovhsp=65.2:send=162.0:sstart=32.0])0.767:0.00852127[&&NHX:Sample_counter=rhiztom1--1||rhiztom2--1:Type_counter=capture--2:besthit_avg=86.9:besthit_max=88.1:besthit_min=85.7:besthit_std=1.697056274847708:besthit_sum=173.8:bitscore_avg=178.5:bitscore_max=193.0:bitscore_min=164.0:bitscore_std=20.506096654409877:bitscore_sum=357.0:capture_class_counter=c__Gammaproteobacteria--2:capture_domain_counter=d__Bacteria--2:capture_family_counter=f__Burkholderiaceae--2:capture_genus_counter=g__Aquabacterium--1||g__Variovorax--1:capture_order_counter=o__Burkholderiales--2:capture_phylum_counter=p__Proteobacteria--2:capture_species_counter=s__Aquabacterium sp002339015--1||s__Variovorax sp003984625--1:evalue_avg=6.200000000101e-53:evalue_max=1.24e-52:evalue_min=2.02e-63:evalue_std=8.768124086570355e-53:evalue_sum=1.2400000000202e-52:gapopen_avg=1.5:gapopen_max=2.0:gapopen_min=1.0:gapopen_std=0.7071067811865476:gapopen_sum=3.0:gtdb_class_counter=:gtdb_domain_counter=:gtdb_family_counter=:gtdb_genus_counter=:gtdb_order_counter=:gtdb_phylum_counter=:gtdb_species_counter=:heptad_counter=MCP-36H--2:lbd_counter=:length_avg=121.0:length_max=133.0:length_min=109.0:length_std=16.97056274847714:length_sum=242.0:mismatch_avg=14.5:mismatch_max=17.0:mismatch_min=12.0:mismatch_std=3.5355339059327378:mismatch_sum=29.0:name=N1215493:qcovhsp_avg=100.0:qcovhsp_max=100.0:qcovhsp_min=100.0:qcovhsp_std=0.0:qcovhsp_sum=200.0:qend_avg=120.5:qend_max=133.0:qend_min=108.0:qend_std=17.67766952966369:qend_sum=241.0:qstart_avg=1.0:qstart_max=1.0:qstart_min=1.0:qstart_std=0.0:qstart_sum=2.0:ref_name_counter=RS_GCF_000400995.2_protein.faa_NZ_DF238911.1_81@PF00015_full_PFAM.315.516--1||RS_GCF_902706035.1_protein.faa_NZ_CACSJA010000027.1_5@PF00015_full_PFAM.315.492--1:scovhsp_avg=63.400000000000006:scovhsp_max=65.2:scovhsp_min=61.6:scovhsp_std=2.545584412271572:scovhsp_sum=126.80000000000001:send_avg=162.0:send_max=162.0:send_min=162.0:send_std=0.0:send_sum=324.0:sstart_avg=43.0:sstart_max=54.0:sstart_min=32.0:sstart_std=15.556349186104045:sstart_sum=86.0],780a33c9-0012-4392-912d-37ded740c8d7_1@MCPsignal.501.633:0.0179027[&&NHX:Sample=rhiztom1:Type=capture:besthit=89.9:bitscore=203.0:capture_class=c__Gammaproteobacteria:capture_domain=d__Bacteria:capture_family=f__Burkholderiaceae:capture_genus=g__Aquabacterium:capture_order=o__Burkholderiales:capture_phylum=p__Proteobacteria:capture_species=s__Aquabacterium sp002339015:evalue=3.39e-67:gapopen=0.0:heptad=MCP-36H:length=129.0:mismatch=13.0:qcovhsp=97.7:qend=132.0:qstart=4.0:ref_name=GB_GCA_018780365.1_protein.faa_JADMJR010000153.1_20@PF00015_full_PFAM.309.524:scovhsp=60.0:send=167.0:sstart=39.0])0.703:0.00711575[&&NHX:Sample_counter=rhiztom1--2||rhiztom2--1:Type_counter=capture--3:besthit_avg=87.90000000000002:besthit_max=89.9:besthit_min=85.7:besthit_std=2.1071307505705485:besthit_sum=263.70000000000005:bitscore_avg=186.66666666666666:bitscore_max=203.0:bitscore_min=164.0:bitscore_std=20.256686138984662:bitscore_sum=560.0:capture_class_counter=c__Gammaproteobacteria--3:capture_domain_counter=d__Bacteria--3:capture_family_counter=f__Burkholderiaceae--3:capture_genus_counter=g__Aquabacterium--2||g__Variovorax--1:capture_order_counter=o__Burkholderiales--3:capture_phylum_counter=p__Proteobacteria--3:capture_species_counter=s__Aquabacterium sp002339015--2||s__Variovorax sp003984625--1:evalue_avg=4.133333333400678e-53:evalue_max=1.24e-52:evalue_min=3.39e-67:evalue_std=7.159143337893037e-53:evalue_sum=1.2400000000202034e-52:gapopen_avg=1.0:gapopen_max=2.0:gapopen_min=0.0:gapopen_std=1.0:gapopen_sum=3.0:gtdb_class_counter=:gtdb_domain_counter=:gtdb_family_counter=:gtdb_genus_counter=:gtdb_order_counter=:gtdb_phylum_counter=:gtdb_species_counter=:heptad_counter=MCP-36H--3:lbd_counter=:length_avg=123.66666666666667:length_max=133.0:length_min=109.0:length_std=12.858201014657274:length_sum=371.0:mismatch_avg=14.0:mismatch_max=17.0:mismatch_min=12.0:mismatch_std=2.6457513110645907:mismatch_sum=42.0:name=N1215495:qcovhsp_avg=99.23333333333333:qcovhsp_max=100.0:qcovhsp_min=97.7:qcovhsp_std=1.3279056191361376:qcovhsp_sum=297.7:qend_avg=124.33333333333333:qend_max=133.0:qend_min=108.0:qend_std=14.153915830374762:qend_sum=373.0:qstart_avg=2.0:qstart_max=4.0:qstart_min=1.0:qstart_std=1.7320508075688772:qstart_sum=6.0:ref_name_counter=GB_GCA_018780365.1_protein.faa_JADMJR010000153.1_20@PF00015_full_PFAM.309.524--1||RS_GCF_000400995.2_protein.faa_NZ_DF238911.1_81@PF00015_full_PFAM.315.516--1||RS_GCF_902706035.1_protein.faa_NZ_CACSJA010000027.1_5@PF00015_full_PFAM.315.492--1:scovhsp_avg=62.26666666666667:scovhsp_max=65.2:scovhsp_min=60.0:scovhsp_std=2.6633312473917585:scovhsp_sum=186.8:send_avg=163.66666666666666:send_max=167.0:send_min=162.0:send_std=2.886751345948129:send_sum=491.0:sstart_avg=41.666666666666664:sstart_max=54.0:sstart_min=32.0:sstart_std=11.239810200058244:sstart_sum=125.0],7cb3eda2-1f25-45c8-9c7b-a05e32358935_3@MCPsignal.178.333:0.0241906[&&NHX:Sample=rhiztom1:Type=capture:capture_class=c__Gammaproteobacteria:capture_domain=d__Bacteria:capture_family=f__Burkholderiaceae:capture_genus=g__Methylibium:capture_order=o__Burkholderiales:capture_phylum=p__Proteobacteria:capture_species=s__Methylibium sp013817345:heptad=MCP-36H])0:6e-09[&&NHX:Sample_counter=rhiztom1--3||rhiztom2--1:Type_counter=capture--4:besthit_avg=87.90000000000002:besthit_max=89.9:besthit_min=85.7:besthit_std=2.1071307505705485:besthit_sum=263.70000000000005:bitscore_avg=186.66666666666666:bitscore_max=203.0:bitscore_min=164.0:bitscore_std=20.256686138984662:bitscore_sum=560.0:capture_class_counter=c__Gammaproteobacteria--4:capture_domain_counter=d__Bacteria--4:capture_family_counter=f__Burkholderiaceae--4:capture_genus_counter=g__Aquabacterium--2||g__Methylibium--1||g__Variovorax--1:capture_order_counter=o__Burkholderiales--4:capture_phylum_counter=p__Proteobacteria--4:capture_species_counter=s__Aquabacterium sp002339015--2||s__Methylibium sp013817345--1||s__Variovorax sp003984625--1:evalue_avg=4.133333333400678e-53:evalue_max=1.24e-52:evalue_min=3.39e-67:evalue_std=7.159143337893037e-53:evalue_sum=1.2400000000202034e-52:gapopen_avg=1.0:gapopen_max=2.0:gapopen_min=0.0:gapopen_std=1.0:gapopen_sum=3.0:gtdb_class_counter=:gtdb_domain_counter=:gtdb_family_counter=:gtdb_genus_counter=:gtdb_order_counter=:gtdb_phylum_counter=:gtdb_species_counter=:heptad_counter=MCP-36H--4:lbd_counter=:length_avg=123.66666666666667:length_max=133.0:length_min=109.0:length_std=12.858201014657274:length_sum=371.0:mismatch_avg=14.0:mismatch_max=17.0:mismatch_min=12.0:mismatch_std=2.6457513110645907:mismatch_sum=42.0:name=N1215497:qcovhsp_avg=99.23333333333333:qcovhsp_max=100.0:qcovhsp_min=97.7:qcovhsp_std=1.3279056191361376:qcovhsp_sum=297.7:qend_avg=124.33333333333333:qend_max=133.0:qend_min=108.0:qend_std=14.153915830374762:qend_sum=373.0:qstart_avg=2.0:qstart_max=4.0:qstart_min=1.0:qstart_std=1.7320508075688772:qstart_sum=6.0:ref_name_counter=GB_GCA_018780365.1_protein.faa_JADMJR010000153.1_20@PF00015_full_PFAM.309.524--1||RS_GCF_000400995.2_protein.faa_NZ_DF238911.1_81@PF00015_full_PFAM.315.516--1||RS_GCF_902706035.1_protein.faa_NZ_CACSJA010000027.1_5@PF00015_full_PFAM.315.492--1:scovhsp_avg=62.26666666666667:scovhsp_max=65.2:scovhsp_min=60.0:scovhsp_std=2.6633312473917585:scovhsp_sum=186.8:send_avg=163.66666666666666:send_max=167.0:send_min=162.0:send_std=2.886751345948129:send_sum=491.0:sstart_avg=41.666666666666664:sstart_max=54.0:sstart_min=32.0:sstart_std=11.239810200058244:sstart_sum=125.0],(dd7a2ece-2230-54b4-9d0c-88d91de6cf85_1@MCPsignal.175.330:0.0143432[&&NHX:Sample=rhiztom1:Type=capture:capture_class=c__Gammaproteobacteria:capture_domain=d__Bacteria:capture_family=f__Burkholderiaceae:capture_genus=g__Achromobacter:capture_order=o__Burkholderiales:capture_phylum=p__Proteobacteria:capture_species=s__Achromobacter spanius:heptad=MCP-36H],(GB_GCA_013817365.1_protein.faa_JACDCU010000446.1_2@PF00015_full_PFAM.195.397:0.00829802[&&NHX:Type=GTDB:gtdb_class=c__Gammaproteobacteria:gtdb_domain=d__Bacteria:gtdb_family=f__Burkholderiaceae:gtdb_genus=g__Methylibium:gtdb_order=o__Burkholderiales:gtdb_phylum=p__Proteobacteria:gtdb_species=s__Methylibium sp013817365:heptad=MCP-36H:species=d__Bacteria_p__Proteobacteria_c__Gammaproteobacteria_o__Burkholderiales_f__Burkholderiaceae_g__Methylibium_s__Methylibium sp013817365],677b6fe8-5f70-46d1-b4a5-3012302e292a_3@MCPsignal.297.406:0.015008[&&NHX:Sample=rhiztom1:Type=capture:besthit=89.0:bitscore=168.0:capture_class=c__Gammaproteobacteria:capture_domain=d__Bacteria:capture_family=f__Burkholderiaceae:capture_genus=g__Mitsuaria:capture_order=o__Burkholderiales:capture_phylum=p__Proteobacteria:capture_species=s__Mitsuaria sp004210455:evalue=7.01e-54:gapopen=0.0:heptad=MCP-36H:length=109.0:mismatch=12.0:qcovhsp=100.0:qend=109.0:qstart=1.0:ref_name=RS_GCF_001598795.1_protein.faa_NZ_BCZP01000028.1_41@PF00015_full_PFAM.316.512:scovhsp=55.6:send=163.0:sstart=55.0])0:5e-09[&&NHX:Sample_counter=rhiztom1--1:Type_counter=GTDB--1||capture--1:besthit_avg=89.0:besthit_max=89.0:besthit_min=89.0:besthit_std=0:besthit_sum=89.0:bitscore_avg=168.0:bitscore_max=168.0:bitscore_min=168.0:bitscore_std=0:bitscore_sum=168.0:capture_class_counter=c__Gammaproteobacteria--1:capture_domain_counter=d__Bacteria--1:capture_family_counter=f__Burkholderiaceae--1:capture_genus_counter=g__Mitsuaria--1:capture_order_counter=o__Burkholderiales--1:capture_phylum_counter=p__Proteobacteria--1:capture_species_counter=s__Mitsuaria sp004210455--1:evalue_avg=7.01e-54:evalue_max=7.01e-54:evalue_min=7.01e-54:evalue_std=0:evalue_sum=7.01e-54:gapopen_avg=0.0:gapopen_max=0.0:gapopen_min=0.0:gapopen_std=0:gapopen_sum=0.0:gtdb_class_counter=c__Gammaproteobacteria--1:gtdb_domain_counter=d__Bacteria--1:gtdb_family_counter=f__Burkholderiaceae--1:gtdb_genus_counter=g__Methylibium--1:gtdb_order_counter=o__Burkholderiales--1:gtdb_phylum_counter=p__Proteobacteria--1:gtdb_species_counter=s__Methylibium sp013817365--1:heptad_counter=MCP-36H--2:lbd_counter=:lca_tree=s__Methylibium sp013817365:length_avg=109.0:length_max=109.0:length_min=109.0:length_std=0:length_sum=109.0:mismatch_avg=12.0:mismatch_max=12.0:mismatch_min=12.0:mismatch_std=0:mismatch_sum=12.0:name=N1215501:qcovhsp_avg=100.0:qcovhsp_max=100.0:qcovhsp_min=100.0:qcovhsp_std=0:qcovhsp_sum=100.0:qend_avg=109.0:qend_max=109.0:qend_min=109.0:qend_std=0:qend_sum=109.0:qstart_avg=1.0:qstart_max=1.0:qstart_min=1.0:qstart_std=0:qstart_sum=1.0:ref_name_counter=RS_GCF_001598795.1_protein.faa_NZ_BCZP01000028.1_41@PF00015_full_PFAM.316.512--1:scovhsp_avg=55.6:scovhsp_max=55.6:scovhsp_min=55.6:scovhsp_std=0:scovhsp_sum=55.6:send_avg=163.0:send_max=163.0:send_min=163.0:send_std=0:send_sum=163.0:sstart_avg=55.0:sstart_max=55.0:sstart_min=55.0:sstart_std=0:sstart_sum=55.0])0:5e-09[&&NHX:Sample_counter=rhiztom1--2:Type_counter=GTDB--1||capture--2:besthit_avg=89.0:besthit_max=89.0:besthit_min=89.0:besthit_std=0:besthit_sum=89.0:bitscore_avg=168.0:bitscore_max=168.0:bitscore_min=168.0:bitscore_std=0:bitscore_sum=168.0:capture_class_counter=c__Gammaproteobacteria--2:capture_domain_counter=d__Bacteria--2:capture_family_counter=f__Burkholderiaceae--2:capture_genus_counter=g__Achromobacter--1||g__Mitsuaria--1:capture_order_counter=o__Burkholderiales--2:capture_phylum_counter=p__Proteobacteria--2:capture_species_counter=s__Achromobacter spanius--1||s__Mitsuaria sp004210455--1:evalue_avg=7.01e-54:evalue_max=7.01e-54:evalue_min=7.01e-54:evalue_std=0:evalue_sum=7.01e-54:gapopen_avg=0.0:gapopen_max=0.0:gapopen_min=0.0:gapopen_std=0:gapopen_sum=0.0:gtdb_class_counter=c__Gammaproteobacteria--1:gtdb_domain_counter=d__Bacteria--1:gtdb_family_counter=f__Burkholderiaceae--1:gtdb_genus_counter=g__Methylibium--1:gtdb_order_counter=o__Burkholderiales--1:gtdb_phylum_counter=p__Proteobacteria--1:gtdb_species_counter=s__Methylibium sp013817365--1:heptad_counter=MCP-36H--3:lbd_counter=:lca_tree=s__Methylibium sp013817365:length_avg=109.0:length_max=109.0:length_min=109.0:length_std=0:length_sum=109.0:mismatch_avg=12.0:mismatch_max=12.0:mismatch_min=12.0:mismatch_std=0:mismatch_sum=12.0:name=N1215502:qcovhsp_avg=100.0:qcovhsp_max=100.0:qcovhsp_min=100.0:qcovhsp_std=0:qcovhsp_sum=100.0:qend_avg=109.0:qend_max=109.0:qend_min=109.0:qend_std=0:qend_sum=109.0:qstart_avg=1.0:qstart_max=1.0:qstart_min=1.0:qstart_std=0:qstart_sum=1.0:ref_name_counter=RS_GCF_001598795.1_protein.faa_NZ_BCZP01000028.1_41@PF00015_full_PFAM.316.512--1:scovhsp_avg=55.6:scovhsp_max=55.6:scovhsp_min=55.6:scovhsp_std=0:scovhsp_sum=55.6:send_avg=163.0:send_max=163.0:send_min=163.0:send_std=0:send_sum=163.0:sstart_avg=55.0:sstart_max=55.0:sstart_min=55.0:sstart_std=0:sstart_sum=55.0])0.483:6e-09[&&NHX:Sample_counter=rhiztom1--5||rhiztom2--1:Type_counter=GTDB--1||capture--6:besthit_avg=88.17500000000001:besthit_max=89.9:besthit_min=85.7:besthit_std=1.8062391868188448:besthit_sum=352.70000000000005:bitscore_avg=182.0:bitscore_max=203.0:bitscore_min=164.0:bitscore_std=18.991226044325487:bitscore_sum=728.0:capture_class_counter=c__Gammaproteobacteria--6:capture_domain_counter=d__Bacteria--6:capture_family_counter=f__Burkholderiaceae--6:capture_genus_counter=g__Achromobacter--1||g__Aquabacterium--2||g__Methylibium--1||g__Mitsuaria--1||g__Variovorax--1:capture_order_counter=o__Burkholderiales--6:capture_phylum_counter=p__Proteobacteria--6:capture_species_counter=s__Achromobacter spanius--1||s__Aquabacterium sp002339015--2||s__Methylibium sp013817345--1||s__Mitsuaria sp004210455--1||s__Variovorax sp003984625--1:evalue_avg=3.2752500000505084e-53:evalue_max=1.24e-52:evalue_min=3.39e-67:evalue_std=6.092135661344512e-53:evalue_sum=1.3101000000202034e-52:gapopen_avg=0.75:gapopen_max=2.0:gapopen_min=0.0:gapopen_std=0.9574271077563381:gapopen_sum=3.0:gtdb_class_counter=c__Gammaproteobacteria--1:gtdb_domain_counter=d__Bacteria--1:gtdb_family_counter=f__Burkholderiaceae--1:gtdb_genus_counter=g__Methylibium--1:gtdb_order_counter=o__Burkholderiales--1:gtdb_phylum_counter=p__Proteobacteria--1:gtdb_species_counter=s__Methylibium sp013817365--1:heptad_counter=MCP-36H--7:lbd_counter=:lca_tree=s__Methylibium sp013817365:length_avg=120.0:length_max=133.0:length_min=109.0:length_std=12.806248474865697:length_sum=480.0:mismatch_avg=13.5:mismatch_max=17.0:mismatch_min=12.0:mismatch_std=2.3804761428476167:mismatch_sum=54.0:name=N1215503:qcovhsp_avg=99.425:qcovhsp_max=100.0:qcovhsp_min=97.7:qcovhsp_std=1.1499999999999986:qcovhsp_sum=397.7:qend_avg=120.5:qend_max=133.0:qend_min=108.0:qend_std=13.868429375143148:qend_sum=482.0:qstart_avg=1.75:qstart_max=4.0:qstart_min=1.0:qstart_std=1.5:qstart_sum=7.0:ref_name_counter=GB_GCA_018780365.1_protein.faa_JADMJR010000153.1_20@PF00015_full_PFAM.309.524--1||RS_GCF_000400995.2_protein.faa_NZ_DF238911.1_81@PF00015_full_PFAM.315.516--1||RS_GCF_001598795.1_protein.faa_NZ_BCZP01000028.1_41@PF00015_full_PFAM.316.512--1||RS_GCF_902706035.1_protein.faa_NZ_CACSJA010000027.1_5@PF00015_full_PFAM.315.492--1:scovhsp_avg=60.6:scovhsp_max=65.2:scovhsp_min=55.6:scovhsp_std=3.9799497484264803:scovhsp_sum=242.4:send_avg=163.5:send_max=167.0:send_min=162.0:send_std=2.3804761428476167:send_sum=654.0:sstart_avg=45.0:sstart_max=55.0:sstart_min=32.0:sstart_std=11.343133018115703:sstart_sum=180.0],(d3f94157-e7d2-4f1f-9ea7-895e54eaa928_6@MCPsignal.250.355:0.188472[&&NHX:Sample=rhizpot1:Type=capture:capture_class=c__Gammaproteobacteria:capture_domain=d__Bacteria:capture_family=f__Burkholderiaceae:capture_genus=g__Aquabacterium:capture_order=o__Burkholderiales:capture_phylum=p__Proteobacteria:capture_species=s__Aquabacterium sp002339015:heptad=MCP-36H],95c5d095-dc81-4663-afaa-4c5ff3502098_4@MCPsignal.22.146:0.00689085[&&NHX:Sample=rhiztom3:Type=capture:besthit=89.5:bitscore=192.0:capture_class=c__Gammaproteobacteria:capture_domain=d__Bacteria:capture_family=f__Burkholderiaceae:capture_genus=g__Bordetella_B:capture_order=o__Burkholderiales:capture_phylum=p__Proteobacteria:capture_species=s__Bordetella_B sp000382185:evalue=1.32e-63:gapopen=0.0:heptad=MCP-36H:length=124.0:mismatch=13.0:qcovhsp=100.0:qend=124.0:qstart=1.0:ref_name=RS_GCF_902706035.1_protein.faa_NZ_CACSJA010000027.1_5@PF00015_full_PFAM.315.492:scovhsp=70.1:send=162.0:sstart=39.0])0:5e-09[&&NHX:Sample_counter=rhizpot1--1||rhiztom3--1:Type_counter=capture--2:besthit_avg=89.5:besthit_max=89.5:besthit_min=89.5:besthit_std=0:besthit_sum=89.5:bitscore_avg=192.0:bitscore_max=192.0:bitscore_min=192.0:bitscore_std=0:bitscore_sum=192.0:capture_class_counter=c__Gammaproteobacteria--2:capture_domain_counter=d__Bacteria--2:capture_family_counter=f__Burkholderiaceae--2:capture_genus_counter=g__Aquabacterium--1||g__Bordetella_B--1:capture_order_counter=o__Burkholderiales--2:capture_phylum_counter=p__Proteobacteria--2:capture_species_counter=s__Aquabacterium sp002339015--1||s__Bordetella_B sp000382185--1:evalue_avg=1.32e-63:evalue_max=1.32e-63:evalue_min=1.32e-63:evalue_std=0:evalue_sum=1.32e-63:gapopen_avg=0.0:gapopen_max=0.0:gapopen_min=0.0:gapopen_std=0:gapopen_sum=0.0:gtdb_class_counter=:gtdb_domain_counter=:gtdb_family_counter=:gtdb_genus_counter=:gtdb_order_counter=:gtdb_phylum_counter=:gtdb_species_counter=:heptad_counter=MCP-36H--2:lbd_counter=:length_avg=124.0:length_max=124.0:length_min=124.0:length_std=0:length_sum=124.0:mismatch_avg=13.0:mismatch_max=13.0:mismatch_min=13.0:mismatch_std=0:mismatch_sum=13.0:name=N1215506:qcovhsp_avg=100.0:qcovhsp_max=100.0:qcovhsp_min=100.0:qcovhsp_std=0:qcovhsp_sum=100.0:qend_avg=124.0:qend_max=124.0:qend_min=124.0:qend_std=0:qend_sum=124.0:qstart_avg=1.0:qstart_max=1.0:qstart_min=1.0:qstart_std=0:qstart_sum=1.0:ref_name_counter=RS_GCF_902706035.1_protein.faa_NZ_CACSJA010000027.1_5@PF00015_full_PFAM.315.492--1:scovhsp_avg=70.1:scovhsp_max=70.1:scovhsp_min=70.1:scovhsp_std=0:scovhsp_sum=70.1:send_avg=162.0:send_max=162.0:send_min=162.0:send_std=0:send_sum=162.0:sstart_avg=39.0:sstart_max=39.0:sstart_min=39.0:sstart_std=0:sstart_sum=39.0])0.47:6e-09[&&NHX:Sample_counter=rhizpot1--1||rhiztom1--5||rhiztom2--1||rhiztom3--1:Type_counter=GTDB--1||capture--8:besthit_avg=88.44000000000001:besthit_max=89.9:besthit_min=85.7:besthit_std=1.6727223320085138:besthit_sum=442.20000000000005:bitscore_avg=184.0:bitscore_max=203.0:bitscore_min=164.0:bitscore_std=17.04406054905931:bitscore_sum=920.0:capture_class_counter=c__Gammaproteobacteria--8:capture_domain_counter=d__Bacteria--8:capture_family_counter=f__Burkholderiaceae--8:capture_genus_counter=g__Achromobacter--1||g__Aquabacterium--3||g__Bordetella_B--1||g__Methylibium--1||g__Mitsuaria--1||g__Variovorax--1:capture_order_counter=o__Burkholderiales--8:capture_phylum_counter=p__Proteobacteria--8:capture_species_counter=s__Achromobacter spanius--1||s__Aquabacterium sp002339015--3||s__Bordetella_B sp000382185--1||s__Methylibium sp013817345--1||s__Mitsuaria sp004210455--1||s__Variovorax sp003984625--1:evalue_avg=2.6202000000668067e-53:evalue_max=1.24e-52:evalue_min=3.39e-67:evalue_std=5.475494516439806e-53:evalue_sum=1.3101000000334033e-52:gapopen_avg=0.6:gapopen_max=2.0:gapopen_min=0.0:gapopen_std=0.8944271909999159:gapopen_sum=3.0:gtdb_class_counter=c__Gammaproteobacteria--1:gtdb_domain_counter=d__Bacteria--1:gtdb_family_counter=f__Burkholderiaceae--1:gtdb_genus_counter=g__Methylibium--1:gtdb_order_counter=o__Burkholderiales--1:gtdb_phylum_counter=p__Proteobacteria--1:gtdb_species_counter=s__Methylibium sp013817365--1:heptad_counter=MCP-36H--9:lbd_counter=:lca_tree=s__Methylibium sp013817365:length_avg=120.8:length_max=133.0:length_min=109.0:length_std=11.233877335986895:length_sum=604.0:mismatch_avg=13.4:mismatch_max=17.0:mismatch_min=12.0:mismatch_std=2.073644135332772:mismatch_sum=67.0:name=N1215507:qcovhsp_avg=99.53999999999999:qcovhsp_max=100.0:qcovhsp_min=97.7:qcovhsp_std=1.028591269649902:qcovhsp_sum=497.7:qend_avg=121.2:qend_max=133.0:qend_min=108.0:qend_std=12.111977542911811:qend_sum=606.0:qstart_avg=1.6:qstart_max=4.0:qstart_min=1.0:qstart_std=1.3416407864998738:qstart_sum=8.0:ref_name_counter=GB_GCA_018780365.1_protein.faa_JADMJR010000153.1_20@PF00015_full_PFAM.309.524--1||RS_GCF_000400995.2_protein.faa_NZ_DF238911.1_81@PF00015_full_PFAM.315.516--1||RS_GCF_001598795.1_protein.faa_NZ_BCZP01000028.1_41@PF00015_full_PFAM.316.512--1||RS_GCF_902706035.1_protein.faa_NZ_CACSJA010000027.1_5@PF00015_full_PFAM.315.492--2:scovhsp_avg=62.5:scovhsp_max=70.1:scovhsp_min=55.6:scovhsp_std=5.47083174663597:scovhsp_sum=312.5:send_avg=163.2:send_max=167.0:send_min=162.0:send_std=2.16794833886788:send_sum=816.0:sstart_avg=43.8:sstart_max=55.0:sstart_min=32.0:sstart_std=10.183319694480772:sstart_sum=219.0])0.614:5e-09[&&NHX:Sample_counter=rhizpot1--1||rhiztom1--6||rhiztom2--1||rhiztom3--1:Type_counter=GTDB--1||capture--9:besthit_avg=88.44000000000001:besthit_max=89.9:besthit_min=85.7:besthit_std=1.672722332008514:besthit_sum=442.20000000000005:bitscore_avg=184.0:bitscore_max=203.0:bitscore_min=164.0:bitscore_std=17.04406054905931:bitscore_sum=920.0:capture_class_counter=c__Gammaproteobacteria--9:capture_domain_counter=d__Bacteria--9:capture_family_counter=f__Burkholderiaceae--9:capture_genus_counter=g__Achromobacter--1||g__Aquabacterium--3||g__Bordetella_B--1||g__Methylibium--2||g__Mitsuaria--1||g__Variovorax--1:capture_order_counter=o__Burkholderiales--9:capture_phylum_counter=p__Proteobacteria--9:capture_species_counter=s__Achromobacter spanius--1||s__Aquabacterium sp002339015--3||s__Bordetella_B sp000382185--1||s__Methylibium sp013817345--2||s__Mitsuaria sp004210455--1||s__Variovorax sp003984625--1:evalue_avg=2.6202000000668067e-53:evalue_max=1.24e-52:evalue_min=3.39e-67:evalue_std=5.475494516439806e-53:evalue_sum=1.3101000000334033e-52:gapopen_avg=0.6:gapopen_max=2.0:gapopen_min=0.0:gapopen_std=0.8944271909999157:gapopen_sum=3.0:gtdb_class_counter=c__Gammaproteobacteria--1:gtdb_domain_counter=d__Bacteria--1:gtdb_family_counter=f__Burkholderiaceae--1:gtdb_genus_counter=g__Methylibium--1:gtdb_order_counter=o__Burkholderiales--1:gtdb_phylum_counter=p__Proteobacteria--1:gtdb_species_counter=s__Methylibium sp013817365--1:heptad_counter=MCP-36H--10:lbd_counter=:lca_tree=s__Methylibium sp013817365:length_avg=120.8:length_max=133.0:length_min=109.0:length_std=11.233877335986895:length_sum=604.0:mismatch_avg=13.4:mismatch_max=17.0:mismatch_min=12.0:mismatch_std=2.073644135332772:mismatch_sum=67.0:name=N1215508:qcovhsp_avg=99.53999999999999:qcovhsp_max=100.0:qcovhsp_min=97.7:qcovhsp_std=1.0285912696499018:qcovhsp_sum=497.7:qend_avg=121.2:qend_max=133.0:qend_min=108.0:qend_std=12.111977542911811:qend_sum=606.0:qstart_avg=1.6:qstart_max=4.0:qstart_min=1.0:qstart_std=1.3416407864998738:qstart_sum=8.0:ref_name_counter=GB_GCA_018780365.1_protein.faa_JADMJR010000153.1_20@PF00015_full_PFAM.309.524--1||RS_GCF_000400995.2_protein.faa_NZ_DF238911.1_81@PF00015_full_PFAM.315.516--1||RS_GCF_001598795.1_protein.faa_NZ_BCZP01000028.1_41@PF00015_full_PFAM.316.512--1||RS_GCF_902706035.1_protein.faa_NZ_CACSJA010000027.1_5@PF00015_full_PFAM.315.492--2:scovhsp_avg=62.5:scovhsp_max=70.1:scovhsp_min=55.6:scovhsp_std=5.4708317466359695:scovhsp_sum=312.5:send_avg=163.2:send_max=167.0:send_min=162.0:send_std=2.16794833886788:send_sum=816.0:sstart_avg=43.8:sstart_max=55.0:sstart_min=32.0:sstart_std=10.183319694480772:sstart_sum=219.0])0.925:0.0122822[&&NHX:Sample_counter=rhizpot1--2||rhiztom1--6||rhiztom2--2||rhiztom3--2:Type_counter=GTDB--2||capture--12:besthit_avg=88.60000000000001:besthit_max=89.9:besthit_min=85.7:besthit_std=1.546609194334497:besthit_sum=531.6:bitscore_avg=188.16666666666666:bitscore_max=209.0:bitscore_min=164.0:bitscore_std=18.345753368740862:bitscore_sum=1129.0:capture_class_counter=c__Alphaproteobacteria--2||c__Gammaproteobacteria--10:capture_domain_counter=d__Bacteria--12:capture_family_counter=f__Burkholderiaceae--10||f__Thalassobaculaceae--1||f__Xanthobacteraceae--1:capture_genus_counter=g__Achromobacter--1||g__Aquabacterium--4||g__Bordetella_B--1||g__Methylibium--2||g__Mitsuaria--1||g__Tardiphaga--1||g__Thalassobaculum--1||g__Variovorax--1:capture_order_counter=o__Burkholderiales--10||o__Rhizobiales--1||o__Thalassobaculales--1:capture_phylum_counter=p__Proteobacteria--12:capture_species_counter=s__Achromobacter spanius--1||s__Aquabacterium sp002339015--4||s__Bordetella_B sp000382185--1||s__Methylibium sp013817345--2||s__Mitsuaria sp004210455--1||s__Tardiphaga sp008329525--1||s__Thalassobaculum litoreum--1||s__Variovorax sp003984625--1:evalue_avg=2.183500000055672e-53:evalue_max=1.24e-52:evalue_min=2.53e-69:evalue_std=5.01289073287143e-53:evalue_sum=1.3101000000334033e-52:gapopen_avg=0.5:gapopen_max=2.0:gapopen_min=0.0:gapopen_std=0.8366600265340756:gapopen_sum=3.0:gtdb_class_counter=c__Gammaproteobacteria--2:gtdb_domain_counter=d__Bacteria--2:gtdb_family_counter=f__Burkholderiaceae--2:gtdb_genus_counter=g__Methylibium--2:gtdb_order_counter=o__Burkholderiales--2:gtdb_phylum_counter=p__Proteobacteria--2:gtdb_species_counter=s__Methylibium sp013817345--1||s__Methylibium sp013817365--1:heptad_counter=MCP-36H--14:lbd_counter=:lca_tree=g__Methylibium:length_avg=122.66666666666667:length_max=133.0:length_min=109.0:length_std=11.039323650779819:length_sum=736.0:mismatch_avg=13.5:mismatch_max=17.0:mismatch_min=12.0:mismatch_std=1.8708286933869707:mismatch_sum=81.0:name=N1215509:qcovhsp_avg=99.61666666666667:qcovhsp_max=100.0:qcovhsp_min=97.7:qcovhsp_std=0.9389710680668838:qcovhsp_sum=597.7:qend_avg=123.0:qend_max=133.0:qend_min=108.0:qend_std=11.696153213770756:qend_sum=738.0:qstart_avg=1.5:qstart_max=4.0:qstart_min=1.0:qstart_std=1.224744871391589:qstart_sum=9.0:ref_name_counter=GB_GCA_018780365.1_protein.faa_JADMJR010000153.1_20@PF00015_full_PFAM.309.524--2||RS_GCF_000400995.2_protein.faa_NZ_DF238911.1_81@PF00015_full_PFAM.315.516--1||RS_GCF_001598795.1_protein.faa_NZ_BCZP01000028.1_41@PF00015_full_PFAM.316.512--1||RS_GCF_902706035.1_protein.faa_NZ_CACSJA010000027.1_5@PF00015_full_PFAM.315.492--2:scovhsp_avg=62.31666666666666:scovhsp_max=70.1:scovhsp_min=55.6:scovhsp_std=4.9138240370068855:scovhsp_sum=373.9:send_avg=163.83333333333334:send_max=167.0:send_min=162.0:send_std=2.48327740429189:send_sum=983.0:sstart_avg=42.5:sstart_max=55.0:sstart_min=32.0:sstart_std=9.648834126463155:sstart_sum=255.0])0:5e-09[&&NHX:Sample_counter=rhizpot1--2||rhiztom1--6||rhiztom2--2||rhiztom3--3:Type_counter=GTDB--2||capture--13:besthit_avg=89.78571428571429:besthit_max=96.9:besthit_min=85.7:besthit_std=3.4401688773608075:besthit_sum=628.5:bitscore_avg=191.71428571428572:bitscore_max=213.0:bitscore_min=164.0:bitscore_std=19.19821420266553:bitscore_sum=1342.0:capture_class_counter=c__Alphaproteobacteria--2||c__Gammaproteobacteria--11:capture_domain_counter=d__Bacteria--13:capture_family_counter=f__Burkholderiaceae--11||f__Thalassobaculaceae--1||f__Xanthobacteraceae--1:capture_genus_counter=g__Achromobacter--1||g__Aquabacterium--4||g__Bordetella_B--1||g__Methylibium--3||g__Mitsuaria--1||g__Tardiphaga--1||g__Thalassobaculum--1||g__Variovorax--1:capture_order_counter=o__Burkholderiales--11||o__Rhizobiales--1||o__Thalassobaculales--1:capture_phylum_counter=p__Proteobacteria--13:capture_species_counter=s__Achromobacter spanius--1||s__Aquabacterium sp002339015--4||s__Bordetella_B sp000382185--1||s__Methylibium sp013817345--3||s__Mitsuaria sp004210455--1||s__Tardiphaga sp008329525--1||s__Thalassobaculum litoreum--1||s__Variovorax sp003984625--1:evalue_avg=1.8715714286191476e-53:evalue_max=1.24e-52:evalue_min=3.29e-71:evalue_std=4.649945227509592e-53:evalue_sum=1.3101000000334033e-52:gapopen_avg=0.5714285714285714:gapopen_max=2.0:gapopen_min=0.0:gapopen_std=0.7867957924694432:gapopen_sum=4.0:gtdb_class_counter=c__Gammaproteobacteria--2:gtdb_domain_counter=d__Bacteria--2:gtdb_family_counter=f__Burkholderiaceae--2:gtdb_genus_counter=g__Methylibium--2:gtdb_order_counter=o__Burkholderiales--2:gtdb_phylum_counter=p__Proteobacteria--2:gtdb_species_counter=s__Methylibium sp013817345--1||s__Methylibium sp013817365--1:heptad_counter=MCP-36H--15:lbd_counter=:lca_tree=g__Methylibium:length_avg=123.57142857142857:length_max=133.0:length_min=109.0:length_std=10.357881747042407:length_sum=865.0:mismatch_avg=12.0:mismatch_max=17.0:mismatch_min=3.0:mismatch_std=4.320493798938574:mismatch_sum=84.0:name=N1215510:qcovhsp_avg=99.67142857142858:qcovhsp_max=100.0:qcovhsp_min=97.7:qcovhsp_std=0.8693182879212216:qcovhsp_sum=697.7:qend_avg=123.71428571428571:qend_max=133.0:qend_min=108.0:qend_std=10.843035948083385:qend_sum=866.0:qstart_avg=1.4285714285714286:qstart_max=4.0:qstart_min=1.0:qstart_std=1.1338934190276815:qstart_sum=10.0:ref_name_counter=GB_GCA_013817345.1_protein.faa_JACDCW010000017.1_23@PF00015_full_PFAM.319.513--1||GB_GCA_018780365.1_protein.faa_JADMJR010000153.1_20@PF00015_full_PFAM.309.524--2||RS_GCF_000400995.2_protein.faa_NZ_DF238911.1_81@PF00015_full_PFAM.315.516--1||RS_GCF_001598795.1_protein.faa_NZ_BCZP01000028.1_41@PF00015_full_PFAM.316.512--1||RS_GCF_902706035.1_protein.faa_NZ_CACSJA010000027.1_5@PF00015_full_PFAM.315.492--2:scovhsp_avg=62.91428571428571:scovhsp_max=70.1:scovhsp_min=55.6:scovhsp_std=4.756198962557029:scovhsp_sum=440.4:send_avg=159.42857142857142:send_max=167.0:send_min=133.0:send_std=11.872336794093274:send_sum=1116.0:sstart_avg=37.142857142857146:sstart_max=55.0:sstart_min=5.0:sstart_std=16.687605894081706:sstart_sum=260.0],eb89e453-2d7e-49cd-8153-7dbe4915636d_5@MCPsignal.28.183:5e-09[&&NHX:Sample=rhiztom1:Type=capture:capture_class=c__Gammaproteobacteria:capture_domain=d__Bacteria:capture_family=f__Burkholderiaceae:capture_genus=g__Methylibium:capture_order=o__Burkholderiales:capture_phylum=p__Proteobacteria:capture_species=s__Methylibium sp013817345:heptad=MCP-36H])0:5e-09[&&NHX:Sample_counter=rhizpot1--2||rhiztom1--7||rhiztom2--2||rhiztom3--3:Type_counter=GTDB--2||capture--14:besthit_avg=89.78571428571429:besthit_max=96.9:besthit_min=85.7:besthit_std=3.4401688773608075:besthit_sum=628.5:bitscore_avg=191.71428571428572:bitscore_max=213.0:bitscore_min=164.0:bitscore_std=19.19821420266553:bitscore_sum=1342.0:capture_class_counter=c__Alphaproteobacteria--2||c__Gammaproteobacteria--12:capture_domain_counter=d__Bacteria--14:capture_family_counter=f__Burkholderiaceae--12||f__Thalassobaculaceae--1||f__Xanthobacteraceae--1:capture_genus_counter=g__Achromobacter--1||g__Aquabacterium--4||g__Bordetella_B--1||g__Methylibium--4||g__Mitsuaria--1||g__Tardiphaga--1||g__Thalassobaculum--1||g__Variovorax--1:capture_order_counter=o__Burkholderiales--12||o__Rhizobiales--1||o__Thalassobaculales--1:capture_phylum_counter=p__Proteobacteria--14:capture_species_counter=s__Achromobacter spanius--1||s__Aquabacterium sp002339015--4||s__Bordetella_B sp000382185--1||s__Methylibium sp013817345--4||s__Mitsuaria sp004210455--1||s__Tardiphaga sp008329525--1||s__Thalassobaculum litoreum--1||s__Variovorax sp003984625--1:evalue_avg=1.8715714286191476e-53:evalue_max=1.24e-52:evalue_min=3.29e-71:evalue_std=4.649945227509592e-53:evalue_sum=1.3101000000334033e-52:gapopen_avg=0.5714285714285714:gapopen_max=2.0:gapopen_min=0.0:gapopen_std=0.7867957924694432:gapopen_sum=4.0:gtdb_class_counter=c__Gammaproteobacteria--2:gtdb_domain_counter=d__Bacteria--2:gtdb_family_counter=f__Burkholderiaceae--2:gtdb_genus_counter=g__Methylibium--2:gtdb_order_counter=o__Burkholderiales--2:gtdb_phylum_counter=p__Proteobacteria--2:gtdb_species_counter=s__Methylibium sp013817345--1||s__Methylibium sp013817365--1:heptad_counter=MCP-36H--16:lbd_counter=:lca_tree=g__Methylibium:length_avg=123.57142857142857:length_max=133.0:length_min=109.0:length_std=10.357881747042407:length_sum=865.0:mismatch_avg=12.0:mismatch_max=17.0:mismatch_min=3.0:mismatch_std=4.320493798938574:mismatch_sum=84.0:name=N1215512:qcovhsp_avg=99.67142857142858:qcovhsp_max=100.0:qcovhsp_min=97.7:qcovhsp_std=0.8693182879212216:qcovhsp_sum=697.7:qend_avg=123.71428571428571:qend_max=133.0:qend_min=108.0:qend_std=10.843035948083385:qend_sum=866.0:qstart_avg=1.4285714285714286:qstart_max=4.0:qstart_min=1.0:qstart_std=1.1338934190276815:qstart_sum=10.0:ref_name_counter=GB_GCA_013817345.1_protein.faa_JACDCW010000017.1_23@PF00015_full_PFAM.319.513--1||GB_GCA_018780365.1_protein.faa_JADMJR010000153.1_20@PF00015_full_PFAM.309.524--2||RS_GCF_000400995.2_protein.faa_NZ_DF238911.1_81@PF00015_full_PFAM.315.516--1||RS_GCF_001598795.1_protein.faa_NZ_BCZP01000028.1_41@PF00015_full_PFAM.316.512--1||RS_GCF_902706035.1_protein.faa_NZ_CACSJA010000027.1_5@PF00015_full_PFAM.315.492--2:scovhsp_avg=62.91428571428571:scovhsp_max=70.1:scovhsp_min=55.6:scovhsp_std=4.756198962557029:scovhsp_sum=440.4:send_avg=159.42857142857142:send_max=167.0:send_min=133.0:send_std=11.872336794093274:send_sum=1116.0:sstart_avg=37.142857142857146:sstart_max=55.0:sstart_min=5.0:sstart_std=16.687605894081706:sstart_sum=260.0],((e6d04cd5-c513-46b9-b7f0-f87a15691a4e_1@MCPsignal.176.315:0.0395615[&&NHX:Sample=rhiztom3:Type=capture:besthit=93.5:bitscore=226.0:capture_class=c__Gammaproteobacteria:capture_domain=d__Bacteria:capture_family=f__Burkholderiaceae:capture_genus=g__Methylibium:capture_order=o__Burkholderiales:capture_phylum=p__Proteobacteria:capture_species=s__Methylibium sp013817345:evalue=1.71e-76:gapopen=0.0:heptad=MCP-36H:length=138.0:mismatch=9.0:qcovhsp=99.3:qend=138.0:qstart=1.0:ref_name=GB_GCA_013817345.1_protein.faa_JACDCW010000017.1_23@PF00015_full_PFAM.319.513:scovhsp=71.1:send=142.0:sstart=5.0],de9fd862-d4e1-4cf8-8c19-2f9328ad52c8_3@MCPsignal.40.173:0.017045[&&NHX:Sample=rhiztom1:Type=capture:besthit=96.2:bitscore=223.0:capture_class=c__Gammaproteobacteria:capture_domain=d__Bacteria:capture_family=f__Burkholderiaceae:capture_genus=g__Aquabacterium:capture_order=o__Burkholderiales:capture_phylum=p__Proteobacteria:capture_species=s__Aquabacterium sp002339015:evalue=4.46e-75:gapopen=0.0:heptad=MCP-36H:length=132.0:mismatch=5.0:qcovhsp=99.2:qend=132.0:qstart=1.0:ref_name=GB_GCA_013817345.1_protein.faa_JACDCW010000017.1_23@PF00015_full_PFAM.319.513:scovhsp=68.0:send=136.0:sstart=5.0])0.743:0.014515[&&NHX:Sample_counter=rhiztom1--1||rhiztom3--1:Type_counter=capture--2:besthit_avg=94.85:besthit_max=96.2:besthit_min=93.5:besthit_std=1.9091883092036803:besthit_sum=189.7:bitscore_avg=224.5:bitscore_max=226.0:bitscore_min=223.0:bitscore_std=2.1213203435596424:bitscore_sum=449.0:capture_class_counter=c__Gammaproteobacteria--2:capture_domain_counter=d__Bacteria--2:capture_family_counter=f__Burkholderiaceae--2:capture_genus_counter=g__Aquabacterium--1||g__Methylibium--1:capture_order_counter=o__Burkholderiales--2:capture_phylum_counter=p__Proteobacteria--2:capture_species_counter=s__Aquabacterium sp002339015--1||s__Methylibium sp013817345--1:evalue_avg=2.3155e-75:evalue_max=4.46e-75:evalue_min=1.71e-76:evalue_std=3.032780984509102e-75:evalue_sum=4.631e-75:gapopen_avg=0.0:gapopen_max=0.0:gapopen_min=0.0:gapopen_std=0.0:gapopen_sum=0.0:gtdb_class_counter=:gtdb_domain_counter=:gtdb_family_counter=:gtdb_genus_counter=:gtdb_order_counter=:gtdb_phylum_counter=:gtdb_species_counter=:heptad_counter=MCP-36H--2:lbd_counter=:length_avg=135.0:length_max=138.0:length_min=132.0:length_std=4.242640687119285:length_sum=270.0:mismatch_avg=7.0:mismatch_max=9.0:mismatch_min=5.0:mismatch_std=2.8284271247461903:mismatch_sum=14.0:name=N1215515:qcovhsp_avg=99.25:qcovhsp_max=99.3:qcovhsp_min=99.2:qcovhsp_std=0.07071067811865074:qcovhsp_sum=198.5:qend_avg=135.0:qend_max=138.0:qend_min=132.0:qend_std=4.242640687119285:qend_sum=270.0:qstart_avg=1.0:qstart_max=1.0:qstart_min=1.0:qstart_std=0.0:qstart_sum=2.0:ref_name_counter=GB_GCA_013817345.1_protein.faa_JACDCW010000017.1_23@PF00015_full_PFAM.319.513--2:scovhsp_avg=69.55:scovhsp_max=71.1:scovhsp_min=68.0:scovhsp_std=2.192031021678293:scovhsp_sum=139.1:send_avg=139.0:send_max=142.0:send_min=136.0:send_std=4.242640687119285:send_sum=278.0:sstart_avg=5.0:sstart_max=5.0:sstart_min=5.0:sstart_std=0.0:sstart_sum=10.0],cc72b4e5-5fb9-4e07-ad99-d2415259e3d9_5@MCPsignal.198.345:5e-09[&&NHX:Sample=rhiztom3:Type=capture:besthit=97.9:bitscore=248.0:capture_class=c__Gammaproteobacteria:capture_domain=d__Bacteria:capture_family=f__Burkholderiaceae:capture_genus=g__Methylibium:capture_order=o__Burkholderiales:capture_phylum=p__Proteobacteria:capture_species=s__Methylibium sp013817345:evalue=1.31e-84:gapopen=0.0:heptad=MCP-36H:length=146.0:mismatch=3.0:qcovhsp=99.3:qend=146.0:qstart=1.0:ref_name=GB_GCA_013817365.1_protein.faa_JACDCU010000446.1_2@PF00015_full_PFAM.195.397:scovhsp=72.3:send=149.0:sstart=4.0])0:6e-09[&&NHX:Sample_counter=rhiztom1--1||rhiztom3--2:Type_counter=capture--3:besthit_avg=95.86666666666667:besthit_max=97.9:besthit_min=93.5:besthit_std=2.2188585654190187:besthit_sum=287.6:bitscore_avg=232.33333333333334:bitscore_max=248.0:bitscore_min=223.0:bitscore_std=13.650396819628845:bitscore_sum=697.0:capture_class_counter=c__Gammaproteobacteria--3:capture_domain_counter=d__Bacteria--3:capture_family_counter=f__Burkholderiaceae--3:capture_genus_counter=g__Aquabacterium--1||g__Methylibium--2:capture_order_counter=o__Burkholderiales--3:capture_phylum_counter=p__Proteobacteria--3:capture_species_counter=s__Aquabacterium sp002339015--1||s__Methylibium sp013817345--2:evalue_avg=1.5436666671033337e-75:evalue_max=4.46e-75:evalue_min=1.31e-84:evalue_std=2.527065557382936e-75:evalue_sum=4.631000001310001e-75:gapopen_avg=0.0:gapopen_max=0.0:gapopen_min=0.0:gapopen_std=0.0:gapopen_sum=0.0:gtdb_class_counter=:gtdb_domain_counter=:gtdb_family_counter=:gtdb_genus_counter=:gtdb_order_counter=:gtdb_phylum_counter=:gtdb_species_counter=:heptad_counter=MCP-36H--3:lbd_counter=:length_avg=138.66666666666666:length_max=146.0:length_min=132.0:length_std=7.023769168568492:length_sum=416.0:mismatch_avg=5.666666666666667:mismatch_max=9.0:mismatch_min=3.0:mismatch_std=3.055050463303893:mismatch_sum=17.0:name=N1215517:qcovhsp_avg=99.26666666666667:qcovhsp_max=99.3:qcovhsp_min=99.2:qcovhsp_std=0.05773502691895929:qcovhsp_sum=297.8:qend_avg=138.66666666666666:qend_max=146.0:qend_min=132.0:qend_std=7.023769168568492:qend_sum=416.0:qstart_avg=1.0:qstart_max=1.0:qstart_min=1.0:qstart_std=0.0:qstart_sum=3.0:ref_name_counter=GB_GCA_013817345.1_protein.faa_JACDCW010000017.1_23@PF00015_full_PFAM.319.513--2||GB_GCA_013817365.1_protein.faa_JACDCU010000446.1_2@PF00015_full_PFAM.195.397--1:scovhsp_avg=70.46666666666667:scovhsp_max=72.3:scovhsp_min=68.0:scovhsp_std=2.218858565419014:scovhsp_sum=211.4:send_avg=142.33333333333334:send_max=149.0:send_min=136.0:send_std=6.506407098647712:send_sum=427.0:sstart_avg=4.666666666666667:sstart_max=5.0:sstart_min=4.0:sstart_std=0.5773502691896258:sstart_sum=14.0])0.921:0.0126075[&&NHX:Sample_counter=rhizpot1--2||rhiztom1--8||rhiztom2--2||rhiztom3--5:Type_counter=GTDB--2||capture--17:besthit_avg=91.61:besthit_max=97.9:besthit_min=85.7:besthit_std=4.196678580867389:besthit_sum=916.1:bitscore_avg=203.9:bitscore_max=248.0:bitscore_min=164.0:bitscore_std=25.924891513755657:bitscore_sum=2039.0:capture_class_counter=c__Alphaproteobacteria--2||c__Gammaproteobacteria--15:capture_domain_counter=d__Bacteria--17:capture_family_counter=f__Burkholderiaceae--15||f__Thalassobaculaceae--1||f__Xanthobacteraceae--1:capture_genus_counter=g__Achromobacter--1||g__Aquabacterium--5||g__Bordetella_B--1||g__Methylibium--6||g__Mitsuaria--1||g__Tardiphaga--1||g__Thalassobaculum--1||g__Variovorax--1:capture_order_counter=o__Burkholderiales--15||o__Rhizobiales--1||o__Thalassobaculales--1:capture_phylum_counter=p__Proteobacteria--17:capture_species_counter=s__Achromobacter spanius--1||s__Aquabacterium sp002339015--5||s__Bordetella_B sp000382185--1||s__Methylibium sp013817345--6||s__Mitsuaria sp004210455--1||s__Tardiphaga sp008329525--1||s__Thalassobaculum litoreum--1||s__Variovorax sp003984625--1:evalue_avg=1.3101000000334034e-53:evalue_max=1.24e-52:evalue_min=1.31e-84:evalue_std=3.9028163748065712e-53:evalue_sum=1.3101000000334033e-52:gapopen_avg=0.4:gapopen_max=2.0:gapopen_min=0.0:gapopen_std=0.6992058987801011:gapopen_sum=4.0:gtdb_class_counter=c__Gammaproteobacteria--2:gtdb_domain_counter=d__Bacteria--2:gtdb_family_counter=f__Burkholderiaceae--2:gtdb_genus_counter=g__Methylibium--2:gtdb_order_counter=o__Burkholderiales--2:gtdb_phylum_counter=p__Proteobacteria--2:gtdb_species_counter=s__Methylibium sp013817345--1||s__Methylibium sp013817365--1:heptad_counter=MCP-36H--19:lbd_counter=:lca_tree=g__Methylibium:length_avg=128.1:length_max=146.0:length_min=109.0:length_std=11.647126493498538:length_sum=1281.0:mismatch_avg=10.1:mismatch_max=17.0:mismatch_min=3.0:mismatch_std=4.886489310105751:mismatch_sum=101.0:name=N1215518:qcovhsp_avg=99.55000000000001:qcovhsp_max=100.0:qcovhsp_min=97.7:qcovhsp_std=0.7367345368433441:qcovhsp_sum=995.5000000000001:qend_avg=128.2:qend_max=146.0:qend_min=108.0:qend_std=11.89584427903758:qend_sum=1282.0:qstart_avg=1.3:qstart_max=4.0:qstart_min=1.0:qstart_std=0.9486832980505139:qstart_sum=13.0:ref_name_counter=GB_GCA_013817345.1_protein.faa_JACDCW010000017.1_23@PF00015_full_PFAM.319.513--3||GB_GCA_013817365.1_protein.faa_JACDCU010000446.1_2@PF00015_full_PFAM.195.397--1||GB_GCA_018780365.1_protein.faa_JADMJR010000153.1_20@PF00015_full_PFAM.309.524--2||RS_GCF_000400995.2_protein.faa_NZ_DF238911.1_81@PF00015_full_PFAM.315.516--1||RS_GCF_001598795.1_protein.faa_NZ_BCZP01000028.1_41@PF00015_full_PFAM.316.512--1||RS_GCF_902706035.1_protein.faa_NZ_CACSJA010000027.1_5@PF00015_full_PFAM.315.492--2:scovhsp_avg=65.17999999999999:scovhsp_max=72.3:scovhsp_min=55.6:scovhsp_std=5.429917126439406:scovhsp_sum=651.8:send_avg=154.3:send_max=167.0:send_min=133.0:send_std=13.098345951556887:send_sum=1543.0:sstart_avg=27.4:sstart_max=55.0:sstart_min=4.0:sstart_std=20.78033258208882:sstart_sum=274.0],(e340f855-4fdc-4f5a-ab60-2d8c9a737510_4@MCPsignal.244.340:5e-09[&&NHX:Sample=rhiztom2:Type=capture:capture_class=c__Gammaproteobacteria:capture_domain=d__Bacteria:capture_family=f__Burkholderiaceae:capture_genus=g__Aquabacterium:capture_order=o__Burkholderiales:capture_phylum=p__Proteobacteria:capture_species=s__Aquabacterium sp002339015:heptad=MCP-36H],(bb13919e-6105-48f5-9628-0aeef06213e1_1@MCPsignal.21.143:0.0132946[&&NHX:Sample=rhizpot2:Type=capture:besthit=98.3:bitscore=211.0:capture_class=c__Gammaproteobacteria:capture_domain=d__Bacteria:capture_family=f__Burkholderiaceae:capture_genus=g__Aquabacterium:capture_order=o__Burkholderiales:capture_phylum=p__Proteobacteria:capture_species=s__Aquabacterium sp002339015:evalue=1.49e-70:gapopen=0.0:heptad=MCP-36H:length=121.0:mismatch=2.0:qcovhsp=99.2:qend=121.0:qstart=1.0:ref_name=GB_GCA_013817345.1_protein.faa_JACDCW010000017.1_23@PF00015_full_PFAM.319.513:scovhsp=62.4:send=129.0:sstart=9.0],(ddee2221-81db-4a93-a3ef-97aec932edf1_1@MCPsignal.274.384:0.0157347[&&NHX:Sample=rhizpot1:Type=capture:besthit=98.2:bitscore=189.0:capture_class=c__Gammaproteobacteria:capture_domain=d__Bacteria:capture_family=f__Burkholderiaceae:capture_genus=g__Aquabacterium:capture_order=o__Burkholderiales:capture_phylum=p__Proteobacteria:capture_species=s__Aquabacterium sp002339015:evalue=3.01e-62:gapopen=0.0:heptad=MCP-36H:length=109.0:mismatch=2.0:qcovhsp=99.1:qend=109.0:qstart=1.0:ref_name=GB_GCA_013817345.1_protein.faa_JACDCW010000017.1_23@PF00015_full_PFAM.319.513:scovhsp=56.2:send=113.0:sstart=5.0],e831dbc8-5945-46aa-b8b3-564d16018822_4@MCPsignal.245.386:0.0257433[&&NHX:Sample=rhizpot2:Type=capture:besthit=97.8:bitscore=232.0:capture_class=c__Gammaproteobacteria:capture_domain=d__Bacteria:capture_family=f__Burkholderiaceae:capture_genus=g__Burkholderia:capture_order=o__Burkholderiales:capture_phylum=p__Proteobacteria:capture_species=s__Burkholderia sp003853645:evalue=1.37e-78:gapopen=0.0:heptad=MCP-36H:length=137.0:mismatch=3.0:qcovhsp=97.2:qend=137.0:qstart=1.0:ref_name=GB_GCA_013817345.1_protein.faa_JACDCW010000017.1_23@PF00015_full_PFAM.319.513:scovhsp=70.6:send=141.0:sstart=5.0])0:5e-09[&&NHX:Sample_counter=rhizpot1--1||rhizpot2--1:Type_counter=capture--2:besthit_avg=98.0:besthit_max=98.2:besthit_min=97.8:besthit_std=0.28284271247462306:besthit_sum=196.0:bitscore_avg=210.5:bitscore_max=232.0:bitscore_min=189.0:bitscore_std=30.405591591021544:bitscore_sum=421.0:capture_class_counter=c__Gammaproteobacteria--2:capture_domain_counter=d__Bacteria--2:capture_family_counter=f__Burkholderiaceae--2:capture_genus_counter=g__Aquabacterium--1||g__Burkholderia--1:capture_order_counter=o__Burkholderiales--2:capture_phylum_counter=p__Proteobacteria--2:capture_species_counter=s__Aquabacterium sp002339015--1||s__Burkholderia sp003853645--1:evalue_avg=1.505e-62:evalue_max=3.01e-62:evalue_min=1.37e-78:evalue_std=2.128391411371508e-62:evalue_sum=3.01e-62:gapopen_avg=0.0:gapopen_max=0.0:gapopen_min=0.0:gapopen_std=0.0:gapopen_sum=0.0:gtdb_class_counter=:gtdb_domain_counter=:gtdb_family_counter=:gtdb_genus_counter=:gtdb_order_counter=:gtdb_phylum_counter=:gtdb_species_counter=:heptad_counter=MCP-36H--2:lbd_counter=:length_avg=123.0:length_max=137.0:length_min=109.0:length_std=19.79898987322333:length_sum=246.0:mismatch_avg=2.5:mismatch_max=3.0:mismatch_min=2.0:mismatch_std=0.7071067811865476:mismatch_sum=5.0:name=N1215523:qcovhsp_avg=98.15:qcovhsp_max=99.1:qcovhsp_min=97.2:qcovhsp_std=1.3435028842544343:qcovhsp_sum=196.3:qend_avg=123.0:qend_max=137.0:qend_min=109.0:qend_std=19.79898987322333:qend_sum=246.0:qstart_avg=1.0:qstart_max=1.0:qstart_min=1.0:qstart_std=0.0:qstart_sum=2.0:ref_name_counter=GB_GCA_013817345.1_protein.faa_JACDCW010000017.1_23@PF00015_full_PFAM.319.513--2:scovhsp_avg=63.4:scovhsp_max=70.6:scovhsp_min=56.2:scovhsp_std=10.182337649086278:scovhsp_sum=126.8:send_avg=127.0:send_max=141.0:send_min=113.0:send_std=19.79898987322333:send_sum=254.0:sstart_avg=5.0:sstart_max=5.0:sstart_min=5.0:sstart_std=0.0:sstart_sum=10.0])0.844:0.0126085[&&NHX:Sample_counter=rhizpot1--1||rhizpot2--2:Type_counter=capture--3:besthit_avg=98.10000000000001:besthit_max=98.3:besthit_min=97.8:besthit_std=0.26457513110646014:besthit_sum=294.3:bitscore_avg=210.66666666666666:bitscore_max=232.0:bitscore_min=189.0:bitscore_std=21.501937897160186:bitscore_sum=632.0:capture_class_counter=c__Gammaproteobacteria--3:capture_domain_counter=d__Bacteria--3:capture_family_counter=f__Burkholderiaceae--3:capture_genus_counter=g__Aquabacterium--2||g__Burkholderia--1:capture_order_counter=o__Burkholderiales--3:capture_phylum_counter=p__Proteobacteria--3:capture_species_counter=s__Aquabacterium sp002339015--2||s__Burkholderia sp003853645--1:evalue_avg=1.0033333383000001e-62:evalue_max=3.01e-62:evalue_min=1.37e-78:evalue_std=1.7378243059595142e-62:evalue_sum=3.0100000149e-62:gapopen_avg=0.0:gapopen_max=0.0:gapopen_min=0.0:gapopen_std=0.0:gapopen_sum=0.0:gtdb_class_counter=:gtdb_domain_counter=:gtdb_family_counter=:gtdb_genus_counter=:gtdb_order_counter=:gtdb_phylum_counter=:gtdb_species_counter=:heptad_counter=MCP-36H--3:lbd_counter=:length_avg=122.33333333333333:length_max=137.0:length_min=109.0:length_std=14.047538337136986:length_sum=367.0:mismatch_avg=2.3333333333333335:mismatch_max=3.0:mismatch_min=2.0:mismatch_std=0.5773502691896258:mismatch_sum=7.0:name=N1215524:qcovhsp_avg=98.5:qcovhsp_max=99.2:qcovhsp_min=97.2:qcovhsp_std=1.1269427669584622:qcovhsp_sum=295.5:qend_avg=122.33333333333333:qend_max=137.0:qend_min=109.0:qend_std=14.047538337136986:qend_sum=367.0:qstart_avg=1.0:qstart_max=1.0:qstart_min=1.0:qstart_std=0.0:qstart_sum=3.0:ref_name_counter=GB_GCA_013817345.1_protein.faa_JACDCW010000017.1_23@PF00015_full_PFAM.319.513--3:scovhsp_avg=63.06666666666666:scovhsp_max=70.6:scovhsp_min=56.2:scovhsp_std=7.223111056416983:scovhsp_sum=189.2:send_avg=127.66666666666667:send_max=141.0:send_min=113.0:send_std=14.047538337136986:send_sum=383.0:sstart_avg=6.333333333333333:sstart_max=9.0:sstart_min=5.0:sstart_std=2.309401076758503:sstart_sum=19.0])0:5e-09[&&NHX:Sample_counter=rhizpot1--1||rhizpot2--2||rhiztom2--1:Type_counter=capture--4:besthit_avg=98.10000000000001:besthit_max=98.3:besthit_min=97.8:besthit_std=0.26457513110646014:besthit_sum=294.3:bitscore_avg=210.66666666666666:bitscore_max=232.0:bitscore_min=189.0:bitscore_std=21.501937897160186:bitscore_sum=632.0:capture_class_counter=c__Gammaproteobacteria--4:capture_domain_counter=d__Bacteria--4:capture_family_counter=f__Burkholderiaceae--4:capture_genus_counter=g__Aquabacterium--3||g__Burkholderia--1:capture_order_counter=o__Burkholderiales--4:capture_phylum_counter=p__Proteobacteria--4:capture_species_counter=s__Aquabacterium sp002339015--3||s__Burkholderia sp003853645--1:evalue_avg=1.0033333383000001e-62:evalue_max=3.01e-62:evalue_min=1.37e-78:evalue_std=1.7378243059595142e-62:evalue_sum=3.0100000149e-62:gapopen_avg=0.0:gapopen_max=0.0:gapopen_min=0.0:gapopen_std=0.0:gapopen_sum=0.0:gtdb_class_counter=:gtdb_domain_counter=:gtdb_family_counter=:gtdb_genus_counter=:gtdb_order_counter=:gtdb_phylum_counter=:gtdb_species_counter=:heptad_counter=MCP-36H--4:lbd_counter=:length_avg=122.33333333333333:length_max=137.0:length_min=109.0:length_std=14.047538337136986:length_sum=367.0:mismatch_avg=2.3333333333333335:mismatch_max=3.0:mismatch_min=2.0:mismatch_std=0.5773502691896258:mismatch_sum=7.0:name=N1215525:qcovhsp_avg=98.5:qcovhsp_max=99.2:qcovhsp_min=97.2:qcovhsp_std=1.1269427669584622:qcovhsp_sum=295.5:qend_avg=122.33333333333333:qend_max=137.0:qend_min=109.0:qend_std=14.047538337136986:qend_sum=367.0:qstart_avg=1.0:qstart_max=1.0:qstart_min=1.0:qstart_std=0.0:qstart_sum=3.0:ref_name_counter=GB_GCA_013817345.1_protein.faa_JACDCW010000017.1_23@PF00015_full_PFAM.319.513--3:scovhsp_avg=63.06666666666666:scovhsp_max=70.6:scovhsp_min=56.2:scovhsp_std=7.223111056416983:scovhsp_sum=189.2:send_avg=127.66666666666667:send_max=141.0:send_min=113.0:send_std=14.047538337136986:send_sum=383.0:sstart_avg=6.333333333333333:sstart_max=9.0:sstart_min=5.0:sstart_std=2.309401076758503:sstart_sum=19.0])0:5e-09[&&NHX:Sample_counter=rhizpot1--3||rhizpot2--2||rhiztom1--8||rhiztom2--3||rhiztom3--5:Type_counter=GTDB--2||capture--21:besthit_avg=93.10769230769232:besthit_max=98.3:besthit_min=85.7:besthit_std=4.617441849202785:besthit_sum=1210.4:bitscore_avg=205.46153846153845:bitscore_max=248.0:bitscore_min=164.0:bitscore_std=24.288596036739083:bitscore_sum=2671.0:capture_class_counter=c__Alphaproteobacteria--2||c__Gammaproteobacteria--19:capture_domain_counter=d__Bacteria--21:capture_family_counter=f__Burkholderiaceae--19||f__Thalassobaculaceae--1||f__Xanthobacteraceae--1:capture_genus_counter=g__Achromobacter--1||g__Aquabacterium--8||g__Bordetella_B--1||g__Burkholderia--1||g__Methylibium--6||g__Mitsuaria--1||g__Tardiphaga--1||g__Thalassobaculum--1||g__Variovorax--1:capture_order_counter=o__Burkholderiales--19||o__Rhizobiales--1||o__Thalassobaculales--1:capture_phylum_counter=p__Proteobacteria--21:capture_species_counter=s__Achromobacter spanius--1||s__Aquabacterium sp002339015--8||s__Bordetella_B sp000382185--1||s__Burkholderia sp003853645--1||s__Methylibium sp013817345--6||s__Mitsuaria sp004210455--1||s__Tardiphaga sp008329525--1||s__Thalassobaculum litoreum--1||s__Variovorax sp003984625--1:evalue_avg=1.0077692310264641e-53:evalue_max=1.24e-52:evalue_min=1.31e-84:evalue_std=3.4284182006302393e-53:evalue_sum=1.3101000003344034e-52:gapopen_avg=0.3076923076923077:gapopen_max=2.0:gapopen_min=0.0:gapopen_std=0.6304251719561151:gapopen_sum=4.0:gtdb_class_counter=c__Gammaproteobacteria--2:gtdb_domain_counter=d__Bacteria--2:gtdb_family_counter=f__Burkholderiaceae--2:gtdb_genus_counter=g__Methylibium--2:gtdb_order_counter=o__Burkholderiales--2:gtdb_phylum_counter=p__Proteobacteria--2:gtdb_species_counter=s__Methylibium sp013817345--1||s__Methylibium sp013817365--1:heptad_counter=MCP-36H--23:lbd_counter=:lca_tree=g__Methylibium:length_avg=126.76923076923077:length_max=146.0:length_min=109.0:length_std=11.87542171990709:length_sum=1648.0:mismatch_avg=8.307692307692308:mismatch_max=17.0:mismatch_min=2.0:mismatch_std=5.4372881626875875:mismatch_sum=108.0:name=N1215526:qcovhsp_avg=99.3076923076923:qcovhsp_max=100.0:qcovhsp_min=97.2:qcovhsp_std=0.911465430375299:qcovhsp_sum=1291.0:qend_avg=126.84615384615384:qend_max=146.0:qend_min=108.0:qend_std=12.068182366911168:qend_sum=1649.0:qstart_avg=1.2307692307692308:qstart_max=4.0:qstart_min=1.0:qstart_std=0.8320502943378436:qstart_sum=16.0:ref_name_counter=GB_GCA_013817345.1_protein.faa_JACDCW010000017.1_23@PF00015_full_PFAM.319.513--6||GB_GCA_013817365.1_protein.faa_JACDCU010000446.1_2@PF00015_full_PFAM.195.397--1||GB_GCA_018780365.1_protein.faa_JADMJR010000153.1_20@PF00015_full_PFAM.309.524--2||RS_GCF_000400995.2_protein.faa_NZ_DF238911.1_81@PF00015_full_PFAM.315.516--1||RS_GCF_001598795.1_protein.faa_NZ_BCZP01000028.1_41@PF00015_full_PFAM.316.512--1||RS_GCF_902706035.1_protein.faa_NZ_CACSJA010000027.1_5@PF00015_full_PFAM.315.492--2:scovhsp_avg=64.6923076923077:scovhsp_max=72.3:scovhsp_min=55.6:scovhsp_std=5.627382686243744:scovhsp_sum=841.0:send_avg=148.15384615384616:send_max=167.0:send_min=113.0:send_std=17.261933813288678:send_sum=1926.0:sstart_avg=22.53846153846154:sstart_max=55.0:sstart_min=4.0:sstart_std=20.25098921293881:sstart_sum=293.0],f35a6782-78ea-443d-b2b2-b3f7201e85f0_2@MCPsignal.576.674:0.0197651[&&NHX:Sample=rhizpot1:Type=capture:besthit=99.0:bitscore=166.0:capture_class=c__Gammaproteobacteria:capture_domain=d__Bacteria:capture_family=f__Burkholderiaceae:capture_genus=g__Aquabacterium:capture_order=o__Burkholderiales:capture_phylum=p__Proteobacteria:capture_species=s__Aquabacterium sp002339015:evalue=3.43e-53:gapopen=0.0:heptad=MCP-36H:length=97.0:mismatch=1.0:qcovhsp=99.0:qend=98.0:qstart=2.0:ref_name=GB_GCA_013817345.1_protein.faa_JACDCW010000017.1_23@PF00015_full_PFAM.319.513:scovhsp=50.0:send=133.0:sstart=37.0])0:5e-09[&&NHX:Sample_counter=rhizpot1--4||rhizpot2--2||rhiztom1--8||rhiztom2--3||rhiztom3--5:Type_counter=GTDB--2||capture--22:besthit_avg=93.52857142857144:besthit_max=99.0:besthit_min=85.7:besthit_std=4.707510949605889:besthit_sum=1309.4:bitscore_avg=202.64285714285714:bitscore_max=248.0:bitscore_min=164.0:bitscore_std=25.608313382292756:bitscore_sum=2837.0:capture_class_counter=c__Alphaproteobacteria--2||c__Gammaproteobacteria--20:capture_domain_counter=d__Bacteria--22:capture_family_counter=f__Burkholderiaceae--20||f__Thalassobaculaceae--1||f__Xanthobacteraceae--1:capture_genus_counter=g__Achromobacter--1||g__Aquabacterium--9||g__Bordetella_B--1||g__Burkholderia--1||g__Methylibium--6||g__Mitsuaria--1||g__Tardiphaga--1||g__Thalassobaculum--1||g__Variovorax--1:capture_order_counter=o__Burkholderiales--20||o__Rhizobiales--1||o__Thalassobaculales--1:capture_phylum_counter=p__Proteobacteria--22:capture_species_counter=s__Achromobacter spanius--1||s__Aquabacterium sp002339015--9||s__Bordetella_B sp000382185--1||s__Burkholderia sp003853645--1||s__Methylibium sp013817345--6||s__Mitsuaria sp004210455--1||s__Tardiphaga sp008329525--1||s__Thalassobaculum litoreum--1||s__Variovorax sp003984625--1:evalue_avg=1.1807857145245737e-53:evalue_max=1.24e-52:evalue_min=1.31e-84:evalue_std=3.356930057579461e-53:evalue_sum=1.6531000003344034e-52:gapopen_avg=0.2857142857142857:gapopen_max=2.0:gapopen_min=0.0:gapopen_std=0.6112498455021267:gapopen_sum=4.0:gtdb_class_counter=c__Gammaproteobacteria--2:gtdb_domain_counter=d__Bacteria--2:gtdb_family_counter=f__Burkholderiaceae--2:gtdb_genus_counter=g__Methylibium--2:gtdb_order_counter=o__Burkholderiales--2:gtdb_phylum_counter=p__Proteobacteria--2:gtdb_species_counter=s__Methylibium sp013817345--1||s__Methylibium sp013817365--1:heptad_counter=MCP-36H--24:lbd_counter=:lca_tree=g__Methylibium:length_avg=124.64285714285714:length_max=146.0:length_min=97.0:length_std=13.909637737123923:length_sum=1745.0:mismatch_avg=7.785714285714286:mismatch_max=17.0:mismatch_min=1.0:mismatch_std=5.577131485306368:mismatch_sum=109.0:name=N1215528:qcovhsp_avg=99.28571428571429:qcovhsp_max=100.0:qcovhsp_min=97.2:qcovhsp_std=0.8795603297252396:qcovhsp_sum=1390.0:qend_avg=124.78571428571429:qend_max=146.0:qend_min=98.0:qend_std=13.923850989350123:qend_sum=1747.0:qstart_avg=1.2857142857142858:qstart_max=4.0:qstart_min=1.0:qstart_std=0.825420305855557:qstart_sum=18.0:ref_name_counter=GB_GCA_013817345.1_protein.faa_JACDCW010000017.1_23@PF00015_full_PFAM.319.513--7||GB_GCA_013817365.1_protein.faa_JACDCU010000446.1_2@PF00015_full_PFAM.195.397--1||GB_GCA_018780365.1_protein.faa_JADMJR010000153.1_20@PF00015_full_PFAM.309.524--2||RS_GCF_000400995.2_protein.faa_NZ_DF238911.1_81@PF00015_full_PFAM.315.516--1||RS_GCF_001598795.1_protein.faa_NZ_BCZP01000028.1_41@PF00015_full_PFAM.316.512--1||RS_GCF_902706035.1_protein.faa_NZ_CACSJA010000027.1_5@PF00015_full_PFAM.315.492--2:scovhsp_avg=63.642857142857146:scovhsp_max=72.3:scovhsp_min=50.0:scovhsp_std=6.682090217164809:scovhsp_sum=891.0:send_avg=147.07142857142858:send_max=167.0:send_min=113.0:send_std=17.072083761393742:send_sum=2059.0:sstart_avg=23.571428571428573:sstart_max=55.0:sstart_min=4.0:sstart_std=19.836695931896156:sstart_sum=330.0],8322472f-cde4-4be5-8fad-e844008bdd37_3@MCPsignal.34.145:0.0240917[&&NHX:Sample=rhiztom1:Type=capture:besthit=99.1:bitscore=191.0:capture_class=c__Gammaproteobacteria:capture_domain=d__Bacteria:capture_family=f__Burkholderiaceae:capture_genus=g__Methylibium:capture_order=o__Burkholderiales:capture_phylum=p__Proteobacteria:capture_species=s__Methylibium sp013817345:evalue=3.83e-63:gapopen=0.0:heptad=MCP-36H:length=109.0:mismatch=1.0:qcovhsp=98.2:qend=109.0:qstart=1.0:ref_name=GB_GCA_013817345.1_protein.faa_JACDCW010000017.1_23@PF00015_full_PFAM.319.513:scovhsp=56.2:send=118.0:sstart=10.0])0.837:0.020258[&&NHX:Sample_counter=rhizpot1--4||rhizpot2--2||rhiztom1--9||rhiztom2--3||rhiztom3--5:Type_counter=GTDB--2||capture--23:besthit_avg=93.90000000000002:besthit_max=99.1:besthit_min=85.7:besthit_std=4.758901433854546:besthit_sum=1408.5000000000002:bitscore_avg=201.86666666666667:bitscore_max=248.0:bitscore_min=164.0:bitscore_std=24.85922268255692:bitscore_sum=3028.0:capture_class_counter=c__Alphaproteobacteria--2||c__Gammaproteobacteria--21:capture_domain_counter=d__Bacteria--23:capture_family_counter=f__Burkholderiaceae--21||f__Thalassobaculaceae--1||f__Xanthobacteraceae--1:capture_genus_counter=g__Achromobacter--1||g__Aquabacterium--9||g__Bordetella_B--1||g__Burkholderia--1||g__Methylibium--7||g__Mitsuaria--1||g__Tardiphaga--1||g__Thalassobaculum--1||g__Variovorax--1:capture_order_counter=o__Burkholderiales--21||o__Rhizobiales--1||o__Thalassobaculales--1:capture_phylum_counter=p__Proteobacteria--23:capture_species_counter=s__Achromobacter spanius--1||s__Aquabacterium sp002339015--9||s__Bordetella_B sp000382185--1||s__Burkholderia sp003853645--1||s__Methylibium sp013817345--7||s__Mitsuaria sp004210455--1||s__Tardiphaga sp008329525--1||s__Thalassobaculum litoreum--1||s__Variovorax sp003984625--1:evalue_avg=1.1020666669151356e-53:evalue_max=1.24e-52:evalue_min=1.31e-84:evalue_std=3.2491541418511464e-53:evalue_sum=1.6531000003727033e-52:gapopen_avg=0.26666666666666666:gapopen_max=2.0:gapopen_min=0.0:gapopen_std=0.5936168397046635:gapopen_sum=4.0:gtdb_class_counter=c__Gammaproteobacteria--2:gtdb_domain_counter=d__Bacteria--2:gtdb_family_counter=f__Burkholderiaceae--2:gtdb_genus_counter=g__Methylibium--2:gtdb_order_counter=o__Burkholderiales--2:gtdb_phylum_counter=p__Proteobacteria--2:gtdb_species_counter=s__Methylibium sp013817345--1||s__Methylibium sp013817365--1:heptad_counter=MCP-36H--25:lbd_counter=:lca_tree=g__Methylibium:length_avg=123.6:length_max=146.0:length_min=97.0:length_std=13.998979554647136:length_sum=1854.0:mismatch_avg=7.333333333333333:mismatch_max=17.0:mismatch_min=1.0:mismatch_std=5.652643713553947:mismatch_sum=110.0:name=N1215530:qcovhsp_avg=99.21333333333334:qcovhsp_max=100.0:qcovhsp_min=97.2:qcovhsp_std=0.8927218945183204:qcovhsp_sum=1488.2:qend_avg=123.73333333333333:qend_max=146.0:qend_min=98.0:qend_std=14.022770597784707:qend_sum=1856.0:qstart_avg=1.2666666666666666:qstart_max=4.0:qstart_min=1.0:qstart_std=0.7988086367179803:qstart_sum=19.0:ref_name_counter=GB_GCA_013817345.1_protein.faa_JACDCW010000017.1_23@PF00015_full_PFAM.319.513--8||GB_GCA_013817365.1_protein.faa_JACDCU010000446.1_2@PF00015_full_PFAM.195.397--1||GB_GCA_018780365.1_protein.faa_JADMJR010000153.1_20@PF00015_full_PFAM.309.524--2||RS_GCF_000400995.2_protein.faa_NZ_DF238911.1_81@PF00015_full_PFAM.315.516--1||RS_GCF_001598795.1_protein.faa_NZ_BCZP01000028.1_41@PF00015_full_PFAM.316.512--1||RS_GCF_902706035.1_protein.faa_NZ_CACSJA010000027.1_5@PF00015_full_PFAM.315.492--2:scovhsp_avg=63.14666666666667:scovhsp_max=72.3:scovhsp_min=50.0:scovhsp_std=6.719679697581961:scovhsp_sum=947.2:send_avg=145.13333333333333:send_max=167.0:send_min=113.0:send_std=18.082614644485247:send_sum=2177.0:sstart_avg=22.666666666666668:sstart_max=55.0:sstart_min=4.0:sstart_std=19.433647796197878:sstart_sum=340.0])0.891:0.0265568[&&NHX:Sample_counter=rhizpot1--4||rhizpot2--2||rhiztom1--9||rhiztom2--3||rhiztom3--5:Type_counter=GTDB--4||capture--23:besthit_avg=93.90000000000002:besthit_max=99.1:besthit_min=85.7:besthit_std=4.758901433854546:besthit_sum=1408.5000000000002:bitscore_avg=201.86666666666667:bitscore_max=248.0:bitscore_min=164.0:bitscore_std=24.85922268255692:bitscore_sum=3028.0:capture_class_counter=c__Alphaproteobacteria--2||c__Gammaproteobacteria--21:capture_domain_counter=d__Bacteria--23:capture_family_counter=f__Burkholderiaceae--21||f__Thalassobaculaceae--1||f__Xanthobacteraceae--1:capture_genus_counter=g__Achromobacter--1||g__Aquabacterium--9||g__Bordetella_B--1||g__Burkholderia--1||g__Methylibium--7||g__Mitsuaria--1||g__Tardiphaga--1||g__Thalassobaculum--1||g__Variovorax--1:capture_order_counter=o__Burkholderiales--21||o__Rhizobiales--1||o__Thalassobaculales--1:capture_phylum_counter=p__Proteobacteria--23:capture_species_counter=s__Achromobacter spanius--1||s__Aquabacterium sp002339015--9||s__Bordetella_B sp000382185--1||s__Burkholderia sp003853645--1||s__Methylibium sp013817345--7||s__Mitsuaria sp004210455--1||s__Tardiphaga sp008329525--1||s__Thalassobaculum litoreum--1||s__Variovorax sp003984625--1:evalue_avg=1.1020666669151356e-53:evalue_max=1.24e-52:evalue_min=1.31e-84:evalue_std=3.2491541418511464e-53:evalue_sum=1.6531000003727033e-52:gapopen_avg=0.26666666666666666:gapopen_max=2.0:gapopen_min=0.0:gapopen_std=0.5936168397046635:gapopen_sum=4.0:gtdb_class_counter=c__Gammaproteobacteria--4:gtdb_domain_counter=d__Bacteria--4:gtdb_family_counter=f__Burkholderiaceae--4:gtdb_genus_counter=g__Malikia--2||g__Methylibium--2:gtdb_order_counter=o__Burkholderiales--4:gtdb_phylum_counter=p__Proteobacteria--4:gtdb_species_counter=s__Malikia granosa--1||s__Malikia spinosa--1||s__Methylibium sp013817345--1||s__Methylibium sp013817365--1:heptad_counter=MCP-36H--27:lbd_counter=:lca_tree=f__Burkholderiaceae:length_avg=123.6:length_max=146.0:length_min=97.0:length_std=13.998979554647136:length_sum=1854.0:mismatch_avg=7.333333333333333:mismatch_max=17.0:mismatch_min=1.0:mismatch_std=5.652643713553947:mismatch_sum=110.0:name=N1215531:qcovhsp_avg=99.21333333333334:qcovhsp_max=100.0:qcovhsp_min=97.2:qcovhsp_std=0.8927218945183204:qcovhsp_sum=1488.2:qend_avg=123.73333333333333:qend_max=146.0:qend_min=98.0:qend_std=14.022770597784707:qend_sum=1856.0:qstart_avg=1.2666666666666666:qstart_max=4.0:qstart_min=1.0:qstart_std=0.7988086367179803:qstart_sum=19.0:ref_name_counter=GB_GCA_013817345.1_protein.faa_JACDCW010000017.1_23@PF00015_full_PFAM.319.513--8||GB_GCA_013817365.1_protein.faa_JACDCU010000446.1_2@PF00015_full_PFAM.195.397--1||GB_GCA_018780365.1_protein.faa_JADMJR010000153.1_20@PF00015_full_PFAM.309.524--2||RS_GCF_000400995.2_protein.faa_NZ_DF238911.1_81@PF00015_full_PFAM.315.516--1||RS_GCF_001598795.1_protein.faa_NZ_BCZP01000028.1_41@PF00015_full_PFAM.316.512--1||RS_GCF_902706035.1_protein.faa_NZ_CACSJA010000027.1_5@PF00015_full_PFAM.315.492--2:scovhsp_avg=63.14666666666667:scovhsp_max=72.3:scovhsp_min=50.0:scovhsp_std=6.719679697581961:scovhsp_sum=947.2:send_avg=145.13333333333333:send_max=167.0:send_min=113.0:send_std=18.082614644485247:send_sum=2177.0:sstart_avg=22.666666666666668:sstart_max=55.0:sstart_min=4.0:sstart_std=19.433647796197878:sstart_sum=340.0],(1841bca1-ebcf-5475-b22c-cdeab8a10818_1@MCPsignal.394.549:0.00412531[&&NHX:Sample=rhizpot1:Type=capture:besthit=86.5:bitscore=234.0:capture_class=c__Alphaproteobacteria:capture_domain=d__Bacteria:capture_family=f__WMHbin7:capture_genus=g__WMHbin7:capture_order=o__Rhodospirillales:capture_phylum=p__Proteobacteria:capture_species=s__WMHbin7 sp015232335:evalue=1.64e-79:gapopen=0.0:heptad=MCP-36H:length=155.0:mismatch=21.0:qcovhsp=100.0:qend=155.0:qstart=1.0:ref_name=RS_GCF_003417535.1_protein.faa_NZ_QVLS01000005.1_178@PF00015_full_PFAM.316.503:scovhsp=82.9:send=161.0:sstart=7.0],d74295d0-c601-423e-b311-bafdaff09a28_1@MCPsignal.294.445:0.0594735[&&NHX:Sample=rhiztom1:Type=capture:besthit=85.6:bitscore=211.0:capture_class=c__Gammaproteobacteria:capture_domain=d__Bacteria:capture_family=f__Burkholderiaceae:capture_genus=g__Aquabacterium:capture_order=o__Burkholderiales:capture_phylum=p__Proteobacteria:capture_species=s__Aquabacterium sp002339015:evalue=3.06e-70:gapopen=0.0:heptad=MCP-36H:length=146.0:mismatch=21.0:qcovhsp=96.7:qend=146.0:qstart=1.0:ref_name=GB_GCA_013817365.1_protein.faa_JACDCU010000446.1_2@PF00015_full_PFAM.195.397:scovhsp=72.3:send=149.0:sstart=4.0])0.938:0.0270469[&&NHX:Sample_counter=rhizpot1--1||rhiztom1--1:Type_counter=capture--2:besthit_avg=86.05:besthit_max=86.5:besthit_min=85.6:besthit_std=0.6363961030678968:besthit_sum=172.1:bitscore_avg=222.5:bitscore_max=234.0:bitscore_min=211.0:bitscore_std=16.263455967290593:bitscore_sum=445.0:capture_class_counter=c__Alphaproteobacteria--1||c__Gammaproteobacteria--1:capture_domain_counter=d__Bacteria--2:capture_family_counter=f__Burkholderiaceae--1||f__WMHbin7--1:capture_genus_counter=g__Aquabacterium--1||g__WMHbin7--1:capture_order_counter=o__Burkholderiales--1||o__Rhodospirillales--1:capture_phylum_counter=p__Proteobacteria--2:capture_species_counter=s__Aquabacterium sp002339015--1||s__WMHbin7 sp015232335--1:evalue_avg=1.5300000008200002e-70:evalue_max=3.06e-70:evalue_min=1.64e-79:evalue_std=2.1637467492711803e-70:evalue_sum=3.0600000016400004e-70:gapopen_avg=0.0:gapopen_max=0.0:gapopen_min=0.0:gapopen_std=0.0:gapopen_sum=0.0:gtdb_class_counter=:gtdb_domain_counter=:gtdb_family_counter=:gtdb_genus_counter=:gtdb_order_counter=:gtdb_phylum_counter=:gtdb_species_counter=:heptad_counter=MCP-36H--2:lbd_counter=:length_avg=150.5:length_max=155.0:length_min=146.0:length_std=6.363961030678928:length_sum=301.0:mismatch_avg=21.0:mismatch_max=21.0:mismatch_min=21.0:mismatch_std=0.0:mismatch_sum=42.0:name=N1215534:qcovhsp_avg=98.35:qcovhsp_max=100.0:qcovhsp_min=96.7:qcovhsp_std=2.333452377915605:qcovhsp_sum=196.7:qend_avg=150.5:qend_max=155.0:qend_min=146.0:qend_std=6.363961030678928:qend_sum=301.0:qstart_avg=1.0:qstart_max=1.0:qstart_min=1.0:qstart_std=0.0:qstart_sum=2.0:ref_name_counter=GB_GCA_013817365.1_protein.faa_JACDCU010000446.1_2@PF00015_full_PFAM.195.397--1||RS_GCF_003417535.1_protein.faa_NZ_QVLS01000005.1_178@PF00015_full_PFAM.316.503--1:scovhsp_avg=77.6:scovhsp_max=82.9:scovhsp_min=72.3:scovhsp_std=7.49533188057741:scovhsp_sum=155.2:send_avg=155.0:send_max=161.0:send_min=149.0:send_std=8.48528137423857:send_sum=310.0:sstart_avg=5.5:sstart_max=7.0:sstart_min=4.0:sstart_std=2.1213203435596424:sstart_sum=11.0])0.852:0.0157938[&&NHX:Sample_counter=rhizpot1--5||rhizpot2--2||rhiztom1--10||rhiztom2--3||rhiztom3--5:Type_counter=GTDB--4||capture--25:besthit_avg=92.9764705882353:besthit_max=99.1:besthit_min=85.6:besthit_std=5.161217081726546:besthit_sum=1580.6000000000001:bitscore_avg=204.2941176470588:bitscore_max=248.0:bitscore_min=164.0:bitscore_std=24.58089884921408:bitscore_sum=3473.0:capture_class_counter=c__Alphaproteobacteria--3||c__Gammaproteobacteria--22:capture_domain_counter=d__Bacteria--25:capture_family_counter=f__Burkholderiaceae--22||f__Thalassobaculaceae--1||f__WMHbin7--1||f__Xanthobacteraceae--1:capture_genus_counter=g__Achromobacter--1||g__Aquabacterium--10||g__Bordetella_B--1||g__Burkholderia--1||g__Methylibium--7||g__Mitsuaria--1||g__Tardiphaga--1||g__Thalassobaculum--1||g__Variovorax--1||g__WMHbin7--1:capture_order_counter=o__Burkholderiales--22||o__Rhizobiales--1||o__Rhodospirillales--1||o__Thalassobaculales--1:capture_phylum_counter=p__Proteobacteria--25:capture_species_counter=s__Achromobacter spanius--1||s__Aquabacterium sp002339015--10||s__Bordetella_B sp000382185--1||s__Burkholderia sp003853645--1||s__Methylibium sp013817345--7||s__Mitsuaria sp004210455--1||s__Tardiphaga sp008329525--1||s__Thalassobaculum litoreum--1||s__Variovorax sp003984625--1||s__WMHbin7 sp015232335--1:evalue_avg=9.724117649251197e-54:evalue_max=1.24e-52:evalue_min=1.31e-84:evalue_std=3.0612636495244764e-53:evalue_sum=1.6531000003727035e-52:gapopen_avg=0.23529411764705882:gapopen_max=2.0:gapopen_min=0.0:gapopen_std=0.562295714538387:gapopen_sum=4.0:gtdb_class_counter=c__Gammaproteobacteria--4:gtdb_domain_counter=d__Bacteria--4:gtdb_family_counter=f__Burkholderiaceae--4:gtdb_genus_counter=g__Malikia--2||g__Methylibium--2:gtdb_order_counter=o__Burkholderiales--4:gtdb_phylum_counter=p__Proteobacteria--4:gtdb_species_counter=s__Malikia granosa--1||s__Malikia spinosa--1||s__Methylibium sp013817345--1||s__Methylibium sp013817365--1:heptad_counter=MCP-36H--29:lbd_counter=:lca_tree=f__Burkholderiaceae:length_avg=126.76470588235294:length_max=155.0:length_min=97.0:length_std=15.931609349673003:length_sum=2155.0:mismatch_avg=8.941176470588236:mismatch_max=21.0:mismatch_min=1.0:mismatch_std=6.968416142095115:mismatch_sum=152.0:name=N1215535:qcovhsp_avg=99.11176470588235:qcovhsp_max=100.0:qcovhsp_min=96.7:qcovhsp_std=1.0582310433815802:qcovhsp_sum=1684.8999999999999:qend_avg=126.88235294117646:qend_max=155.0:qend_min=98.0:qend_std=15.925146596425638:qend_sum=2157.0:qstart_avg=1.2352941176470589:qstart_max=4.0:qstart_min=1.0:qstart_std=0.7524469885568253:qstart_sum=21.0:ref_name_counter=GB_GCA_013817345.1_protein.faa_JACDCW010000017.1_23@PF00015_full_PFAM.319.513--8||GB_GCA_013817365.1_protein.faa_JACDCU010000446.1_2@PF00015_full_PFAM.195.397--2||GB_GCA_018780365.1_protein.faa_JADMJR010000153.1_20@PF00015_full_PFAM.309.524--2||RS_GCF_000400995.2_protein.faa_NZ_DF238911.1_81@PF00015_full_PFAM.315.516--1||RS_GCF_001598795.1_protein.faa_NZ_BCZP01000028.1_41@PF00015_full_PFAM.316.512--1||RS_GCF_003417535.1_protein.faa_NZ_QVLS01000005.1_178@PF00015_full_PFAM.316.503--1||RS_GCF_902706035.1_protein.faa_NZ_CACSJA010000027.1_5@PF00015_full_PFAM.315.492--2:scovhsp_avg=64.84705882352941:scovhsp_max=82.9:scovhsp_min=50.0:scovhsp_std=8.127816254002271:scovhsp_sum=1102.3999999999999:send_avg=146.2941176470588:send_max=167.0:send_min=113.0:send_std=17.359308403139053:send_sum=2487.0:sstart_avg=20.647058823529413:sstart_max=55.0:sstart_min=4.0:sstart_std=19.058925653321165:sstart_sum=351.0])0:5e-09[&&NHX:Sample_counter=rhizpot1--8||rhizpot2--2||rhizpot3--2||rhiztom1--10||rhiztom2--3||rhiztom3--5:Type_counter=GTDB--5||capture--30:besthit_avg=92.49:besthit_max=99.1:besthit_min=85.6:besthit_std=4.98544196425426:besthit_sum=1849.8:bitscore_avg=201.1:bitscore_max=248.0:bitscore_min=120.0:bitscore_std=30.315707236730567:bitscore_sum=4022.0:capture_class_counter=c__Alphaproteobacteria--4||c__Gammaproteobacteria--24||c__Thermoleophilia--2:capture_domain_counter=d__Bacteria--30:capture_family_counter=f__Burkholderiaceae--24||f__Rhizobiaceae--1||f__Solirubrobacteraceae--2||f__Thalassobaculaceae--1||f__WMHbin7--1||f__Xanthobacteraceae--1:capture_genus_counter=g__Achromobacter--1||g__Aquabacterium--11||g__Bordetella_B--1||g__Burkholderia--1||g__Massilia--1||g__Methylibium--7||g__Mitsuaria--1||g__Neorhizobium--1||g__Palsa-513--1||g__Patulibacter--1||g__Tardiphaga--1||g__Thalassobaculum--1||g__Variovorax--1||g__WMHbin7--1:capture_order_counter=o__Burkholderiales--24||o__Rhizobiales--2||o__Rhodospirillales--1||o__Solirubrobacterales--2||o__Thalassobaculales--1:capture_phylum_counter=p__Actinobacteriota--2||p__Proteobacteria--28:capture_species_counter=s__Achromobacter spanius--1||s__Aquabacterium sp002339015--11||s__Bordetella_B sp000382185--1||s__Burkholderia sp003853645--1||s__Massilia aurea_A--1||s__Methylibium sp013817345--7||s__Mitsuaria sp004210455--1||s__Neorhizobium sp900469345--1||s__Palsa-513 sp003138355--1||s__Patulibacter americanus--1||s__Tardiphaga sp008329525--1||s__Thalassobaculum litoreum--1||s__Variovorax sp003984625--1||s__WMHbin7 sp015232335--1:evalue_avg=2.0300000000000003e-38:evalue_max=4.06e-37:evalue_min=1.31e-84:evalue_std=9.078435988649144e-38:evalue_sum=4.060000000000001e-37:gapopen_avg=0.25:gapopen_max=2.0:gapopen_min=0.0:gapopen_std=0.5501196042201808:gapopen_sum=5.0:gtdb_class_counter=c__Gammaproteobacteria--5:gtdb_domain_counter=d__Bacteria--5:gtdb_family_counter=f__Burkholderiaceae--5:gtdb_genus_counter=g__Malikia--2||g__Methylibium--2||g__Ramlibacter--1:gtdb_order_counter=o__Burkholderiales--5:gtdb_phylum_counter=p__Proteobacteria--5:gtdb_species_counter=s__Malikia granosa--1||s__Malikia spinosa--1||s__Methylibium sp013817345--1||s__Methylibium sp013817365--1||s__Ramlibacter sp004681975--1:heptad_counter=MCP-36H--35:lbd_counter=:lca_tree=f__Burkholderiaceae:length_avg=125.5:length_max=155.0:length_min=72.0:length_std=20.228952674713277:length_sum=2510.0:mismatch_avg=9.5:mismatch_max=21.0:mismatch_min=1.0:mismatch_std=6.977407149243606:mismatch_sum=190.0:name=N1215536:qcovhsp_avg=99.245:qcovhsp_max=100.0:qcovhsp_min=96.7:qcovhsp_std=1.0241684688719805:qcovhsp_sum=1984.9:qend_avg=125.55:qend_max=155.0:qend_min=72.0:qend_std=20.223683354449864:qend_sum=2511.0:qstart_avg=1.2:qstart_max=4.0:qstart_min=1.0:qstart_std=0.6958523739384593:qstart_sum=24.0:ref_name_counter=GB_GCA_013817345.1_protein.faa_JACDCW010000017.1_23@PF00015_full_PFAM.319.513--8||GB_GCA_013817365.1_protein.faa_JACDCU010000446.1_2@PF00015_full_PFAM.195.397--2||GB_GCA_018780365.1_protein.faa_JADMJR010000153.1_20@PF00015_full_PFAM.309.524--2||GB_GCA_903897925.1_protein.faa_CAIUDG010000111.1_41@PF00015_full_PFAM.314.498--1||GB_GCA_903958915.1_protein.faa_CAJBVC010000742.1_1@PF00015_full_PFAM.318.416--1||RS_GCF_000400995.2_protein.faa_NZ_DF238911.1_81@PF00015_full_PFAM.315.516--1||RS_GCF_001598795.1_protein.faa_NZ_BCZP01000028.1_41@PF00015_full_PFAM.316.512--1||RS_GCF_003417535.1_protein.faa_NZ_QVLS01000005.1_178@PF00015_full_PFAM.316.503--1||RS_GCF_017798165.1_protein.faa_NZ_CP059068.1_4780@PF00015_full_PFAM.317.503--1||RS_GCF_902706035.1_protein.faa_NZ_CACSJA010000027.1_5@PF00015_full_PFAM.315.492--2:scovhsp_avg=66.44:scovhsp_max=82.9:scovhsp_min=50.0:scovhsp_std=8.678491258641433:scovhsp_sum=1328.8:send_avg=144.35:send_max=167.0:send_min=78.0:send_std=22.7602492817724:send_sum=2887.0:sstart_avg=19.95:sstart_max=55.0:sstart_min=4.0:sstart_std=18.210682232371774:sstart_sum=399.0])0.698:0.0172758[&&NHX:Sample_counter=rhizpot1--8||rhizpot2--2||rhizpot3--3||rhiztom1--10||rhiztom2--3||rhiztom3--5:Type_counter=GTDB--5||capture--31:besthit_avg=92.49:besthit_max=99.1:besthit_min=85.6:besthit_std=4.98544196425426:besthit_sum=1849.8:bitscore_avg=201.1:bitscore_max=248.0:bitscore_min=120.0:bitscore_std=30.315707236730567:bitscore_sum=4022.0:capture_class_counter=c__Alphaproteobacteria--4||c__Gammaproteobacteria--25||c__Thermoleophilia--2:capture_domain_counter=d__Bacteria--31:capture_family_counter=f__Burkholderiaceae--24||f__Pseudomonadaceae--1||f__Rhizobiaceae--1||f__Solirubrobacteraceae--2||f__Thalassobaculaceae--1||f__WMHbin7--1||f__Xanthobacteraceae--1:capture_genus_counter=g__Achromobacter--1||g__Aquabacterium--11||g__Bordetella_B--1||g__Burkholderia--1||g__Massilia--1||g__Methylibium--7||g__Mitsuaria--1||g__Neorhizobium--1||g__Palsa-513--1||g__Patulibacter--1||g__Pseudomonas_E--1||g__Tardiphaga--1||g__Thalassobaculum--1||g__Variovorax--1||g__WMHbin7--1:capture_order_counter=o__Burkholderiales--24||o__Pseudomonadales--1||o__Rhizobiales--2||o__Rhodospirillales--1||o__Solirubrobacterales--2||o__Thalassobaculales--1:capture_phylum_counter=p__Actinobacteriota--2||p__Proteobacteria--29:capture_species_counter=s__Achromobacter spanius--1||s__Aquabacterium sp002339015--11||s__Bordetella_B sp000382185--1||s__Burkholderia sp003853645--1||s__Massilia aurea_A--1||s__Methylibium sp013817345--7||s__Mitsuaria sp004210455--1||s__Neorhizobium sp900469345--1||s__Palsa-513 sp003138355--1||s__Patulibacter americanus--1||s__Pseudomonas_E sp002840155--1||s__Tardiphaga sp008329525--1||s__Thalassobaculum litoreum--1||s__Variovorax sp003984625--1||s__WMHbin7 sp015232335--1:evalue_avg=2.0300000000000003e-38:evalue_max=4.06e-37:evalue_min=1.31e-84:evalue_std=9.078435988649144e-38:evalue_sum=4.060000000000001e-37:gapopen_avg=0.25:gapopen_max=2.0:gapopen_min=0.0:gapopen_std=0.5501196042201808:gapopen_sum=5.0:gtdb_class_counter=c__Gammaproteobacteria--5:gtdb_domain_counter=d__Bacteria--5:gtdb_family_counter=f__Burkholderiaceae--5:gtdb_genus_counter=g__Malikia--2||g__Methylibium--2||g__Ramlibacter--1:gtdb_order_counter=o__Burkholderiales--5:gtdb_phylum_counter=p__Proteobacteria--5:gtdb_species_counter=s__Malikia granosa--1||s__Malikia spinosa--1||s__Methylibium sp013817345--1||s__Methylibium sp013817365--1||s__Ramlibacter sp004681975--1:heptad_counter=MCP-36H--36:lbd_counter=:lca_tree=f__Burkholderiaceae:length_avg=125.5:length_max=155.0:length_min=72.0:length_std=20.228952674713277:length_sum=2510.0:mismatch_avg=9.5:mismatch_max=21.0:mismatch_min=1.0:mismatch_std=6.977407149243606:mismatch_sum=190.0:name=N1215537:qcovhsp_avg=99.245:qcovhsp_max=100.0:qcovhsp_min=96.7:qcovhsp_std=1.0241684688719805:qcovhsp_sum=1984.9:qend_avg=125.55:qend_max=155.0:qend_min=72.0:qend_std=20.223683354449864:qend_sum=2511.0:qstart_avg=1.2:qstart_max=4.0:qstart_min=1.0:qstart_std=0.6958523739384593:qstart_sum=24.0:ref_name_counter=GB_GCA_013817345.1_protein.faa_JACDCW010000017.1_23@PF00015_full_PFAM.319.513--8||GB_GCA_013817365.1_protein.faa_JACDCU010000446.1_2@PF00015_full_PFAM.195.397--2||GB_GCA_018780365.1_protein.faa_JADMJR010000153.1_20@PF00015_full_PFAM.309.524--2||GB_GCA_903897925.1_protein.faa_CAIUDG010000111.1_41@PF00015_full_PFAM.314.498--1||GB_GCA_903958915.1_protein.faa_CAJBVC010000742.1_1@PF00015_full_PFAM.318.416--1||RS_GCF_000400995.2_protein.faa_NZ_DF238911.1_81@PF00015_full_PFAM.315.516--1||RS_GCF_001598795.1_protein.faa_NZ_BCZP01000028.1_41@PF00015_full_PFAM.316.512--1||RS_GCF_003417535.1_protein.faa_NZ_QVLS01000005.1_178@PF00015_full_PFAM.316.503--1||RS_GCF_017798165.1_protein.faa_NZ_CP059068.1_4780@PF00015_full_PFAM.317.503--1||RS_GCF_902706035.1_protein.faa_NZ_CACSJA010000027.1_5@PF00015_full_PFAM.315.492--2:scovhsp_avg=66.44:scovhsp_max=82.9:scovhsp_min=50.0:scovhsp_std=8.678491258641433:scovhsp_sum=1328.8:send_avg=144.35:send_max=167.0:send_min=78.0:send_std=22.7602492817724:send_sum=2887.0:sstart_avg=19.95:sstart_max=55.0:sstart_min=4.0:sstart_std=18.210682232371774:sstart_sum=399.0],(a3f5bd5c-575b-4e51-b7d6-48e418f0a9f9_1@MCPsignal.291.446:5e-09[&&NHX:Sample=rhizpot1:Type=capture:besthit=78.1:bitscore=207.0:capture_class=c__Gammaproteobacteria:capture_domain=d__Bacteria:capture_family=f__Halieaceae:capture_genus=g__Haliea:capture_order=o__Pseudomonadales:capture_phylum=p__Proteobacteria:capture_species=s__Haliea sp002414665:evalue=1.34e-68:gapopen=0.0:heptad=MCP-36H:length=155.0:mismatch=34.0:qcovhsp=100.0:qend=155.0:qstart=1.0:ref_name=RS_GCF_001432305.1_protein.faa_NZ_KQ483358.1_1082@PF00015_full_PFAM.310.494:scovhsp=84.2:send=162.0:sstart=8.0],(1d1838c7-7f93-4d11-a36d-a9b12299c894_4@MCPsignal.22.96:0.0425396[&&NHX:Sample=rhizpot3:Type=capture:capture_class=c__Gammaproteobacteria:capture_domain=d__Bacteria:capture_family=f__Burkholderiaceae:capture_genus=g__Mitsuaria:capture_order=o__Burkholderiales:capture_phylum=p__Proteobacteria:capture_species=s__Mitsuaria sp004210455:heptad=MCP-36H],(b323e3ef-d877-408a-a9ea-e1a7bcc71cde_4@MCPsignal.109.197:0.0519216[&&NHX:Sample=rhizpot1:Type=capture:capture_class=c__Gammaproteobacteria:capture_domain=d__Bacteria:capture_family=f__Xanthomonadaceae:capture_genus=g__Xanthomonas:capture_order=o__Xanthomonadales:capture_phylum=p__Proteobacteria:capture_species=s__Xanthomonas cannabis:heptad=MCP-36H],525cb0a4-206e-4bc5-a572-083b153c5546_6@MCPsignal.250.375:0.0368823[&&NHX:Sample=rhizpot3:Type=capture:besthit=89.9:bitscore=186.0:capture_class=c__Gammaproteobacteria:capture_domain=d__Bacteria:capture_family=f__Burkholderiaceae:capture_genus=g__Aquabacterium:capture_order=o__Burkholderiales:capture_phylum=p__Proteobacteria:capture_species=s__Aquabacterium sp002339015:evalue=7.98e-61:gapopen=0.0:heptad=MCP-36H:length=119.0:mismatch=12.0:qcovhsp=95.2:qend=119.0:qstart=1.0:ref_name=GB_GCA_003241965.1_protein.faa_QBMB01000053.1_14@PF00015_full_PFAM.319.520:scovhsp=59.2:send=130.0:sstart=12.0])0.581:0.00310224[&&NHX:Sample_counter=rhizpot1--1||rhizpot3--1:Type_counter=capture--2:besthit_avg=89.9:besthit_max=89.9:besthit_min=89.9:besthit_std=0:besthit_sum=89.9:bitscore_avg=186.0:bitscore_max=186.0:bitscore_min=186.0:bitscore_std=0:bitscore_sum=186.0:capture_class_counter=c__Gammaproteobacteria--2:capture_domain_counter=d__Bacteria--2:capture_family_counter=f__Burkholderiaceae--1||f__Xanthomonadaceae--1:capture_genus_counter=g__Aquabacterium--1||g__Xanthomonas--1:capture_order_counter=o__Burkholderiales--1||o__Xanthomonadales--1:capture_phylum_counter=p__Proteobacteria--2:capture_species_counter=s__Aquabacterium sp002339015--1||s__Xanthomonas cannabis--1:evalue_avg=7.98e-61:evalue_max=7.98e-61:evalue_min=7.98e-61:evalue_std=0:evalue_sum=7.98e-61:gapopen_avg=0.0:gapopen_max=0.0:gapopen_min=0.0:gapopen_std=0:gapopen_sum=0.0:gtdb_class_counter=:gtdb_domain_counter=:gtdb_family_counter=:gtdb_genus_counter=:gtdb_order_counter=:gtdb_phylum_counter=:gtdb_species_counter=:heptad_counter=MCP-36H--2:lbd_counter=:length_avg=119.0:length_max=119.0:length_min=119.0:length_std=0:length_sum=119.0:mismatch_avg=12.0:mismatch_max=12.0:mismatch_min=12.0:mismatch_std=0:mismatch_sum=12.0:name=N1215542:qcovhsp_avg=95.2:qcovhsp_max=95.2:qcovhsp_min=95.2:qcovhsp_std=0:qcovhsp_sum=95.2:qend_avg=119.0:qend_max=119.0:qend_min=119.0:qend_std=0:qend_sum=119.0:qstart_avg=1.0:qstart_max=1.0:qstart_min=1.0:qstart_std=0:qstart_sum=1.0:ref_name_counter=GB_GCA_003241965.1_protein.faa_QBMB01000053.1_14@PF00015_full_PFAM.319.520--1:scovhsp_avg=59.2:scovhsp_max=59.2:scovhsp_min=59.2:scovhsp_std=0:scovhsp_sum=59.2:send_avg=130.0:send_max=130.0:send_min=130.0:send_std=0:send_sum=130.0:sstart_avg=12.0:sstart_max=12.0:sstart_min=12.0:sstart_std=0:sstart_sum=12.0])0:5e-09[&&NHX:Sample_counter=rhizpot1--1||rhizpot3--2:Type_counter=capture--3:besthit_avg=89.9:besthit_max=89.9:besthit_min=89.9:besthit_std=0:besthit_sum=89.9:bitscore_avg=186.0:bitscore_max=186.0:bitscore_min=186.0:bitscore_std=0:bitscore_sum=186.0:capture_class_counter=c__Gammaproteobacteria--3:capture_domain_counter=d__Bacteria--3:capture_family_counter=f__Burkholderiaceae--2||f__Xanthomonadaceae--1:capture_genus_counter=g__Aquabacterium--1||g__Mitsuaria--1||g__Xanthomonas--1:capture_order_counter=o__Burkholderiales--2||o__Xanthomonadales--1:capture_phylum_counter=p__Proteobacteria--3:capture_species_counter=s__Aquabacterium sp002339015--1||s__Mitsuaria sp004210455--1||s__Xanthomonas cannabis--1:evalue_avg=7.98e-61:evalue_max=7.98e-61:evalue_min=7.98e-61:evalue_std=0:evalue_sum=7.98e-61:gapopen_avg=0.0:gapopen_max=0.0:gapopen_min=0.0:gapopen_std=0:gapopen_sum=0.0:gtdb_class_counter=:gtdb_domain_counter=:gtdb_family_counter=:gtdb_genus_counter=:gtdb_order_counter=:gtdb_phylum_counter=:gtdb_species_counter=:heptad_counter=MCP-36H--3:lbd_counter=:length_avg=119.0:length_max=119.0:length_min=119.0:length_std=0:length_sum=119.0:mismatch_avg=12.0:mismatch_max=12.0:mismatch_min=12.0:mismatch_std=0:mismatch_sum=12.0:name=N1215543:qcovhsp_avg=95.2:qcovhsp_max=95.2:qcovhsp_min=95.2:qcovhsp_std=0:qcovhsp_sum=95.2:qend_avg=119.0:qend_max=119.0:qend_min=119.0:qend_std=0:qend_sum=119.0:qstart_avg=1.0:qstart_max=1.0:qstart_min=1.0:qstart_std=0:qstart_sum=1.0:ref_name_counter=GB_GCA_003241965.1_protein.faa_QBMB01000053.1_14@PF00015_full_PFAM.319.520--1:scovhsp_avg=59.2:scovhsp_max=59.2:scovhsp_min=59.2:scovhsp_std=0:scovhsp_sum=59.2:send_avg=130.0:send_max=130.0:send_min=130.0:send_std=0:send_sum=130.0:sstart_avg=12.0:sstart_max=12.0:sstart_min=12.0:sstart_std=0:sstart_sum=12.0])0.987:0.0477272[&&NHX:Sample_counter=rhizpot1--2||rhizpot3--2:Type_counter=capture--4:besthit_avg=84.0:besthit_max=89.9:besthit_min=78.1:besthit_std=8.34386001800127:besthit_sum=168.0:bitscore_avg=196.5:bitscore_max=207.0:bitscore_min=186.0:bitscore_std=14.849242404917497:bitscore_sum=393.0:capture_class_counter=c__Gammaproteobacteria--4:capture_domain_counter=d__Bacteria--4:capture_family_counter=f__Burkholderiaceae--2||f__Halieaceae--1||f__Xanthomonadaceae--1:capture_genus_counter=g__Aquabacterium--1||g__Haliea--1||g__Mitsuaria--1||g__Xanthomonas--1:capture_order_counter=o__Burkholderiales--2||o__Pseudomonadales--1||o__Xanthomonadales--1:capture_phylum_counter=p__Proteobacteria--4:capture_species_counter=s__Aquabacterium sp002339015--1||s__Haliea sp002414665--1||s__Mitsuaria sp004210455--1||s__Xanthomonas cannabis--1:evalue_avg=3.990000067e-61:evalue_max=7.98e-61:evalue_min=1.34e-68:evalue_std=5.642712019116341e-61:evalue_sum=7.980000134e-61:gapopen_avg=0.0:gapopen_max=0.0:gapopen_min=0.0:gapopen_std=0.0:gapopen_sum=0.0:gtdb_class_counter=:gtdb_domain_counter=:gtdb_family_counter=:gtdb_genus_counter=:gtdb_order_counter=:gtdb_phylum_counter=:gtdb_species_counter=:heptad_counter=MCP-36H--4:lbd_counter=:length_avg=137.0:length_max=155.0:length_min=119.0:length_std=25.45584412271571:length_sum=274.0:mismatch_avg=23.0:mismatch_max=34.0:mismatch_min=12.0:mismatch_std=15.556349186104045:mismatch_sum=46.0:name=N1215544:qcovhsp_avg=97.6:qcovhsp_max=100.0:qcovhsp_min=95.2:qcovhsp_std=3.394112549695426:qcovhsp_sum=195.2:qend_avg=137.0:qend_max=155.0:qend_min=119.0:qend_std=25.45584412271571:qend_sum=274.0:qstart_avg=1.0:qstart_max=1.0:qstart_min=1.0:qstart_std=0.0:qstart_sum=2.0:ref_name_counter=GB_GCA_003241965.1_protein.faa_QBMB01000053.1_14@PF00015_full_PFAM.319.520--1||RS_GCF_001432305.1_protein.faa_NZ_KQ483358.1_1082@PF00015_full_PFAM.310.494--1:scovhsp_avg=71.7:scovhsp_max=84.2:scovhsp_min=59.2:scovhsp_std=17.67766952966369:scovhsp_sum=143.4:send_avg=146.0:send_max=162.0:send_min=130.0:send_std=22.627416997969522:send_sum=292.0:sstart_avg=10.0:sstart_max=12.0:sstart_min=8.0:sstart_std=2.8284271247461903:sstart_sum=20.0])0.72:0.00478237[&&NHX:Sample_counter=rhizpot1--10||rhizpot2--2||rhizpot3--5||rhiztom1--10||rhiztom2--3||rhiztom3--5:Type_counter=GTDB--5||capture--35:besthit_avg=91.71818181818183:besthit_max=99.1:besthit_min=78.1:besthit_std=5.660694586661889:besthit_sum=2017.8000000000002:bitscore_avg=200.6818181818182:bitscore_max=248.0:bitscore_min=120.0:bitscore_std=29.049033036339097:bitscore_sum=4415.0:capture_class_counter=c__Alphaproteobacteria--4||c__Gammaproteobacteria--29||c__Thermoleophilia--2:capture_domain_counter=d__Bacteria--35:capture_family_counter=f__Burkholderiaceae--26||f__Halieaceae--1||f__Pseudomonadaceae--1||f__Rhizobiaceae--1||f__Solirubrobacteraceae--2||f__Thalassobaculaceae--1||f__WMHbin7--1||f__Xanthobacteraceae--1||f__Xanthomonadaceae--1:capture_genus_counter=g__Achromobacter--1||g__Aquabacterium--12||g__Bordetella_B--1||g__Burkholderia--1||g__Haliea--1||g__Massilia--1||g__Methylibium--7||g__Mitsuaria--2||g__Neorhizobium--1||g__Palsa-513--1||g__Patulibacter--1||g__Pseudomonas_E--1||g__Tardiphaga--1||g__Thalassobaculum--1||g__Variovorax--1||g__WMHbin7--1||g__Xanthomonas--1:capture_order_counter=o__Burkholderiales--26||o__Pseudomonadales--2||o__Rhizobiales--2||o__Rhodospirillales--1||o__Solirubrobacterales--2||o__Thalassobaculales--1||o__Xanthomonadales--1:capture_phylum_counter=p__Actinobacteriota--2||p__Proteobacteria--33:capture_species_counter=s__Achromobacter spanius--1||s__Aquabacterium sp002339015--12||s__Bordetella_B sp000382185--1||s__Burkholderia sp003853645--1||s__Haliea sp002414665--1||s__Massilia aurea_A--1||s__Methylibium sp013817345--7||s__Mitsuaria sp004210455--2||s__Neorhizobium sp900469345--1||s__Palsa-513 sp003138355--1||s__Patulibacter americanus--1||s__Pseudomonas_E sp002840155--1||s__Tardiphaga sp008329525--1||s__Thalassobaculum litoreum--1||s__Variovorax sp003984625--1||s__WMHbin7 sp015232335--1||s__Xanthomonas cannabis--1:evalue_avg=1.845454545454546e-38:evalue_max=4.06e-37:evalue_min=1.31e-84:evalue_std=8.655949084037781e-38:evalue_sum=4.0600000000000015e-37:gapopen_avg=0.22727272727272727:gapopen_max=2.0:gapopen_min=0.0:gapopen_std=0.5284134548067253:gapopen_sum=5.0:gtdb_class_counter=c__Gammaproteobacteria--5:gtdb_domain_counter=d__Bacteria--5:gtdb_family_counter=f__Burkholderiaceae--5:gtdb_genus_counter=g__Malikia--2||g__Methylibium--2||g__Ramlibacter--1:gtdb_order_counter=o__Burkholderiales--5:gtdb_phylum_counter=p__Proteobacteria--5:gtdb_species_counter=s__Malikia granosa--1||s__Malikia spinosa--1||s__Methylibium sp013817345--1||s__Methylibium sp013817365--1||s__Ramlibacter sp004681975--1:heptad_counter=MCP-36H--40:lbd_counter=:lca_tree=f__Burkholderiaceae:length_avg=126.54545454545455:length_max=155.0:length_min=72.0:length_std=20.311214994319137:length_sum=2784.0:mismatch_avg=10.727272727272727:mismatch_max=34.0:mismatch_min=1.0:mismatch_std=8.44693135704614:mismatch_sum=236.0:name=N1215545:qcovhsp_avg=99.09545454545456:qcovhsp_max=100.0:qcovhsp_min=95.2:qcovhsp_std=1.3160103027268115:qcovhsp_sum=2180.1000000000004:qend_avg=126.5909090909091:qend_max=155.0:qend_min=72.0:qend_std=20.304020457861213:qend_sum=2785.0:qstart_avg=1.1818181818181819:qstart_max=4.0:qstart_min=1.0:qstart_std=0.6644986392449886:qstart_sum=26.0:ref_name_counter=GB_GCA_003241965.1_protein.faa_QBMB01000053.1_14@PF00015_full_PFAM.319.520--1||GB_GCA_013817345.1_protein.faa_JACDCW010000017.1_23@PF00015_full_PFAM.319.513--8||GB_GCA_013817365.1_protein.faa_JACDCU010000446.1_2@PF00015_full_PFAM.195.397--2||GB_GCA_018780365.1_protein.faa_JADMJR010000153.1_20@PF00015_full_PFAM.309.524--2||GB_GCA_903897925.1_protein.faa_CAIUDG010000111.1_41@PF00015_full_PFAM.314.498--1||GB_GCA_903958915.1_protein.faa_CAJBVC010000742.1_1@PF00015_full_PFAM.318.416--1||RS_GCF_000400995.2_protein.faa_NZ_DF238911.1_81@PF00015_full_PFAM.315.516--1||RS_GCF_001432305.1_protein.faa_NZ_KQ483358.1_1082@PF00015_full_PFAM.310.494--1||RS_GCF_001598795.1_protein.faa_NZ_BCZP01000028.1_41@PF00015_full_PFAM.316.512--1||RS_GCF_003417535.1_protein.faa_NZ_QVLS01000005.1_178@PF00015_full_PFAM.316.503--1||RS_GCF_017798165.1_protein.faa_NZ_CP059068.1_4780@PF00015_full_PFAM.317.503--1||RS_GCF_902706035.1_protein.faa_NZ_CACSJA010000027.1_5@PF00015_full_PFAM.315.492--2:scovhsp_avg=66.91818181818181:scovhsp_max=84.2:scovhsp_min=50.0:scovhsp_std=9.242275351862963:scovhsp_sum=1472.1999999999998:send_avg=144.5:send_max=167.0:send_min=78.0:send_std=22.210572343132533:send_sum=3179.0:sstart_avg=19.045454545454547:sstart_max=55.0:sstart_min=4.0:sstart_std=17.578334264026143:sstart_sum=419.0])0.876:0.0166977[&&NHX:Sample_counter=rhizpot1--14||rhizpot2--2||rhizpot3--6||rhiztom1--10||rhiztom2--3||rhiztom3--5:Type_counter=GTDB--6||capture--40:besthit_avg=90.88000000000002:besthit_max=99.1:besthit_min=78.1:besthit_std=5.782084399245656:besthit_sum=2272.0000000000005:bitscore_avg=202.08:bitscore_max=248.0:bitscore_min=120.0:bitscore_std=28.991263051708067:bitscore_sum=5052.0:capture_class_counter=c__Alphaproteobacteria--6||c__Gammaproteobacteria--32||c__Thermoleophilia--2:capture_domain_counter=d__Bacteria--40:capture_family_counter=f__Burkholderiaceae--29||f__Caulobacteraceae--1||f__Halieaceae--1||f__Pseudomonadaceae--1||f__Rhizobiaceae--1||f__Solirubrobacteraceae--2||f__Thalassobaculaceae--1||f__WMHbin7--1||f__Xanthobacteraceae--2||f__Xanthomonadaceae--1:capture_genus_counter=g__Achromobacter--1||g__Aquabacterium--12||g__Bordetella_B--1||g__Bradyrhizobium--1||g__Burkholderia--1||g__Caballeronia--1||g__Haliea--1||g__Massilia--1||g__Methylibium--7||g__Mitsuaria--2||g__Neorhizobium--1||g__Palsa-513--1||g__Patulibacter--1||g__Phenylobacterium--1||g__Pseudomonas_E--1||g__Rubrivivax--2||g__Tardiphaga--1||g__Thalassobaculum--1||g__Variovorax--1||g__WMHbin7--1||g__Xanthomonas--1:capture_order_counter=o__Burkholderiales--29||o__Caulobacterales--1||o__Pseudomonadales--2||o__Rhizobiales--3||o__Rhodospirillales--1||o__Solirubrobacterales--2||o__Thalassobaculales--1||o__Xanthomonadales--1:capture_phylum_counter=p__Actinobacteriota--2||p__Proteobacteria--38:capture_species_counter=s__Achromobacter spanius--1||s__Aquabacterium sp002339015--12||s__Bordetella_B sp000382185--1||s__Bradyrhizobium canariense_A--1||s__Burkholderia sp003853645--1||s__Caballeronia sp011493005--1||s__Haliea sp002414665--1||s__Massilia aurea_A--1||s__Methylibium sp013817345--7||s__Mitsuaria sp004210455--2||s__Neorhizobium sp900469345--1||s__Palsa-513 sp003138355--1||s__Patulibacter americanus--1||s__Phenylobacterium sp001557235--1||s__Pseudomonas_E sp002840155--1||s__Rubrivivax sp001295865--2||s__Tardiphaga sp008329525--1||s__Thalassobaculum litoreum--1||s__Variovorax sp003984625--1||s__WMHbin7 sp015232335--1||s__Xanthomonas cannabis--1:evalue_avg=1.6240000000000006e-38:evalue_max=4.06e-37:evalue_min=1.31e-84:evalue_std=8.119999999999999e-38:evalue_sum=4.0600000000000015e-37:gapopen_avg=0.24:gapopen_max=2.0:gapopen_min=0.0:gapopen_std=0.5228129047119374:gapopen_sum=6.0:gtdb_class_counter=c__Gammaproteobacteria--6:gtdb_domain_counter=d__Bacteria--6:gtdb_family_counter=f__Burkholderiaceae--6:gtdb_genus_counter=g__Hylemonella--1||g__Malikia--2||g__Methylibium--2||g__Ramlibacter--1:gtdb_order_counter=o__Burkholderiales--6:gtdb_phylum_counter=p__Proteobacteria--6:gtdb_species_counter=s__Hylemonella delicata--1||s__Malikia granosa--1||s__Malikia spinosa--1||s__Methylibium sp013817345--1||s__Methylibium sp013817365--1||s__Ramlibacter sp004681975--1:heptad_counter=MCP-36H--46:lbd_counter=:lca_tree=f__Burkholderiaceae:length_avg=128.6:length_max=155.0:length_min=72.0:length_std=20.491868305907754:length_sum=3215.0:mismatch_avg=12.04:mismatch_max=34.0:mismatch_min=1.0:mismatch_std=8.772494894080399:mismatch_sum=301.0:name=N1215546:qcovhsp_avg=99.17199999999998:qcovhsp_max=100.0:qcovhsp_min=95.2:qcovhsp_std=1.2561581641391066:qcovhsp_sum=2479.2999999999997:qend_avg=128.64:qend_max=155.0:qend_min=72.0:qend_std=20.48145502643794:qend_sum=3216.0:qstart_avg=1.2:qstart_max=4.0:qstart_min=1.0:qstart_std=0.6454972243679028:qstart_sum=30.0:ref_name_counter=GB_GCA_003241965.1_protein.faa_QBMB01000053.1_14@PF00015_full_PFAM.319.520--1||GB_GCA_013817345.1_protein.faa_JACDCW010000017.1_23@PF00015_full_PFAM.319.513--8||GB_GCA_013817365.1_protein.faa_JACDCU010000446.1_2@PF00015_full_PFAM.195.397--2||GB_GCA_016719405.1_protein.faa_JADJZE010000019.1_47@PF00015_full_PFAM.318.509--1||GB_GCA_018780365.1_protein.faa_JADMJR010000153.1_20@PF00015_full_PFAM.309.524--2||GB_GCA_903897925.1_protein.faa_CAIUDG010000111.1_41@PF00015_full_PFAM.314.498--1||GB_GCA_903958915.1_protein.faa_CAJBVC010000742.1_1@PF00015_full_PFAM.318.416--1||RS_GCF_000400995.2_protein.faa_NZ_DF238911.1_81@PF00015_full_PFAM.315.516--2||RS_GCF_001432305.1_protein.faa_NZ_KQ483358.1_1082@PF00015_full_PFAM.310.494--1||RS_GCF_001598795.1_protein.faa_NZ_BCZP01000028.1_41@PF00015_full_PFAM.316.512--1||RS_GCF_003417535.1_protein.faa_NZ_QVLS01000005.1_178@PF00015_full_PFAM.316.503--1||RS_GCF_013266755.1_protein.faa_NZ_JABRWJ010000001.1_95@PF00015_full_PFAM.325.543--1||RS_GCF_017798165.1_protein.faa_NZ_CP059068.1_4780@PF00015_full_PFAM.317.503--1||RS_GCF_902706035.1_protein.faa_NZ_CACSJA010000027.1_5@PF00015_full_PFAM.315.492--2:scovhsp_avg=67.352:scovhsp_max=84.2:scovhsp_min=50.0:scovhsp_std=8.903984126969979:scovhsp_sum=1683.8:send_avg=146.72:send_max=167.0:send_min=78.0:send_std=21.665102507642718:send_sum=3668.0:sstart_avg=19.2:sstart_max=55.0:sstart_min=4.0:sstart_std=17.31810228248657:sstart_sum=480.0])0.243:0.00539221[&&NHX:Sample_counter=rhizpot1--17||rhizpot2--2||rhizpot3--7||rhiztom1--11||rhiztom2--4||rhiztom3--6:Type_counter=GTDB--20||capture--47:besthit_avg=89.53:besthit_max=99.1:besthit_min=73.5:besthit_std=6.74200164690699:besthit_sum=2685.9:bitscore_avg=198.43666666666667:bitscore_max=248.0:bitscore_min=97.1:bitscore_std=33.142893172082786:bitscore_sum=5953.1:capture_class_counter=c__Alphaproteobacteria--6||c__Gammaproteobacteria--39||c__Thermoleophilia--2:capture_domain_counter=d__Bacteria--47:capture_family_counter=f__Burkholderiaceae--35||f__Caulobacteraceae--1||f__Halieaceae--1||f__Pseudomonadaceae--1||f__Rhizobiaceae--1||f__Solirubrobacteraceae--2||f__Thalassobaculaceae--1||f__WMHbin7--1||f__Xanthobacteraceae--2||f__Xanthomonadaceae--2:capture_genus_counter=g__Achromobacter--1||g__Aquabacterium--13||g__Bordetella_B--1||g__Bradyrhizobium--1||g__Burkholderia--1||g__Caballeronia--1||g__Haliea--1||g__Ideonella_A--1||g__Kinneretia--1||g__Massilia--3||g__Methylibium--7||g__Mitsuaria--2||g__Neorhizobium--1||g__Palsa-513--1||g__Patulibacter--1||g__Phenylobacterium--1||g__Pseudomonas_E--1||g__Rubrivivax--2||g__Tardiphaga--1||g__Thalassobaculum--1||g__Variovorax--2||g__WMHbin7--1||g__Xanthomonas--2:capture_order_counter=o__Burkholderiales--35||o__Caulobacterales--1||o__Pseudomonadales--2||o__Rhizobiales--3||o__Rhodospirillales--1||o__Solirubrobacterales--2||o__Thalassobaculales--1||o__Xanthomonadales--2:capture_phylum_counter=p__Actinobacteriota--2||p__Proteobacteria--45:capture_species_counter=s__Achromobacter spanius--1||s__Aquabacterium sp002339015--13||s__Bordetella_B sp000382185--1||s__Bradyrhizobium canariense_A--1||s__Burkholderia sp003853645--1||s__Caballeronia sp011493005--1||s__Haliea sp002414665--1||s__Ideonella_A sakaiensis--1||s__Kinneretia sp015657635--1||s__Massilia aurea_A--3||s__Methylibium sp013817345--7||s__Mitsuaria sp004210455--2||s__Neorhizobium sp900469345--1||s__Palsa-513 sp003138355--1||s__Patulibacter americanus--1||s__Phenylobacterium sp001557235--1||s__Pseudomonas_E sp002840155--1||s__Rubrivivax sp001295865--2||s__Tardiphaga sp008329525--1||s__Thalassobaculum litoreum--1||s__Variovorax sp001426505--1||s__Variovorax sp003984625--1||s__WMHbin7 sp015232335--1||s__Xanthomonas cannabis--2:evalue_avg=2.1133333346866667e-29:evalue_max=6.34e-28:evalue_min=1.31e-84:evalue_std=1.157520338168691e-28:evalue_sum=6.34000000406e-28:gapopen_avg=0.26666666666666666:gapopen_max=2.0:gapopen_min=0.0:gapopen_std=0.5832922809856749:gapopen_sum=8.0:gtdb_class_counter=c__Gammaproteobacteria--20:gtdb_domain_counter=d__Bacteria--20:gtdb_family_counter=f__Burkholderiaceae--20:gtdb_genus_counter=g__Acidovorax_A--6||g__Aquabacterium_A--1||g__Caballeronia--2||g__Hylemonella--1||g__Malikia--2||g__Methylibium--3||g__Paraburkholderia--3||g__Pseudorhodoferax--1||g__Ramlibacter--1:gtdb_order_counter=o__Burkholderiales--20:gtdb_phylum_counter=p__Proteobacteria--20:gtdb_species_counter=s__Acidovorax_A anthurii--1||s__Acidovorax_A avenae--1||s__Acidovorax_A citrulli--1||s__Acidovorax_A konjaci--1||s__Acidovorax_A oryzae--1||s__Acidovorax_A wautersii--1||s__Aquabacterium_A terrae--1||s__Caballeronia sordidicola_C--1||s__Caballeronia udeis--1||s__Hylemonella delicata--1||s__Malikia granosa--1||s__Malikia spinosa--1||s__Methylibium sp013817345--1||s__Methylibium sp013817365--1||s__Methylibium sp902826655--1||s__Paraburkholderia fungorum_B--1||s__Paraburkholderia ginsengiterrae--1||s__Paraburkholderia phenazinium_C--1||s__Pseudorhodoferax soli--1||s__Ramlibacter sp004681975--1:heptad_counter=MCP-36H--67:lbd_counter=:lca_tree=f__Burkholderiaceae:length_avg=128.73333333333332:length_max=156.0:length_min=58.0:length_std=23.95244330396974:length_sum=3862.0:mismatch_avg=14.033333333333333:mismatch_max=39.0:mismatch_min=1.0:mismatch_std=10.38727116709921:mismatch_sum=421.0:name=N1215547:qcovhsp_avg=99.26666666666665:qcovhsp_max=100.0:qcovhsp_min=95.2:qcovhsp_std=1.1827301360465292:qcovhsp_sum=2977.9999999999995:qend_avg=128.8:qend_max=155.0:qend_min=58.0:qend_std=23.96750673954938:qend_sum=3864.0:qstart_avg=1.2333333333333334:qstart_max=4.0:qstart_min=1.0:qstart_std=0.6789105539243627:qstart_sum=37.0:ref_name_counter=GB_GCA_001770725.1_protein.faa_MERU01000010.1_65@PF00015_full_PFAM.311.503--1||GB_GCA_003241965.1_protein.faa_QBMB01000053.1_14@PF00015_full_PFAM.319.520--1||GB_GCA_011390055.1_protein.faa_JAABTC010000095.1_8@PF00015_full_PFAM.314.507--1||GB_GCA_013817345.1_protein.faa_JACDCW010000017.1_23@PF00015_full_PFAM.319.513--8||GB_GCA_013817365.1_protein.faa_JACDCU010000446.1_2@PF00015_full_PFAM.195.397--2||GB_GCA_016719405.1_protein.faa_JADJZE010000019.1_47@PF00015_full_PFAM.318.509--1||GB_GCA_018780365.1_protein.faa_JADMJR010000153.1_20@PF00015_full_PFAM.309.524--2||GB_GCA_903897925.1_protein.faa_CAIUDG010000111.1_41@PF00015_full_PFAM.314.498--1||GB_GCA_903958915.1_protein.faa_CAJBVC010000742.1_1@PF00015_full_PFAM.318.416--1||RS_GCF_000400995.2_protein.faa_NZ_DF238911.1_81@PF00015_full_PFAM.315.516--2||RS_GCF_001432305.1_protein.faa_NZ_KQ483358.1_1082@PF00015_full_PFAM.310.494--1||RS_GCF_001598795.1_protein.faa_NZ_BCZP01000028.1_41@PF00015_full_PFAM.316.512--1||RS_GCF_003417535.1_protein.faa_NZ_QVLS01000005.1_178@PF00015_full_PFAM.316.503--1||RS_GCF_004011805.1_protein.faa_NZ_RCHJ01000029.1_15@PF00015_full_PFAM.320.518--1||RS_GCF_011064545.1_protein.faa_NZ_JAAMFG010000011.1_1@PF00015_full_PFAM.1.99--1||RS_GCF_013266755.1_protein.faa_NZ_JABRWJ010000001.1_95@PF00015_full_PFAM.325.543--1||RS_GCF_017798165.1_protein.faa_NZ_CP059068.1_4780@PF00015_full_PFAM.317.503--1||RS_GCF_900142965.1_protein.faa_NZ_FRCQ01000047.1_27@PF00015_full_PFAM.314.496--1||RS_GCF_902706035.1_protein.faa_NZ_CACSJA010000027.1_5@PF00015_full_PFAM.315.492--2:scovhsp_avg=68.35666666666665:scovhsp_max=84.2:scovhsp_min=50.0:scovhsp_std=9.017136304084394:scovhsp_sum=2050.7:send_avg=146.53333333333333:send_max=167.0:send_min=77.0:send_std=24.33492358210986:send_sum=4396.0:sstart_avg=18.9:sstart_max=55.0:sstart_min=4.0:sstart_std=15.892635466434307:sstart_sum=567.0])0.89:0.0160213[&&NHX:Sample_counter=rhizpot1--42||rhizpot2--6||rhizpot3--27||rhiztom1--43||rhiztom2--36||rhiztom3--55:Type_counter=GTDB--233||capture--209:besthit_avg=89.84274193548387:besthit_max=100.0:besthit_min=60.6:besthit_std=6.990343785666365:besthit_sum=11140.5:bitscore_avg=204.91209677419354:bitscore_max=261.0:bitscore_min=97.1:bitscore_std=31.86613920901181:bitscore_sum=25409.1:capture_class_counter=c__Alphaproteobacteria--23||c__Clostridia--3||c__Gammaproteobacteria--173||c__Magnetococcia--1||c__Spirochaetia--4||c__Syntrophorhabdia--1||c__Thermoleophilia--2||c__Verrucomicrobiae--2:capture_domain_counter=d__Bacteria--209:capture_family_counter=f__Azospirillaceae--1||f__Burkholderiaceae--150||f__Casimicrobiaceae--5||f__Caulobacteraceae--3||f__Enterobacteriaceae--4||f__Halieaceae--1||f__Halomonadaceae--1||f__Lachnospiraceae--2||f__Magnetaquicoccaceae--1||f__Magnetospirillaceae--1||f__Nitrincolaceae--1||f__Oceanococcaceae--1||f__Opitutaceae--2||f__Oscillospiraceae--1||f__Pseudomonadaceae--2||f__Rhizobiaceae--6||f__Solirubrobacteraceae--2||f__Sphingomonadaceae--1||f__Spirochaetaceae_B--1||f__Stappiaceae--1||f__Syntrophorhabdaceae--1||f__Thalassobaculaceae--1||f__Thiobacillaceae--1||f__UBA12059--3||f__WMHbin7--1||f__Xanthobacteraceae--8||f__Xanthomonadaceae--7:capture_genus_counter=g__14-2--2||g__Achromobacter--10||g__Acidovorax--3||g__Alicycliphilus--2||g__Allorhizobium--1||g__Aquabacterium--42||g__Aquabacterium_A--4||g__Aquabacterium_B--1||g__Arenimonas--2||g__BOG-994--1||g__Bordetella_B--1||g__Bradyrhizobium--1||g__Burkholderia--1||g__CAIWHR01--5||g__CAJCBL01--1||g__Caballeronia--2||g__Comamonas--8||g__Cupriavidus--3||g__Delta-02--1||g__Dickeya--1||g__Didemnitutus--1||g__Giesbergeria--6||g__Haliea--1||g__Herminiimonas--1||g__Hydrogenophaga--9||g__Hylemonella--4||g__Ideonella_A--2||g__Kinneretia--1||g__Lawsonibacter--1||g__Lysobacter_B--1||g__MS8--1||g__Macromonas--3||g__Magnetaquicoccus--1||g__Massilia--8||g__Methylibium--7||g__Mitsuaria--4||g__Motiliproteus--1||g__Neorhizobium--1||g__Oceanispirochaeta--1||g__Palsa-513--1||g__Pandoraea--4||g__Pannonibacter--1||g__Pantoea--3||g__Pararobbsia--1||g__Patulibacter--1||g__Phaeospirillum--1||g__Phenylobacterium--3||g__Pseudolabrys--6||g__Pseudomonas_E--2||g__Pseudoxanthomonas--1||g__RI-112--1||g__Rhizobacter--6||g__Rhizobium--4||g__Rubrivivax--3||g__Salinicola--1||g__Sphingomonas--1||g__Tardiphaga--1||g__Thalassobaculum--1||g__Thiobacillus--1||g__Trinickia--1||g__UBA12059--3||g__Variovorax--12||g__WMHbin7--1||g__Xanthomonas--2||g__Xanthomonas_A--1:capture_order_counter=o__Azospirillales--1||o__Burkholderiales--156||o__Caulobacterales--3||o__Enterobacterales--4||o__Lachnospirales--2||o__Magnetococcales--1||o__Nevskiales--1||o__Opitutales--2||o__Oscillospirales--1||o__Pseudomonadales--5||o__Rhizobiales--15||o__Rhodospirillales--2||o__Solirubrobacterales--2||o__Sphingomonadales--1||o__Spirochaetales_E--1||o__Syntrophorhabdales--1||o__Thalassobaculales--1||o__Treponematales--3||o__Xanthomonadales--7:capture_phylum_counter=p__Actinobacteriota--2||p__Desulfobacterota_G--1||p__Firmicutes_A--3||p__Proteobacteria--197||p__Spirochaetota--4||p__Verrucomicrobiota--2:capture_species_counter=s__14-2 sp910584585--2||s__Achromobacter deleyi--3||s__Achromobacter denitrificans--1||s__Achromobacter spanius--1||s__Achromobacter xylosoxidans_C--5||s__Acidovorax sp001411535--1||s__Acidovorax sp001633105--2||s__Alicycliphilus denitrificans--2||s__Allorhizobium albertimagni--1||s__Aquabacterium sp002339015--41||s__Aquabacterium sp004322345--1||s__Aquabacterium_A sp016721465--4||s__Aquabacterium_B tepidiphilum--1||s__Arenimonas malthae--1||s__Arenimonas sp003497545--1||s__BOG-994 sp003136595--1||s__Bordetella_B sp000382185--1||s__Bradyrhizobium canariense_A--1||s__Burkholderia sp003853645--1||s__CAIWHR01 sp903912485--5||s__CAJCBL01 sp019136515--1||s__Caballeronia sordidicola_B--1||s__Caballeronia sp011493005--1||s__Comamonas acidovorans--1||s__Comamonas sp019104825--1||s__Comamonas testosteroni_C--1||s__Comamonas thiooxydans--1||s__Comamonas tsuruhatensis--4||s__Cupriavidus sp000426345--2||s__Cupriavidus sp013361545--1||s__Delta-02 sp002067235--1||s__Dickeya dadantii--1||s__Didemnitutus sp016187945--1||s__Giesbergeria psychrophila--5||s__Giesbergeria sp001770955--1||s__Haliea sp002414665--1||s__Herminiimonas sp002384815--1||s__Hydrogenophaga borbori--9||s__Hylemonella gracilis--3||s__Hylemonella sp003500955--1||s__Ideonella_A sakaiensis--2||s__Kinneretia sp015657635--1||s__Lawsonibacter sp910588455--1||s__Lysobacter_B sp011300685--1||s__MS8 sp019192445--1||s__Macromonas bipunctata--3||s__Magnetaquicoccus sp002753095--1||s__Massilia aurea_A--7||s__Massilia sp003520365--1||s__Methylibium sp013817345--7||s__Mitsuaria sp002761755--2||s__Mitsuaria sp004210455--2||s__Motiliproteus sp004195305--1||s__Neorhizobium sp900469345--1||s__Oceanispirochaeta sp002408085--1||s__Palsa-513 sp003138355--1||s__Pandoraea aquatica--1||s__Pandoraea bronchicola--1||s__Pandoraea horticolens--2||s__Pannonibacter phragmitetus--1||s__Pantoea latae--1||s__Pantoea persica--1||s__Pantoea sp002359495--1||s__Pararobbsia silviterrae--1||s__Patulibacter americanus--1||s__Phaeospirillum sp016195125--1||s__Phenylobacterium sp001557235--3||s__Pseudolabrys sp903885555--4||s__Pseudolabrys sp903929045--2||s__Pseudomonas_E koreensis_C--1||s__Pseudomonas_E sp002840155--1||s__Pseudoxanthomonas sp017745195--1||s__RI-112 sp016124535--1||s__Rhizobacter sp000799605--3||s__Rhizobacter sp012932665--1||s__Rhizobacter sp900142965--1||s__Rhizobacter sp903643055--1||s__Rhizobium jaguaris--1||s__Rhizobium sp002531825--1||s__Rhizobium sp007000325--1||s__Rhizobium sp014193695--1||s__Rubrivivax sp001295865--2||s__Rubrivivax sp016790425--1||s__Salinicola salarius--1||s__Sphingomonas pseudosanguinis--1||s__Tardiphaga sp008329525--1||s__Thalassobaculum litoreum--1||s__Thiobacillus sp018820745--1||s__Trinickia symbiotica--1||s__UBA12059 sp018815555--3||s__Variovorax sp001426505--6||s__Variovorax sp001984055--5||s__Variovorax sp003984625--1||s__WMHbin7 sp015232335--1||s__Xanthomonas cannabis--2||s__Xanthomonas_A sontii--1:evalue_avg=1.3104838713445163e-29:evalue_max=9.91e-28:evalue_min=4.58e-90:evalue_std=1.0525778024212858e-28:evalue_sum=1.6250000004672002e-27:gapopen_avg=0.20161290322580644:gapopen_max=2.0:gapopen_min=0.0:gapopen_std=0.4767750523715145:gapopen_sum=25.0:gtdb_class_counter=c__Bacteroidia--1||c__Gammaproteobacteria--232:gtdb_domain_counter=d__Bacteria--233:gtdb_family_counter=f__Burkholderiaceae--216||f__Chitinophagaceae--1||f__Enterobacteriaceae--11||f__Pseudomonadaceae--2||f__Steroidobacteraceae--1||f__Thiobacillaceae--2:gtdb_genus_counter=g__46-32--1||g__Acidovorax_A--18||g__Acidovorax_C--7||g__Acidovorax_F--6||g__Alicycliphilus--8||g__Aquabacterium--5||g__Aquabacterium_A--2||g__Azohydromonas--15||g__Caballeronia--2||g__Calidifontimicrobium--1||g__Comamonas--64||g__Comamonas_C--1||g__Cupriavidus--1||g__Curvibacter--10||g__Diaphorobacter--2||g__Diaphorobacter_A--6||g__Dickeya--11||g__Giesbergeria--1||g__Hydrogenophaga--10||g__Hylemonella--2||g__JAFALK01--1||g__LMDS01--1||g__MR-S7--2||g__Malikia--5||g__Massilia--2||g__Melaminivora--1||g__Melaminivora_A--4||g__Methylibium--3||g__Mitsuaria--8||g__PKWO01--1||g__Paraburkholderia--3||g__Paucibacter_A--3||g__Pseudomonas_K--2||g__Pseudorhodoferax--1||g__Pulveribacter--5||g__Ramlibacter--1||g__Rhizobacter--2||g__Rhodoferax_B--1||g__Robbsia--1||g__Rubrivivax--1||g__SXZD01--1||g__Steroidobacter_A--1||g__Thiobacillus--2||g__Trinickia--1||g__Verticiella--1||g__WNDY01--1||g__Xylophilus--5:gtdb_order_counter=o__Burkholderiales--218||o__Chitinophagales--1||o__Enterobacterales--11||o__Pseudomonadales--2||o__Steroidobacterales--1:gtdb_phylum_counter=p__Bacteroidota--1||p__Proteobacteria--232:gtdb_species_counter=s__46-32 sp003243445--1||s__Acidovorax_A anthurii--2||s__Acidovorax_A avenae--3||s__Acidovorax_A cattleyae--2||s__Acidovorax_A citrulli--2||s__Acidovorax_A konjaci--2||s__Acidovorax_A oryzae--3||s__Acidovorax_A sp001424265--1||s__Acidovorax_A wautersii--3||s__Acidovorax_C caeni--3||s__Acidovorax_C sp001725235--3||s__Acidovorax_C sp011303755--1||s__Acidovorax_F monticola--6||s__Alicycliphilus denitrificans--3||s__Alicycliphilus sp018054745--2||s__Alicycliphilus sp018240985--1||s__Alicycliphilus sp018240995--1||s__Alicycliphilus sp018241405--1||s__Aquabacterium sp001770775--2||s__Aquabacterium sp017989885--2||s__Aquabacterium sp017994835--1||s__Aquabacterium_A terrae--2||s__Azohydromonas aeria--3||s__Azohydromonas australica--5||s__Azohydromonas caseinilytica--5||s__Azohydromonas lata--2||s__Caballeronia sordidicola_C--1||s__Caballeronia udeis--1||s__Calidifontimicrobium sediminis--1||s__Comamonas acidovorans--4||s__Comamonas antarcticus--2||s__Comamonas aquatica--1||s__Comamonas composti--1||s__Comamonas denitrificans_A--1||s__Comamonas jiangduensis--1||s__Comamonas konjaci_A--2||s__Comamonas phosphati--1||s__Comamonas sp002754475--3||s__Comamonas sp009360615--2||s__Comamonas sp014836675--2||s__Comamonas sp015478895--2||s__Comamonas sp018384835--1||s__Comamonas sp018413525--2||s__Comamonas sp019104825--1||s__Comamonas sp019186805--2||s__Comamonas sp019236485--3||s__Comamonas sp900564145--2||s__Comamonas sp902706035--2||s__Comamonas suwonensis--3||s__Comamonas terrae--2||s__Comamonas terrigena--1||s__Comamonas testosteroni--3||s__Comamonas testosteroni_B--2||s__Comamonas testosteroni_C--3||s__Comamonas testosteroni_D--2||s__Comamonas testosteroni_E--3||s__Comamonas testosteroni_F--3||s__Comamonas thiooxydans--3||s__Comamonas tsuruhatensis--4||s__Comamonas_C sp002894305--1||s__Cupriavidus basilensis--1||s__Curvibacter gracilis--2||s__Curvibacter lanceolatus--2||s__Curvibacter sp003987795--2||s__Curvibacter sp019233055--4||s__Diaphorobacter nitroreducens--2||s__Diaphorobacter_A aerolatus--1||s__Diaphorobacter_A ruginosibacter--1||s__Diaphorobacter_A sp002331385--1||s__Diaphorobacter_A sp011305535--1||s__Diaphorobacter_A sp011305995--1||s__Diaphorobacter_A sp015354245--1||s__Dickeya aquatica--1||s__Dickeya chrysanthemi--1||s__Dickeya dadantii--1||s__Dickeya dianthicola--1||s__Dickeya fangzhongdai--1||s__Dickeya lacustris--1||s__Dickeya oryzae--1||s__Dickeya poaceiphila--1||s__Dickeya solani--1||s__Dickeya undicola--1||s__Dickeya zeae--1||s__Giesbergeria suum--1||s__Hydrogenophaga laconesensis--1||s__Hydrogenophaga palleronii--1||s__Hydrogenophaga sp001713375--1||s__Hydrogenophaga sp002127215--1||s__Hydrogenophaga sp003241965--1||s__Hydrogenophaga sp010104355--1||s__Hydrogenophaga sp011388215--1||s__Hydrogenophaga sp013823485--1||s__Hydrogenophaga sp016741995--1||s__Hydrogenophaga sp018993155--1||s__Hylemonella delicata--1||s__Hylemonella sp003500955--1||s__JAFALK01 sp019234295--1||s__LMDS01 sp001425865--1||s__MR-S7 sp000400995--2||s__Malikia granosa--3||s__Malikia spinosa--2||s__Massilia horti--1||s__Massilia sp012849555--1||s__Melaminivora alkalimesophila--1||s__Melaminivora_A jejuensis--2||s__Melaminivora_A sp003008575--2||s__Methylibium sp013817345--1||s__Methylibium sp013817365--1||s__Methylibium sp902826655--1||s__Mitsuaria aquatilis--1||s__Mitsuaria chitosanitabida--1||s__Mitsuaria noduli--1||s__Mitsuaria sp001653795--2||s__Mitsuaria sp002761755--1||s__Mitsuaria sp004210455--1||s__Mitsuaria sp900113225--1||s__PKWO01 sp019232795--1||s__Paraburkholderia fungorum_B--1||s__Paraburkholderia ginsengiterrae--1||s__Paraburkholderia phenazinium_C--1||s__Paucibacter_A aquatile--1||s__Paucibacter_A oligotrophus--1||s__Paucibacter_A sp002255955--1||s__Pseudomonas_K guangdongensis--1||s__Pseudomonas_K oryzae--1||s__Pseudorhodoferax soli--1||s__Pulveribacter sp002434305--3||s__Pulveribacter suum--2||s__Ramlibacter sp004681975--1||s__Rhizobacter sp000800095--1||s__Rhizobacter sp012932665--1||s__Rhodoferax_B koreense--1||s__Robbsia andropogonis--1||s__Rubrivivax sp903876715--1||s__SXZD01 sp005788065--1||s__Steroidobacter_A sp016790065--1||s__Thiobacillus sp002256995--1||s__Thiobacillus sp018262815--1||s__Trinickia caryophylli--1||s__Verticiella sp018904615--1||s__WNDY01 sp009914555--1||s__Xylophilus sp001421705--3||s__Xylophilus sp016428875--2:heptad_counter=MCP-36H--442:lbd_counter=4HB_MCP_1--1:lca_tree=f__Burkholderiaceae:length_avg=132.50806451612902:length_max=157.0:length_min=58.0:length_std=20.540855963253353:length_sum=16431.0:mismatch_avg=13.629032258064516:mismatch_max=41.0:mismatch_min=0.0:mismatch_std=10.04499449989974:mismatch_sum=1690.0:name=N1215548:qcovhsp_avg=99.15241935483873:qcovhsp_max=100.0:qcovhsp_min=95.0:qcovhsp_std=1.2640407339889483:qcovhsp_sum=12294.900000000001:qend_avg=132.84677419354838:qend_max=157.0:qend_min=58.0:qend_std=20.590488116887528:qend_sum=16473.0:qstart_avg=1.5161290322580645:qstart_max=8.0:qstart_min=1.0:qstart_std=1.2262963671002551:qstart_sum=188.0:ref_name_counter=GB_GCA_001770725.1_protein.faa_MERU01000010.1_65@PF00015_full_PFAM.311.503--1||GB_GCA_001797315.1_protein.faa_MGPC01000025.1_24@PF00015_full_PFAM.306.424--1||GB_GCA_002786915.1_protein.faa_PCUV01000032.1_78@PF00015_full_PFAM.318.510--1||GB_GCA_003241965.1_protein.faa_QBMB01000053.1_14@PF00015_full_PFAM.319.520--1||GB_GCA_003500955.1_protein.faa_DNQP01000222.1_13@PF00015_full_PFAM.318.505--2||GB_GCA_003755025.1_protein.faa_RJVL01000001.1_83@PF00015_full_PFAM.319.511--1||GB_GCA_011390055.1_protein.faa_JAABTC010000095.1_8@PF00015_full_PFAM.314.507--1||GB_GCA_013817345.1_protein.faa_JACDCW010000017.1_23@PF00015_full_PFAM.319.513--8||GB_GCA_013817365.1_protein.faa_JACDCU010000446.1_2@PF00015_full_PFAM.195.397--2||GB_GCA_013824165.1_protein.faa_PNNH01000084.1_70@PF00015_full_PFAM.322.515--1||GB_GCA_014859905.1_protein.faa_JACZKT010000477.1_6@PF00015_full_PFAM.314.505--3||GB_GCA_016185015.1_protein.faa_JACPOI010000002.1_49@PF00015_full_PFAM.313.509--1||GB_GCA_016719405.1_protein.faa_JADJZE010000019.1_47@PF00015_full_PFAM.318.509--1||GB_GCA_018054745.1_protein.faa_JAGPIX010000013.1_30@PF00015_full_PFAM.313.506--3||GB_GCA_018780365.1_protein.faa_JADMJR010000153.1_20@PF00015_full_PFAM.309.524--2||GB_GCA_018780805.1_protein.faa_JADMJD010000160.1_1@PF00015_full_PFAM.1.141--1||GB_GCA_903897925.1_protein.faa_CAIUDG010000111.1_41@PF00015_full_PFAM.314.498--1||GB_GCA_903958915.1_protein.faa_CAJBVC010000742.1_1@PF00015_full_PFAM.318.416--1||RS_GCF_000211835.1_protein.faa_NZ_AEGR01000056.1_160@PF00015_full_PFAM.329.480--1||RS_GCF_000238595.1_protein.faa_NZ_AGTS01000083.1_3@PF00015_full_PFAM.312.503--10||RS_GCF_000238595.1_protein.faa_NZ_AGTS01000137.1_58@PF00015_full_PFAM.316.511--2||RS_GCF_000282995.1_protein.faa_NZ_ALEE01000053.1_3@PF00015_full_PFAM.314.481--1||RS_GCF_000400995.2_protein.faa_NZ_DF238911.1_81@PF00015_full_PFAM.315.516--3||RS_GCF_000406105.1_protein.faa_NZ_CM001974.1_1339@PF00015_full_PFAM.298.492--1||RS_GCF_000761245.1_protein.faa_NZ_AWOR01000078.1_125@PF00015_full_PFAM.312.495--1||RS_GCF_001298675.1_protein.faa_NZ_CYIG01000006.1_76@PF00015_full_PFAM.315.521--5||RS_GCF_001425865.1_protein.faa_NZ_LMDS01000007.1_179@PF00015_full_PFAM.328.518--2||RS_GCF_001432305.1_protein.faa_NZ_KQ483358.1_1082@PF00015_full_PFAM.310.494--3||RS_GCF_001598795.1_protein.faa_NZ_BCZP01000028.1_40@PF00015_full_PFAM.327.536--3||RS_GCF_001598795.1_protein.faa_NZ_BCZP01000028.1_41@PF00015_full_PFAM.316.512--1||RS_GCF_001598795.1_protein.faa_NZ_BCZP01000031.1_42@PF00015_full_PFAM.323.515--1||RS_GCF_001633105.1_protein.faa_NZ_LUKZ01000003.1_185@PF00015_full_PFAM.310.518--3||RS_GCF_001653795.1_protein.faa_NZ_CP011514.1_3628@PF00015_full_PFAM.324.512--2||RS_GCF_001955695.1_protein.faa_NZ_CP019236.1_917@PF00015_full_PFAM.317.505--4||RS_GCF_003008575.1_protein.faa_NZ_CP027667.1_1398@PF00015_full_PFAM.313.503--1||RS_GCF_003058055.1_protein.faa_NZ_QBTZ01000001.1_2194@PF00015_full_PFAM.312.515--2||RS_GCF_003417535.1_protein.faa_NZ_QVLS01000005.1_178@PF00015_full_PFAM.316.503--21||RS_GCF_004011805.1_protein.faa_NZ_RCHJ01000029.1_15@PF00015_full_PFAM.320.518--1||RS_GCF_004328645.1_protein.faa_NZ_CP031395.1_344@PF00015_full_PFAM.208.418--1||RS_GCF_004328645.1_protein.faa_NZ_CP031395.1_346@PF00015_full_PFAM.314.506--1||RS_GCF_006716905.1_protein.faa_NZ_VFPV01000001.1_183@PF00015_full_PFAM.279.472--1||RS_GCF_007993815.1_protein.faa_NZ_VJWE01000017.1_53@PF00015_full_PFAM.317.511--1||RS_GCF_011064545.1_protein.faa_NZ_JAAMFG010000011.1_1@PF00015_full_PFAM.1.99--1||RS_GCF_013266755.1_protein.faa_NZ_JABRWJ010000001.1_95@PF00015_full_PFAM.325.543--6||RS_GCF_013363755.1_protein.faa_NZ_CP054840.1_2481@PF00015_full_PFAM.315.502--2||RS_GCF_014204525.1_protein.faa_NZ_JACHLP010000009.1_86@PF00015_full_PFAM.315.504--6||RS_GCF_014489595.1_protein.faa_NZ_CP060790.1_3323@PF00015_full_PFAM.311.496--1||RS_GCF_017798165.1_protein.faa_NZ_CP059068.1_4780@PF00015_full_PFAM.317.503--1||RS_GCF_900142965.1_protein.faa_NZ_FRCQ01000047.1_27@PF00015_full_PFAM.314.496--1||RS_GCF_902706035.1_protein.faa_NZ_CACSJA010000027.1_5@PF00015_full_PFAM.315.492--2:scovhsp_avg=69.48790322580646:scovhsp_max=84.2:scovhsp_min=50.0:scovhsp_std=9.326991975317219:scovhsp_sum=8616.500000000002:send_avg=156.0:send_max=167.0:send_min=77.0:send_std=15.283765764200895:send_sum=19344.0:sstart_avg=24.56451612903226:sstart_max=67.0:sstart_min=1.0:sstart_std=18.32597425198155:sstart_sum=3046.0])0:5e-09[&&NHX:Sample_counter=rhizpot1--170||rhizpot2--34||rhizpot3--136||rhiztom1--80||rhiztom2--57||rhiztom3--131:Type_counter=GTDB--410||capture--608:besthit_avg=86.32468513853905:besthit_max=100.0:besthit_min=53.8:besthit_std=8.916962340841506:besthit_sum=34270.9:bitscore_avg=194.6146095717884:bitscore_max=266.0:bitscore_min=77.8:bitscore_std=38.89884691185497:bitscore_sum=77262.0:capture_class_counter=c__Actinomycetia--1||c__Alphaproteobacteria--49||c__Bacteroidia--2||c__Clostridia--9||c__Cyanobacteriia--7||c__Desulfobacteria--2||c__Desulfobulbia--1||c__Desulfovibrionia--6||c__Desulfuromonadia--5||c__Gammaproteobacteria--501||c__Magnetococcia--1||c__Moduliflexia--1||c__Phycisphaerae--1||c__Polyangia--2||c__Spirochaetia--4||c__Synergistia--1||c__Syntrophomonadia--4||c__Syntrophorhabdia--1||c__Thermodesulfovibrionia--1||c__Thermoleophilia--5||c__Verrucomicrobiae--3||c__Vicinamibacteria--1:capture_domain_counter=d__Bacteria--608:capture_family_counter=f__Azospirillaceae--1||f__Beijerinckiaceae--2||f__Burkholderiaceae--432||f__CAIOGM01--1||f__Casimicrobiaceae--7||f__Caulobacteraceae--11||f__Desulfococcaceae--2||f__Desulfovibrionaceae--6||f__Desulfurivibrionaceae--1||f__Dethiosulfovibrionaceae--1||f__Enterobacteriaceae--17||f__Geitlerinemaceae--7||f__Geobacteraceae--4||f__Halieaceae--2||f__Halomonadaceae--1||f__JAFNAJ01--1||f__Kineosporiaceae--1||f__Lachnospiraceae--5||f__Magnetaquicoccaceae--1||f__Magnetobacteriaceae--1||f__Magnetospirillaceae--2||f__Marinilabiliaceae--1||f__Methylomonadaceae--1||f__Micropepsaceae--2||f__Moduliflexaceae--1||f__Nitrincolaceae--1||f__Oceanococcaceae--1||f__Oleiphilaceae--2||f__Opitutaceae--3||f__Oscillospiraceae--3||f__Pseudomonadaceae--5||f__Rhizobiaceae--15||f__Rhodocyclaceae--1||f__Ruminococcaceae--1||f__SG8-4--1||f__SG8-41--1||f__SURF-13--1||f__Sandaracinaceae--2||f__Solirubrobacteraceae--5||f__Sphingomonadaceae--2||f__Spirochaetaceae_B--1||f__Stappiaceae--1||f__Syntrophomonadaceae--4||f__Syntrophorhabdaceae--1||f__Thalassobaculaceae--1||f__Thiobacillaceae--1||f__UBA12059--3||f__UBA2770--1||f__UBA3002--1||f__UBA5518--1||f__UBA7960--1||f__WMHbin7--1||f__Wenzhouxiangellaceae--1||f__Xanthobacteraceae--10||f__Xanthomonadaceae--25:capture_genus_counter=g__14-2--2||g__Accumulibacter--1||g__Achromobacter--22||g__Acidovorax--5||g__Acidovorax_A--1||g__Alicycliphilus--2||g__Allorhizobium--4||g__Aquabacterium--113||g__Aquabacterium_A--10||g__Aquabacterium_B--2||g__Arenimonas--2||g__Aureimonas_A--1||g__Azohydromonas--3||g__BOG-994--1||g__Bordetella_B--1||g__Bosea--1||g__Bradyrhizobium--2||g__Brevundimonas--2||g__Breznakibacter--1||g__Burkholderia--4||g__CADEEH01--2||g__CAIOGM01--1||g__CAIWHR01--7||g__CAJCBL01--2||g__COE1--1||g__Caballeronia--6||g__Caldimonas--1||g__Caulobacter--5||g__Citrobacter_A--1||g__Comamonas--8||g__Comamonas_C--1||g__Cronobacter--2||g__Cupriavidus--5||g__Delta-02--1||g__Dethiosulfovibrio--1||g__Dickeya--1||g__Didemnitutus--1||g__Duganella--14||g__Dysosmobacter--2||g__Ensifer_A--1||g__Enterobacillus--1||g__Erwinia--1||g__Fundidesulfovibrio--6||g__Geomonas--4||g__Giesbergeria--6||g__Hahella--1||g__Haliea--1||g__Herminiimonas--3||g__Hoeflea--1||g__Hydrogenophaga--13||g__Hylemonella--12||g__Ideonella--4||g__Ideonella_A--7||g__JAABSQ01--2||g__JACPZD01--1||g__JAEUQQ01--1||g__JAFGPJ01--1||g__Janthinobacterium--1||g__KK5--2||g__Kinneretia--3||g__Lawsonibacter--1||g__Lysobacter_B--1||g__MED-G138--2||g__MGBC164599--1||g__MS8--1||g__Macromonas--3||g__Magnetaquicoccus--1||g__Magnetobacterium--1||g__Marinobacter--1||g__Massilia--28||g__Methylibium--7||g__Methylobacterium--1||g__Methylomonas--1||g__Mitsuaria--8||g__Moduliflexus--1||g__Motiliproteus--1||g__NZNC01--1||g__Neorhizobium--1||g__Noviherbaspirillum--1||g__Oceanispirochaeta--1||g__Palsa-513--1||g__Pandoraea--7||g__Pannonibacter--1||g__Pantoea--9||g__Paraburkholderia--11||g__Pararobbsia--1||g__Patulibacter--4||g__Pelomonas--11||g__Phaeospirillum--2||g__Phenylobacterium--4||g__Piscinibacter--2||g__Pseudoduganella--1||g__Pseudolabrys--7||g__Pseudomonas_D--1||g__Pseudomonas_E--4||g__Pseudorhizobium--1||g__Pseudorhodoferax--2||g__Pseudoxanthomonas--1||g__Pseudoxanthomonas_A--5||g__R-H-3--1||g__RDYZ01--7||g__RI-112--1||g__Ralstonia--1||g__Ramlibacter--6||g__Rhizobacter--17||g__Rhizobium--5||g__Rhizobium_A--1||g__Rhizomicrobium--2||g__Rhizorhabdus--1||g__Rhodoferax--2||g__Rhodoferax_B--1||g__Rubrivivax--45||g__Ruthenibacterium--1||g__SCMT01--2||g__SKVR01--1||g__SURF-16--1||g__Salinicola--1||g__Sphingomonas--1||g__Stenotrophomonas--3||g__Syntrophomonas--4||g__Tardiphaga--1||g__Thalassobaculum--1||g__Thiobacillus--1||g__Trinickia--1||g__UBA12059--3||g__UBA2770--1||g__UBA3402--1||g__UBA5216--1||g__UBA5518--1||g__UBA6178--1||g__UBA997--1||g__Variovorax--20||g__WMHbin7--1||g__Wenzhouxiangella--1||g__Xanthomonas--3||g__Xanthomonas_A--8||g__Yersinia--2||g__Zhizhongheella--4:capture_order_counter=o__Actinomycetales--1||o__Azospirillales--1||o__Bacteroidales--2||o__Burkholderiales--442||o__Caulobacterales--11||o__Cyanobacteriales--7||o__Desulfobacterales--2||o__Desulfobulbales--1||o__Desulfovibrionales--6||o__Enterobacterales--17||o__Geobacterales--5||o__Lachnospirales--5||o__Magnetococcales--1||o__Methylococcales--1||o__Micropepsales--2||o__Moduliflexales--1||o__Nevskiales--1||o__Opitutales--3||o__Oscillospirales--4||o__Polyangiales--2||o__Pseudomonadales--12||o__Rhizobiales--28||o__Rhodospirillales--3||o__Rickettsiales--1||o__SURF-13--1||o__Sedimentisphaerales--1||o__Solirubrobacterales--5||o__Sphingomonadales--2||o__Spirochaetales_E--1||o__Synergistales--1||o__Syntrophomonadales--4||o__Syntrophorhabdales--1||o__Thalassobaculales--1||o__Thermodesulfovibrionales--1||o__Treponematales--3||o__UBA2770--1||o__Vicinamibacterales--1||o__Xanthomonadales--26:capture_phylum_counter=p__Acidobacteriota--1||p__Actinobacteriota--6||p__Bacteroidota--2||p__Cyanobacteria--7||p__Desulfobacterota--8||p__Desulfobacterota_G--1||p__Desulfobacterota_I--6||p__Firmicutes_A--9||p__Firmicutes_B--4||p__Moduliflexota--1||p__Myxococcota--2||p__Nitrospirota--1||p__Planctomycetota--1||p__Proteobacteria--551||p__Spirochaetota--4||p__Synergistota--1||p__Verrucomicrobiota--3:capture_species_counter=s__14-2 sp910584585--2||s__Accumulibacter phosphatis_G--1||s__Achromobacter deleyi--4||s__Achromobacter denitrificans--9||s__Achromobacter sp000757485--1||s__Achromobacter spanius--1||s__Achromobacter xylosoxidans_C--7||s__Acidovorax sp001411535--2||s__Acidovorax sp001633105--2||s__Acidovorax sp019219095--1||s__Acidovorax_A citrulli--1||s__Alicycliphilus denitrificans--2||s__Allorhizobium albertimagni--1||s__Allorhizobium sp001713475--1||s__Allorhizobium sp001724035--2||s__Aquabacterium parvum--1||s__Aquabacterium sp002339015--108||s__Aquabacterium sp004322345--3||s__Aquabacterium sp005502875--1||s__Aquabacterium_A sp001770815--3||s__Aquabacterium_A sp016721465--6||s__Aquabacterium_A sp017999135--1||s__Aquabacterium_B tepidiphilum--2||s__Arenimonas malthae--1||s__Arenimonas sp003497545--1||s__Aureimonas_A leprariae--1||s__Azohydromonas caseinilytica--3||s__BOG-994 sp003136595--1||s__Bordetella_B sp000382185--1||s__Bosea sp016428755--1||s__Bradyrhizobium canariense_A--1||s__Bradyrhizobium sp011602485--1||s__Brevundimonas sp002484265--1||s__Brevundimonas sp017487405--1||s__Breznakibacter xylanolyticus--1||s__Burkholderia plantarii--1||s__Burkholderia sp003853645--1||s__Burkholderia sp902833045--2||s__CADEEH01 sp902826305--2||s__CAIOGM01 sp903929485--1||s__CAIWHR01 sp903912485--7||s__CAJCBL01 sp019136515--1||s__CAJCBL01 sp903960515--1||s__COE1 sp009774375--1||s__Caballeronia jiangsuensis--1||s__Caballeronia pedi--1||s__Caballeronia sordidicola_B--1||s__Caballeronia sp011493005--1||s__Caballeronia sp018408855--1||s__Caballeronia verschuerenii--1||s__Caldimonas manganoxidans--1||s__Caulobacter vibrioides--5||s__Citrobacter_A telavivensis--1||s__Comamonas acidovorans--1||s__Comamonas sp019104825--1||s__Comamonas testosteroni_C--1||s__Comamonas thiooxydans--1||s__Comamonas tsuruhatensis--4||s__Comamonas_C sp019195435--1||s__Cronobacter turicensis--1||s__Cronobacter universalis--1||s__Cupriavidus sp000426345--2||s__Cupriavidus sp013361545--3||s__Delta-02 sp002067235--1||s__Dethiosulfovibrio peptidovorans_A--1||s__Dickeya dadantii--1||s__Didemnitutus sp016187945--1||s__Duganella margarita--1||s__Duganella sp009857495--1||s__Duganella sp013408245--12||s__Dysosmobacter sp009773995--1||s__Dysosmobacter sp910583785--1||s__Ensifer_A sp900466575--1||s__Enterobacillus tribolii--1||s__Erwinia rhapontici--1||s__Fundidesulfovibrio sp013019105--6||s__Geomonas ferrireducens--1||s__Geomonas limicola--1||s__Geomonas sp018986935--2||s__Giesbergeria psychrophila--5||s__Giesbergeria sp001770955--1||s__Hahella sp004135205--1||s__Haliea sp002414665--1||s__Herminiimonas sp000013625--1||s__Herminiimonas sp002384815--2||s__Hoeflea sp014359905--1||s__Hydrogenophaga borbori--9||s__Hydrogenophaga flava--2||s__Hydrogenophaga sp002840835--2||s__Hylemonella gracilis--10||s__Hylemonella sp001797315--1||s__Hylemonella sp003500955--1||s__Ideonella paludis--1||s__Ideonella sp016213265--1||s__Ideonella sp018069755--2||s__Ideonella_A sakaiensis--7||s__JAABSQ01 sp011390315--2||s__JACPZD01 sp016195665--1||s__JAEUQQ01 sp016789685--1||s__JAFGPJ01 sp016934255--1||s__Janthinobacterium sp003133225--1||s__KK5 sp001984095--2||s__Kinneretia sp015657635--3||s__Lawsonibacter sp910588455--1||s__Lysobacter_B sp011300685--1||s__MED-G138 sp004213565--2||s__MGBC164599 sp910588775--1||s__MS8 sp019192445--1||s__Macromonas bipunctata--3||s__Magnetaquicoccus sp002753095--1||s__Magnetobacterium sp002753685--1||s__Marinobacter excellens--1||s__Massilia aurea_A--24||s__Massilia sp002428015--1||s__Massilia sp003520365--1||s__Massilia sp014841835--2||s__Methylibium sp013817345--7||s__Methylobacterium rhodinum--1||s__Methylomonas koyamae--1||s__Mitsuaria sp002761755--5||s__Mitsuaria sp004210455--3||s__Moduliflexus flocculans--1||s__Motiliproteus sp004195305--1||s__NZNC01 sp002692965--1||s__Neorhizobium sp900469345--1||s__Noviherbaspirillum autotrophicum--1||s__Oceanispirochaeta sp002408085--1||s__Palsa-513 sp003138355--1||s__Pandoraea aquatica--3||s__Pandoraea bronchicola--1||s__Pandoraea faecigallinarum--1||s__Pandoraea horticolens--2||s__Pannonibacter phragmitetus--1||s__Pantoea latae--1||s__Pantoea persica--1||s__Pantoea piersonii--1||s__Pantoea sp002359495--6||s__Paraburkholderia caledonica--4||s__Paraburkholderia kirstenboschensis--1||s__Paraburkholderia phenazinium--3||s__Paraburkholderia sp000178415--2||s__Paraburkholderia sp002973525--1||s__Pararobbsia silviterrae--1||s__Patulibacter americanus--4||s__Pelomonas sp001425165--9||s__Pelomonas sp001425705--1||s__Pelomonas sp003550215--1||s__Phaeospirillum sp002105535--1||s__Phaeospirillum sp016195125--1||s__Phenylobacterium sp001557235--4||s__Piscinibacter caeni--2||s__Pseudoduganella aquatica_A--1||s__Pseudolabrys sp016124795--1||s__Pseudolabrys sp903885555--4||s__Pseudolabrys sp903929045--2||s__Pseudomonas_D xiamenensis--1||s__Pseudomonas_E cannabina--1||s__Pseudomonas_E koreensis_C--1||s__Pseudomonas_E sp002112505--1||s__Pseudomonas_E sp002840155--1||s__Pseudorhizobium pelagicum--1||s__Pseudorhodoferax boronicumulans_A--1||s__Pseudorhodoferax sp001422365--1||s__Pseudoxanthomonas sp017745195--1||s__Pseudoxanthomonas_A kalamensis--5||s__R-H-3 sp002198655--1||s__RDYZ01 sp012033105--7||s__RI-112 sp016124535--1||s__Ralstonia sp003851545--1||s__Ramlibacter sp013127575--1||s__Ramlibacter sp013697775--5||s__Rhizobacter sp000799605--12||s__Rhizobacter sp012932665--1||s__Rhizobacter sp900142965--3||s__Rhizobacter sp903643055--1||s__Rhizobium anhuiense--1||s__Rhizobium jaguaris--1||s__Rhizobium sp002531825--1||s__Rhizobium sp007000325--1||s__Rhizobium sp014193695--1||s__Rhizobium_A rhizoryzae--1||s__Rhizomicrobium sp018241025--2||s__Rhizorhabdus sp011044255--1||s__Rhodoferax sp903828665--1||s__Rhodoferax sp903886165--1||s__Rhodoferax_B koreense--1||s__Rubrivivax benzoatilyticus--2||s__Rubrivivax sp001295865--29||s__Rubrivivax sp001295905--12||s__Rubrivivax sp013822265--1||s__Rubrivivax sp016790425--1||s__Ruthenibacterium avium--1||s__SCMT01 sp013141175--1||s__SCMT01 sp017302135--1||s__SKVR01 sp007135645--1||s__SURF-16 sp018897105--1||s__Salinicola salarius--1||s__Sphingomonas pseudosanguinis--1||s__Stenotrophomonas acidaminiphila--1||s__Stenotrophomonas maltophilia_AV--1||s__Stenotrophomonas sp003086695--1||s__Syntrophomonas methylbutyratica--4||s__Tardiphaga sp008329525--1||s__Thalassobaculum litoreum--1||s__Thiobacillus sp018820745--1||s__Trinickia symbiotica--1||s__UBA12059 sp018815555--3||s__UBA2770 sp002352565--1||s__UBA3402 sp910575585--1||s__UBA5216 sp902825845--1||s__UBA5518 sp903938575--1||s__UBA6178 sp002422205--1||s__UBA997 sp002291945--1||s__Variovorax sp001426505--10||s__Variovorax sp001541225--1||s__Variovorax sp001984055--8||s__Variovorax sp003984625--1||s__WMHbin7 sp015232335--1||s__Wenzhouxiangella sp010499265--1||s__Xanthomonas cannabis--2||s__Xanthomonas hortorum_A--1||s__Xanthomonas_A sontii--8||s__Yersinia hibernica--2||s__Zhizhongheella caldifontis--4:evalue_avg=8.609299132559629e-23:evalue_max=2.66e-20:evalue_min=7.75e-92:evalue_std=1.3868254245106105e-21:evalue_sum=3.4178917556261726e-20:gapopen_avg=0.16876574307304787:gapopen_max=3.0:gapopen_min=0.0:gapopen_std=0.49157727799161033:gapopen_sum=67.0:gtdb_class_counter=c__Bacteroidia--1||c__Desulfobacteria--1||c__Gammaproteobacteria--408:gtdb_domain_counter=d__Bacteria--410:gtdb_family_counter=f__Burkholderiaceae--392||f__Chitinophagaceae--1||f__Enterobacteriaceae--11||f__JAABTS01--1||f__Pseudomonadaceae--2||f__Steroidobacteraceae--1||f__Thiobacillaceae--2:gtdb_genus_counter=g__46-32--1||g__Acidovorax--3||g__Acidovorax_A--20||g__Acidovorax_C--7||g__Acidovorax_F--6||g__Albitalea--1||g__Alicycliphilus--8||g__Aquabacterium--14||g__Aquabacterium_A--7||g__Aquabacterium_B--2||g__Azohydromonas--15||g__CADEEN01--1||g__CAIKUF01--3||g__CAIKVZ01--2||g__CAILRJ01--1||g__CAIMXF01--1||g__CAISIP01--3||g__CAIZPE01--2||g__Caballeronia--2||g__Calidifontimicrobium--1||g__Comamonas--64||g__Comamonas_C--1||g__Cupriavidus--1||g__Curvibacter--11||g__Derxia--3||g__Diaphorobacter--2||g__Diaphorobacter_A--6||g__Dickeya--11||g__Giesbergeria--1||g__Hydrogenophaga--22||g__Hylemonella--2||g__Ideonella--4||g__Inhella--1||g__JAABTS01--1||g__JAAFIY01--2||g__JADJDQ01--1||g__JAFALK01--2||g__JAFAMW01--1||g__JAFEEF01--1||g__JAGOCV01--1||g__Kinneretia--2||g__LMDS01--2||g__MR-S7--2||g__Malikia--5||g__Massilia--2||g__Melaminivora--1||g__Melaminivora_A--4||g__Methylibium--9||g__Mitsuaria--8||g__PBB1--8||g__PKWO01--1||g__Paraburkholderia--3||g__Paucibacter--4||g__Paucibacter_A--9||g__Pelomonas--7||g__Piscinibacter--6||g__Pseudomonas_K--2||g__Pseudorhodoferax--2||g__Pseudorivibacter--1||g__Pulveribacter--5||g__Ramlibacter--1||g__Rhizobacter--33||g__Rhodoferax--6||g__Rhodoferax_B--7||g__Robbsia--1||g__Rubrivivax--24||g__SCMQ01--1||g__SXZD01--1||g__Steroidobacter_A--1||g__Symbiobacter--1||g__Thiobacillus--2||g__Trinickia--1||g__Verticiella--1||g__WNDY01--1||g__Xylophilus--8:gtdb_order_counter=o__Burkholderiales--394||o__Chitinophagales--1||o__Desulfobacterales--1||o__Enterobacterales--11||o__Pseudomonadales--2||o__Steroidobacterales--1:gtdb_phylum_counter=p__Bacteroidota--1||p__Desulfobacterota--1||p__Proteobacteria--408:gtdb_species_counter=s__46-32 sp003243445--1||s__Acidovorax sp001428665--1||s__Acidovorax sp003060895--1||s__Acidovorax sp003852545--1||s__Acidovorax_A anthurii--2||s__Acidovorax_A avenae--3||s__Acidovorax_A cattleyae--2||s__Acidovorax_A citrulli--2||s__Acidovorax_A konjaci--2||s__Acidovorax_A oryzae--3||s__Acidovorax_A sp001424265--1||s__Acidovorax_A valerianellae--1||s__Acidovorax_A wautersii--4||s__Acidovorax_C caeni--3||s__Acidovorax_C sp001725235--3||s__Acidovorax_C sp011303755--1||s__Acidovorax_F monticola--6||s__Albitalea terrae--1||s__Alicycliphilus denitrificans--3||s__Alicycliphilus sp018054745--2||s__Alicycliphilus sp018240985--1||s__Alicycliphilus sp018240995--1||s__Alicycliphilus sp018241405--1||s__Aquabacterium sp000768065--1||s__Aquabacterium sp001770775--2||s__Aquabacterium sp003963115--2||s__Aquabacterium sp004297345--1||s__Aquabacterium sp014378415--1||s__Aquabacterium sp016185075--1||s__Aquabacterium sp016195855--2||s__Aquabacterium sp016234775--1||s__Aquabacterium sp017989885--2||s__Aquabacterium sp017994835--1||s__Aquabacterium_A sp002198735--3||s__Aquabacterium_A sp016721465--1||s__Aquabacterium_A sp017992055--1||s__Aquabacterium_A terrae--2||s__Aquabacterium_B tepidiphilum--2||s__Azohydromonas aeria--3||s__Azohydromonas australica--5||s__Azohydromonas caseinilytica--5||s__Azohydromonas lata--2||s__CADEEN01 sp011390055--1||s__CAIKUF01 sp016702655--1||s__CAIKUF01 sp903830565--2||s__CAIKVZ01 sp903838565--1||s__CAIKVZ01 sp903909815--1||s__CAILRJ01 sp014377845--1||s__CAIMXF01 sp013289985--1||s__CAISIP01 sp016790475--3||s__CAIZPE01 sp016710525--1||s__CAIZPE01 sp903934295--1||s__Caballeronia sordidicola_C--1||s__Caballeronia udeis--1||s__Calidifontimicrobium sediminis--1||s__Comamonas acidovorans--4||s__Comamonas antarcticus--2||s__Comamonas aquatica--1||s__Comamonas composti--1||s__Comamonas denitrificans_A--1||s__Comamonas jiangduensis--1||s__Comamonas konjaci_A--2||s__Comamonas phosphati--1||s__Comamonas sp002754475--3||s__Comamonas sp009360615--2||s__Comamonas sp014836675--2||s__Comamonas sp015478895--2||s__Comamonas sp018384835--1||s__Comamonas sp018413525--2||s__Comamonas sp019104825--1||s__Comamonas sp019186805--2||s__Comamonas sp019236485--3||s__Comamonas sp900564145--2||s__Comamonas sp902706035--2||s__Comamonas suwonensis--3||s__Comamonas terrae--2||s__Comamonas terrigena--1||s__Comamonas testosteroni--3||s__Comamonas testosteroni_B--2||s__Comamonas testosteroni_C--3||s__Comamonas testosteroni_D--2||s__Comamonas testosteroni_E--3||s__Comamonas testosteroni_F--3||s__Comamonas thiooxydans--3||s__Comamonas tsuruhatensis--4||s__Comamonas_C sp002894305--1||s__Cupriavidus basilensis--1||s__Curvibacter gracilis--2||s__Curvibacter lanceolatus--3||s__Curvibacter sp003987795--2||s__Curvibacter sp019233055--4||s__Derxia gummosa--1||s__Derxia lacustris--2||s__Diaphorobacter nitroreducens--2||s__Diaphorobacter_A aerolatus--1||s__Diaphorobacter_A ruginosibacter--1||s__Diaphorobacter_A sp002331385--1||s__Diaphorobacter_A sp011305535--1||s__Diaphorobacter_A sp011305995--1||s__Diaphorobacter_A sp015354245--1||s__Dickeya aquatica--1||s__Dickeya chrysanthemi--1||s__Dickeya dadantii--1||s__Dickeya dianthicola--1||s__Dickeya fangzhongdai--1||s__Dickeya lacustris--1||s__Dickeya oryzae--1||s__Dickeya poaceiphila--1||s__Dickeya solani--1||s__Dickeya undicola--1||s__Dickeya zeae--1||s__Giesbergeria suum--1||s__Hydrogenophaga laconesensis--1||s__Hydrogenophaga palleronii--1||s__Hydrogenophaga sp001713375--2||s__Hydrogenophaga sp002001205--1||s__Hydrogenophaga sp002127215--1||s__Hydrogenophaga sp002840835--1||s__Hydrogenophaga sp003241965--3||s__Hydrogenophaga sp010104355--2||s__Hydrogenophaga sp011388215--1||s__Hydrogenophaga sp011390835--1||s__Hydrogenophaga sp011390855--1||s__Hydrogenophaga sp013823485--1||s__Hydrogenophaga sp013823505--2||s__Hydrogenophaga sp016741995--1||s__Hydrogenophaga sp018780385--2||s__Hydrogenophaga sp018993155--1||s__Hylemonella delicata--1||s__Hylemonella sp003500955--1||s__Ideonella paludis--1||s__Ideonella sp004359425--1||s__Ideonella sp016710065--1||s__Ideonella sp018780145--1||s__Inhella inkyongensis--1||s__JAABTS01 sp011389735--1||s__JAAFIY01 sp013297985--2||s__JADJDQ01 sp016702605--1||s__JAFALK01 sp019234295--2||s__JAFAMW01 sp019232985--1||s__JAFEEF01 sp018241265--1||s__JAGOCV01 sp017307855--1||s__Kinneretia sp013824165--2||s__LMDS01 sp001263235--1||s__LMDS01 sp001425865--1||s__MR-S7 sp000400995--2||s__Malikia granosa--3||s__Malikia spinosa--2||s__Massilia horti--1||s__Massilia sp012849555--1||s__Melaminivora alkalimesophila--1||s__Melaminivora_A jejuensis--2||s__Melaminivora_A sp003008575--2||s__Methylibium petroleiphilum--1||s__Methylibium sp001425905--1||s__Methylibium sp013817345--2||s__Methylibium sp013817365--3||s__Methylibium sp902826655--1||s__Methylibium sp903889735--1||s__Mitsuaria aquatilis--1||s__Mitsuaria chitosanitabida--1||s__Mitsuaria noduli--1||s__Mitsuaria sp001653795--2||s__Mitsuaria sp002761755--1||s__Mitsuaria sp004210455--1||s__Mitsuaria sp900113225--1||s__PBB1 sp002255905--2||s__PBB1 sp002281415--2||s__PBB1 sp017986065--2||s__PBB1 sp903905475--2||s__PKWO01 sp019232795--1||s__Paraburkholderia fungorum_B--1||s__Paraburkholderia ginsengiterrae--1||s__Paraburkholderia phenazinium_C--1||s__Paucibacter sp018780645--2||s__Paucibacter toxinivorans--2||s__Paucibacter_A aquatile--1||s__Paucibacter_A oligotrophus--3||s__Paucibacter_A sp001477625--1||s__Paucibacter_A sp002255955--1||s__Paucibacter_A sp003852425--2||s__Paucibacter_A sp018780415--1||s__Pelomonas sp001425055--1||s__Pelomonas sp001425165--1||s__Pelomonas sp001425705--2||s__Pelomonas sp001426885--2||s__Pelomonas sp003550215--1||s__Piscinibacter aquaticus--1||s__Piscinibacter caeni--2||s__Piscinibacter defluvii--1||s__Piscinibacter sp016706565--1||s__Piscinibacter sp017795745--1||s__Pseudomonas_K guangdongensis--1||s__Pseudomonas_K oryzae--1||s__Pseudorhodoferax soli--1||s__Pseudorhodoferax sp001422405--1||s__Pseudorivibacter rhizosphaerae--1||s__Pulveribacter sp002434305--3||s__Pulveribacter suum--2||s__Ramlibacter sp004681975--1||s__Rhizobacter sp000799305--4||s__Rhizobacter sp000799605--4||s__Rhizobacter sp000800095--4||s__Rhizobacter sp001425785--2||s__Rhizobacter sp001425825--2||s__Rhizobacter sp012275445--3||s__Rhizobacter sp012932665--5||s__Rhizobacter sp014380155--2||s__Rhizobacter sp016735515--1||s__Rhizobacter sp018780185--1||s__Rhizobacter sp900142965--3||s__Rhizobacter sp903643055--2||s__Rhodoferax saidenbachensis--2||s__Rhodoferax sp001770935--1||s__Rhodoferax sp008080595--1||s__Rhodoferax sp016708725--1||s__Rhodoferax sp017948265--1||s__Rhodoferax_B koreense--6||s__Rhodoferax_B sp900104385--1||s__Robbsia andropogonis--1||s__Rubrivivax albus--3||s__Rubrivivax rivuli--2||s__Rubrivivax sp001295865--1||s__Rubrivivax sp001295905--1||s__Rubrivivax sp001464055--1||s__Rubrivivax sp013822265--1||s__Rubrivivax sp014859905--1||s__Rubrivivax sp016707445--1||s__Rubrivivax sp016790395--1||s__Rubrivivax sp016790435--1||s__Rubrivivax sp017302505--1||s__Rubrivivax sp018261815--1||s__Rubrivivax sp018780805--1||s__Rubrivivax sp903822435--2||s__Rubrivivax sp903876715--1||s__Rubrivivax sp903885585--1||s__Rubrivivax sp903914615--2||s__Rubrivivax sp903938815--1||s__Rubrivivax sp904426505--1||s__SCMQ01 sp005503335--1||s__SXZD01 sp005788065--1||s__Steroidobacter_A sp016790065--1||s__Symbiobacter mobilis--1||s__Thiobacillus sp002256995--1||s__Thiobacillus sp018262815--1||s__Trinickia caryophylli--1||s__Verticiella sp018904615--1||s__WNDY01 sp009914555--1||s__Xylophilus ampelinus--1||s__Xylophilus rhododendri--1||s__Xylophilus sp001421705--4||s__Xylophilus sp016428875--2:heptad_counter=MCP-34H--1||MCP-36H--1016||MCP-40H--1:lbd_counter=4HB_MCP_1--1:lca_tree=f__Burkholderiaceae:length_avg=131.63979848866498:length_max=158.0:length_min=47.0:length_std=25.98754029269298:length_sum=52261.0:mismatch_avg=18.594458438287155:mismatch_max=62.0:mismatch_min=0.0:mismatch_std=13.888781517535254:mismatch_sum=7382.0:name=N1215549:qcovhsp_avg=99.37002518891688:qcovhsp_max=100.0:qcovhsp_min=95.0:qcovhsp_std=1.1192454390790563:qcovhsp_sum=39449.9:qend_avg=131.68261964735515:qend_max=158.0:qend_min=47.0:qend_std=25.901230913164877:qend_sum=52278.0:qstart_avg=1.234256926952141:qstart_max=8.0:qstart_min=1.0:qstart_std=0.7964791617073022:qstart_sum=490.0:ref_name_counter=GB_GCA_001770725.1_protein.faa_MERU01000010.1_65@PF00015_full_PFAM.311.503--1||GB_GCA_001770935.1_protein.faa_MESI01000047.1_21@PF00015_full_PFAM.317.511--1||GB_GCA_001797315.1_protein.faa_MGPC01000025.1_24@PF00015_full_PFAM.306.424--1||GB_GCA_002083775.1_protein.faa_MTEI01000037.1_2@PF00015_full_PFAM.1.142--1||GB_GCA_002342165.1_protein.faa_DDPM01000032.1_6@PF00015_full_PFAM.321.513--2||GB_GCA_002434305.1_protein.faa_DJJU01000013.1_199@PF00015_full_PFAM.314.498--2||GB_GCA_002786915.1_protein.faa_PCUV01000032.1_78@PF00015_full_PFAM.318.510--1||GB_GCA_002840835.1_protein.faa_PHCQ01000008.1_75@PF00015_full_PFAM.312.499--1||GB_GCA_003241965.1_protein.faa_QBMB01000053.1_14@PF00015_full_PFAM.319.520--1||GB_GCA_003265685.1_protein.faa_QJOU01000281.1_1@PF00015_full_PFAM.319.507--1||GB_GCA_003500955.1_protein.faa_DNQP01000222.1_13@PF00015_full_PFAM.318.505--2||GB_GCA_003755025.1_protein.faa_RJVL01000001.1_83@PF00015_full_PFAM.319.511--1||GB_GCA_003963115.1_protein.faa_RXJQ01000036.1_29@PF00015_full_PFAM.166.358--4||GB_GCA_004293725.1_protein.faa_REAW01000004.1_101@PF00015_full_PFAM.458.643--1||GB_GCA_004297345.1_protein.faa_SCTN01000310.1_11@PF00015_full_PFAM.165.361--2||GB_GCA_008080595.1_protein.faa_VIKI01000292.1_2@PF00015_full_PFAM.312.503--3||GB_GCA_010365055.1_protein.faa_JAAFHA010000043.1_10@PF00015_full_PFAM.321.507--1||GB_GCA_011390055.1_protein.faa_JAABTC010000095.1_8@PF00015_full_PFAM.314.507--2||GB_GCA_012927445.1_protein.faa_JABBPD010000004.1_993@PF00015_full_PFAM.317.505--4||GB_GCA_013791765.1_protein.faa_VMTC01000031.1_28@PF00015_full_PFAM.318.516--1||GB_GCA_013817345.1_protein.faa_JACDCW010000017.1_23@PF00015_full_PFAM.319.513--10||GB_GCA_013817345.1_protein.faa_JACDCW010000021.1_46@PF00015_full_PFAM.443.638--12||GB_GCA_013817365.1_protein.faa_JACDCU010000446.1_2@PF00015_full_PFAM.195.397--2||GB_GCA_013822265.1_protein.faa_PNKD01000125.1_2@PF00015_full_PFAM.317.522--1||GB_GCA_013823505.1_protein.faa_PNMH01000003.1_14@PF00015_full_PFAM.311.498--1||GB_GCA_013823505.1_protein.faa_PNMH01000023.1_2@PF00015_full_PFAM.441.629--9||GB_GCA_013824165.1_protein.faa_PNNH01000084.1_70@PF00015_full_PFAM.322.515--1||GB_GCA_014380155.1_protein.faa_JACMKJ010000522.1_1@PF00015_full_PFAM.314.474--4||GB_GCA_014859905.1_protein.faa_JACZKT010000477.1_6@PF00015_full_PFAM.314.505--3||GB_GCA_016185015.1_protein.faa_JACPOI010000002.1_49@PF00015_full_PFAM.313.509--1||GB_GCA_016185115.1_protein.faa_JACPOF010000006.1_15@PF00015_full_PFAM.321.508--1||GB_GCA_016213265.1_protein.faa_JACRBA010000129.1_6@PF00015_full_PFAM.324.507--3||GB_GCA_016719405.1_protein.faa_JADJZE010000013.1_26@PF00015_full_PFAM.317.410--2||GB_GCA_016719405.1_protein.faa_JADJZE010000019.1_47@PF00015_full_PFAM.318.509--1||GB_GCA_017744285.1_protein.faa_JAGIBP010000107.1_2@PF00015_full_PFAM.331.419--1||GB_GCA_018054745.1_protein.faa_JAGPIX010000013.1_30@PF00015_full_PFAM.313.506--3||GB_GCA_018241265.1_protein.faa_JAFEEF010000036.1_2@PF00015_full_PFAM.319.504--2||GB_GCA_018261815.1_protein.faa_JAGTRL010000053.1_1@PF00015_full_PFAM.320.508--1||GB_GCA_018780185.1_protein.faa_JADMJX010000175.1_2@PF00015_full_PFAM.315.520--2||GB_GCA_018780365.1_protein.faa_JADMJR010000153.1_20@PF00015_full_PFAM.309.524--2||GB_GCA_018780805.1_protein.faa_JADMJD010000160.1_1@PF00015_full_PFAM.1.141--1||GB_GCA_018780805.1_protein.faa_JADMJD010000192.1_13@PF00015_full_PFAM.329.527--1||GB_GCA_018815325.1_protein.faa_JAHIYE010000013.1_1@PF00015_full_PFAM.315.392--2||GB_GCA_018828125.1_protein.faa_JAHJWB010000014.1_81@PF00015_full_PFAM.315.497--1||GB_GCA_903864505.1_protein.faa_CAIPGC010000020.1_7@PF00015_full_PFAM.324.510--1||GB_GCA_903870065.1_protein.faa_CAIQBN010000202.1_4@PF00015_full_PFAM.441.609--3||GB_GCA_903882725.1_protein.faa_CAIRYF010000135.1_2@PF00015_full_PFAM.310.414--1||GB_GCA_903886165.1_protein.faa_CAISLL010000125.1_6@PF00015_full_PFAM.155.342--1||GB_GCA_903897925.1_protein.faa_CAIUDG010000111.1_41@PF00015_full_PFAM.314.498--1||GB_GCA_903909815.1_protein.faa_CAIVXG010000223.1_113@PF00015_full_PFAM.321.507--8||GB_GCA_903914615.1_protein.faa_CAIWPS010000176.1_3@PF00015_full_PFAM.12.206--2||GB_GCA_903924955.1_protein.faa_CAIYDK010000317.1_1@PF00015_full_PFAM.313.423--1||GB_GCA_903958915.1_protein.faa_CAJBVC010000257.1_8@PF00015_full_PFAM.316.510--1||GB_GCA_903958915.1_protein.faa_CAJBVC010000381.1_1@PF00015_full_PFAM.71.257--1||GB_GCA_903958915.1_protein.faa_CAJBVC010000742.1_1@PF00015_full_PFAM.318.416--12||RS_GCF_000015725.1_protein.faa_NC_008825.1_747@PF00015_full_PFAM.321.524--1||RS_GCF_000204645.1_protein.faa_NC_015422.1_4357@PF00015_full_PFAM.314.505--1||RS_GCF_000211835.1_protein.faa_NZ_AEGR01000056.1_160@PF00015_full_PFAM.329.480--1||RS_GCF_000238595.1_protein.faa_NZ_AGTS01000083.1_3@PF00015_full_PFAM.312.503--10||RS_GCF_000238595.1_protein.faa_NZ_AGTS01000137.1_58@PF00015_full_PFAM.316.511--2||RS_GCF_000282995.1_protein.faa_NZ_ALEE01000053.1_3@PF00015_full_PFAM.314.481--1||RS_GCF_000400995.2_protein.faa_NZ_DF238911.1_81@PF00015_full_PFAM.315.516--8||RS_GCF_000406105.1_protein.faa_NZ_CM001974.1_1339@PF00015_full_PFAM.298.492--1||RS_GCF_000761245.1_protein.faa_NZ_AWOR01000078.1_125@PF00015_full_PFAM.312.495--1||RS_GCF_000799305.1_protein.faa_NZ_JUGM01000008.1_40@PF00015_full_PFAM.313.519--1||RS_GCF_000799305.1_protein.faa_NZ_KN549094.1_344@PF00015_full_PFAM.323.517--1||RS_GCF_000799605.1_protein.faa_NZ_JUGZ01000057.1_4@PF00015_full_PFAM.314.497--1||RS_GCF_001298675.1_protein.faa_NZ_CYIG01000006.1_76@PF00015_full_PFAM.315.521--5||RS_GCF_001421705.1_protein.faa_NZ_LMKO01000001.1_83@PF00015_full_PFAM.320.516--1||RS_GCF_001425785.1_protein.faa_NZ_LMDI01000045.1_144@PF00015_full_PFAM.307.501--1||RS_GCF_001425825.1_protein.faa_NZ_LMDM01000013.1_6@PF00015_full_PFAM.314.503--3||RS_GCF_001425865.1_protein.faa_NZ_LMDS01000007.1_179@PF00015_full_PFAM.328.518--4||RS_GCF_001426885.1_protein.faa_NZ_LMFP01000011.1_47@PF00015_full_PFAM.318.512--5||RS_GCF_001432305.1_protein.faa_NZ_KQ483358.1_1082@PF00015_full_PFAM.310.494--4||RS_GCF_001592265.1_protein.faa_NZ_BCWP01000009.1_6@PF00015_full_PFAM.309.510--2||RS_GCF_001598795.1_protein.faa_NZ_BCZP01000028.1_40@PF00015_full_PFAM.327.536--3||RS_GCF_001598795.1_protein.faa_NZ_BCZP01000028.1_41@PF00015_full_PFAM.316.512--1||RS_GCF_001598795.1_protein.faa_NZ_BCZP01000031.1_42@PF00015_full_PFAM.323.515--1||RS_GCF_001633105.1_protein.faa_NZ_LUKZ01000003.1_185@PF00015_full_PFAM.310.518--4||RS_GCF_001633105.1_protein.faa_NZ_LUKZ01000029.1_81@PF00015_full_PFAM.313.504--1||RS_GCF_001653795.1_protein.faa_NZ_CP011514.1_3628@PF00015_full_PFAM.324.512--2||RS_GCF_001955695.1_protein.faa_NZ_CP019236.1_4933@PF00015_full_PFAM.313.506--4||RS_GCF_001955695.1_protein.faa_NZ_CP019236.1_752@PF00015_full_PFAM.315.513--13||RS_GCF_001955695.1_protein.faa_NZ_CP019236.1_917@PF00015_full_PFAM.317.505--4||RS_GCF_002116905.1_protein.faa_NZ_CP015118.1_3406@PF00015_full_PFAM.315.495--2||RS_GCF_002116905.1_protein.faa_NZ_CP015118.1_3979@PF00015_full_PFAM.316.501--4||RS_GCF_002198735.1_protein.faa_NZ_MWLO01000056.1_6@PF00015_full_PFAM.316.509--1||RS_GCF_002251855.1_protein.faa_NZ_NOXW01000014.1_66@PF00015_full_PFAM.329.513--1||RS_GCF_002943465.1_protein.faa_NZ_PTQY01000001.1_385@PF00015_full_PFAM.407.593--1||RS_GCF_002943465.1_protein.faa_NZ_PTQY01000004.1_74@PF00015_full_PFAM.318.507--3||RS_GCF_002943465.1_protein.faa_NZ_PTQY01000004.1_76@PF00015_full_PFAM.312.497--2||RS_GCF_002943465.1_protein.faa_NZ_PTQY01000004.1_77@PF00015_full_PFAM.318.502--2||RS_GCF_003008575.1_protein.faa_NZ_CP027667.1_1398@PF00015_full_PFAM.313.503--1||RS_GCF_003053545.1_protein.faa_NZ_QAXU01000011.1_219@PF00015_full_PFAM.316.513--2||RS_GCF_003058055.1_protein.faa_NZ_QBTZ01000001.1_2194@PF00015_full_PFAM.312.515--2||RS_GCF_003060895.1_protein.faa_NZ_QAIH01000236.1_9@PF00015_full_PFAM.311.506--1||RS_GCF_003417535.1_protein.faa_NZ_QVLS01000005.1_178@PF00015_full_PFAM.316.503--28||RS_GCF_003663825.1_protein.faa_NZ_RCCC01000001.1_4029@PF00015_full_PFAM.314.525--3||RS_GCF_003933735.1_protein.faa_NZ_RSED01000003.1_32@PF00015_full_PFAM.312.500--1||RS_GCF_004011805.1_protein.faa_NZ_RCHJ01000029.1_15@PF00015_full_PFAM.320.518--7||RS_GCF_004016505.1_protein.faa_NZ_SACR01000005.1_304@PF00015_full_PFAM.315.507--6||RS_GCF_004016515.1_protein.faa_NZ_SACT01000004.1_205@PF00015_full_PFAM.312.505--2||RS_GCF_004016515.1_protein.faa_NZ_SACT01000004.1_295@PF00015_full_PFAM.328.541--5||RS_GCF_004328645.1_protein.faa_NZ_CP031395.1_344@PF00015_full_PFAM.208.418--1||RS_GCF_004328645.1_protein.faa_NZ_CP031395.1_346@PF00015_full_PFAM.314.506--1||RS_GCF_004681975.1_protein.faa_NZ_SMLK01000001.1_829@PF00015_full_PFAM.319.509--2||RS_GCF_006386545.1_protein.faa_NZ_SWAR01000007.1_114@PF00015_full_PFAM.312.501--1||RS_GCF_006716905.1_protein.faa_NZ_VFPV01000001.1_182@PF00015_full_PFAM.311.511--2||RS_GCF_006716905.1_protein.faa_NZ_VFPV01000001.1_183@PF00015_full_PFAM.279.472--1||RS_GCF_007993815.1_protein.faa_NZ_VJWE01000017.1_53@PF00015_full_PFAM.317.511--2||RS_GCF_011064545.1_protein.faa_NZ_JAAMFG010000011.1_1@PF00015_full_PFAM.1.99--1||RS_GCF_011303755.1_protein.faa_NZ_CP049885.1_1049@PF00015_full_PFAM.318.513--1||RS_GCF_012275445.1_protein.faa_NZ_JAAZQK010000002.1_476@PF00015_full_PFAM.316.500--15||RS_GCF_012932665.1_protein.faa_NZ_JABBHK010000016.1_14@PF00015_full_PFAM.319.496--3||RS_GCF_013266755.1_protein.faa_NZ_JABRWJ010000001.1_95@PF00015_full_PFAM.325.543--11||RS_GCF_013363755.1_protein.faa_NZ_CP054840.1_2481@PF00015_full_PFAM.315.502--2||RS_GCF_013363755.1_protein.faa_NZ_CP054841.1_286@PF00015_full_PFAM.315.491--3||RS_GCF_014204315.1_protein.faa_NZ_JACHKR010000006.1_65@PF00015_full_PFAM.327.517--1||RS_GCF_014204525.1_protein.faa_NZ_JACHLP010000009.1_86@PF00015_full_PFAM.315.504--6||RS_GCF_014489595.1_protein.faa_NZ_CP060790.1_2686@PF00015_full_PFAM.315.502--10||RS_GCF_014489595.1_protein.faa_NZ_CP060790.1_3323@PF00015_full_PFAM.311.496--4||RS_GCF_016735515.1_protein.faa_NZ_JAERQZ010000001.1_1614@PF00015_full_PFAM.316.513--6||RS_GCF_017798165.1_protein.faa_NZ_CP059068.1_4780@PF00015_full_PFAM.317.503--9||RS_GCF_018069865.1_protein.faa_NZ_JAGQDG010000005.1_325@PF00015_full_PFAM.319.509--8||RS_GCF_019219095.1_protein.faa_NZ_JAHUWH010000066.1_1@PF00015_full_PFAM.1.85--4||RS_GCF_900104385.1_protein.faa_NZ_FNJA01000002.1_552@PF00015_full_PFAM.319.504--3||RS_GCF_900104515.1_protein.faa_NZ_FNJL01000005.1_82@PF00015_full_PFAM.318.518--1||RS_GCF_900142965.1_protein.faa_NZ_FRCQ01000047.1_27@PF00015_full_PFAM.314.496--4||RS_GCF_902706035.1_protein.faa_NZ_CACSJA010000027.1_5@PF00015_full_PFAM.315.492--2:scovhsp_avg=71.00352644836272:scovhsp_max=92.3:scovhsp_min=50.0:scovhsp_std=10.565958663663855:scovhsp_sum=28188.4:send_avg=147.6146095717884:send_max=168.0:send_min=48.0:send_std=25.508467363476477:send_sum=58603.0:sstart_avg=17.065491183879093:sstart_max=73.0:sstart_min=1.0:sstart_std=15.619230023865844:sstart_sum=6775.0],((((RS_GCF_002211445.1_protein.faa_NZ_LSTO01000001.1_2044@PF00015_full_PFAM.321.511:5e-09[&&NHX:Type=GTDB:gtdb_class=c__Gammaproteobacteria:gtdb_domain=d__Bacteria:gtdb_family=f__Burkholderiaceae:gtdb_genus=g__Noviherbaspirillum:gtdb_order=o__Burkholderiales:gtdb_phylum=p__Proteobacteria:gtdb_species=s__Noviherbaspirillum denitrificans:heptad=MCP-36H:species=d__Bacteria_p__Proteobacteria_c__Gammaproteobacteria_o__Burkholderiales_f__Burkholderiaceae_g__Noviherbaspirillum_s__Noviherbaspirillum denitrificans],RS_GCF_002211445.1_protein.faa_NZ_LSTO01000001.1_2045@PF00015_full_PFAM.318.512:0.00754864[&&NHX:Type=GTDB:gtdb_class=c__Gammaproteobacteria:gtdb_domain=d__Bacteria:gtdb_family=f__Burkholderiaceae:gtdb_genus=g__Noviherbaspirillum:gtdb_order=o__Burkholderiales:gtdb_phylum=p__Proteobacteria:gtdb_species=s__Noviherbaspirillum denitrificans:heptad=MCP-36H:species=d__Bacteria_p__Proteobacteria_c__Gammaproteobacteria_o__Burkholderiales_f__Burkholderiaceae_g__Noviherbaspirillum_s__Noviherbaspirillum denitrificans])1:0.147741[&&NHX:Sample_counter=:Type_counter=GTDB--2:capture_class_counter=:capture_domain_counter=:capture_family_counter=:capture_genus_counter=:capture_order_counter=:capture_phylum_counter=:capture_species_counter=:evoltype=D:gtdb_class_counter=c__Gammaproteobacteria--2:gtdb_domain_counter=d__Bacteria--2:gtdb_family_counter=f__Burkholderiaceae--2:gtdb_genus_counter=g__Noviherbaspirillum--2:gtdb_order_counter=o__Burkholderiales--2:gtdb_phylum_counter=p__Proteobacteria--2:gtdb_species_counter=s__Noviherbaspirillum denitrificans--2:heptad_counter=MCP-36H--2:lbd_counter=:lca=d__Bacteria:lca_tree=s__Noviherbaspirillum denitrificans:name=N1215552:ref_name_counter=],((((b73e4a13-ab6c-447c-b2e7-1752e77edd56_5@MCPsignal.22.142:5e-09[&&NHX:Sample=rhizpot3:Type=capture:besthit=90.9:bitscore=189.0:capture_class=c__Gammaproteobacteria:capture_domain=d__Bacteria:capture_family=f__Burkholderiaceae:capture_genus=g__Noviherbaspirillum_A:capture_order=o__Burkholderiales:capture_phylum=p__Proteobacteria:capture_species=s__Noviherbaspirillum_A soli:evalue=1.1e-61:gapopen=1.0:heptad=MCP-36H:length=121.0:mismatch=10.0:qcovhsp=100.0:qend=120.0:qstart=1.0:ref_name=GB_GCA_903643055.1_protein.faa_CAHJWV010000737.1_3@PF00015_full_PFAM.313.547:scovhsp=51.7:send=166.0:sstart=46.0],(96ad30ef-897e-43ae-9df1-ebe1fb6807ba_3@MCPsignal.22.143:5e-09[&&NHX:Sample=rhizpot3:Type=capture:besthit=82.6:bitscore=172.0:capture_class=c__Gammaproteobacteria:capture_domain=d__Bacteria:capture_family=f__Burkholderiaceae:capture_genus=g__Noviherbaspirillum_A:capture_order=o__Burkholderiales:capture_phylum=p__Proteobacteria:capture_species=s__Noviherbaspirillum_A soli:evalue=5.38e-55:gapopen=0.0:heptad=MCP-36H:length=121.0:mismatch=21.0:qcovhsp=100.0:qend=121.0:qstart=1.0:ref_name=GB_GCA_903643055.1_protein.faa_CAHJWV010000737.1_3@PF00015_full_PFAM.313.547:scovhsp=51.7:send=166.0:sstart=46.0],ffd09862-c230-57d0-ad87-a6d0c542b81e_4@MCPsignal.345.409:0.204887[&&NHX:Sample=rhiztom3:Type=capture:capture_class=c__Gammaproteobacteria:capture_domain=d__Bacteria:capture_family=f__Burkholderiaceae:capture_genus=g__Acidovorax:capture_order=o__Burkholderiales:capture_phylum=p__Proteobacteria:capture_species=s__Acidovorax sp001411535:heptad=MCP-36H])0.81:0.00775373[&&NHX:Sample_counter=rhizpot3--1||rhiztom3--1:Type_counter=capture--2:besthit_avg=82.6:besthit_max=82.6:besthit_min=82.6:besthit_std=0:besthit_sum=82.6:bitscore_avg=172.0:bitscore_max=172.0:bitscore_min=172.0:bitscore_std=0:bitscore_sum=172.0:capture_class_counter=c__Gammaproteobacteria--2:capture_domain_counter=d__Bacteria--2:capture_family_counter=f__Burkholderiaceae--2:capture_genus_counter=g__Acidovorax--1||g__Noviherbaspirillum_A--1:capture_order_counter=o__Burkholderiales--2:capture_phylum_counter=p__Proteobacteria--2:capture_species_counter=s__Acidovorax sp001411535--1||s__Noviherbaspirillum_A soli--1:evalue_avg=5.38e-55:evalue_max=5.38e-55:evalue_min=5.38e-55:evalue_std=0:evalue_sum=5.38e-55:gapopen_avg=0.0:gapopen_max=0.0:gapopen_min=0.0:gapopen_std=0:gapopen_sum=0.0:gtdb_class_counter=:gtdb_domain_counter=:gtdb_family_counter=:gtdb_genus_counter=:gtdb_order_counter=:gtdb_phylum_counter=:gtdb_species_counter=:heptad_counter=MCP-36H--2:lbd_counter=:length_avg=121.0:length_max=121.0:length_min=121.0:length_std=0:length_sum=121.0:mismatch_avg=21.0:mismatch_max=21.0:mismatch_min=21.0:mismatch_std=0:mismatch_sum=21.0:name=N1215556:qcovhsp_avg=100.0:qcovhsp_max=100.0:qcovhsp_min=100.0:qcovhsp_std=0:qcovhsp_sum=100.0:qend_avg=121.0:qend_max=121.0:qend_min=121.0:qend_std=0:qend_sum=121.0:qstart_avg=1.0:qstart_max=1.0:qstart_min=1.0:qstart_std=0:qstart_sum=1.0:ref_name_counter=GB_GCA_903643055.1_protein.faa_CAHJWV010000737.1_3@PF00015_full_PFAM.313.547--1:scovhsp_avg=51.7:scovhsp_max=51.7:scovhsp_min=51.7:scovhsp_std=0:scovhsp_sum=51.7:send_avg=166.0:send_max=166.0:send_min=166.0:send_std=0:send_sum=166.0:sstart_avg=46.0:sstart_max=46.0:sstart_min=46.0:sstart_std=0:sstart_sum=46.0])0:5e-09[&&NHX:Sample_counter=rhizpot3--2||rhiztom3--1:Type_counter=capture--3:besthit_avg=86.75:besthit_max=90.9:besthit_min=82.6:besthit_std=5.868986283848352:besthit_sum=173.5:bitscore_avg=180.5:bitscore_max=189.0:bitscore_min=172.0:bitscore_std=12.020815280171307:bitscore_sum=361.0:capture_class_counter=c__Gammaproteobacteria--3:capture_domain_counter=d__Bacteria--3:capture_family_counter=f__Burkholderiaceae--3:capture_genus_counter=g__Acidovorax--1||g__Noviherbaspirillum_A--2:capture_order_counter=o__Burkholderiales--3:capture_phylum_counter=p__Proteobacteria--3:capture_species_counter=s__Acidovorax sp001411535--1||s__Noviherbaspirillum_A soli--2:evalue_avg=2.69000055e-55:evalue_max=5.38e-55:evalue_min=1.1e-61:evalue_std=3.804233704966166e-55:evalue_sum=5.3800011e-55:gapopen_avg=0.5:gapopen_max=1.0:gapopen_min=0.0:gapopen_std=0.7071067811865476:gapopen_sum=1.0:gtdb_class_counter=:gtdb_domain_counter=:gtdb_family_counter=:gtdb_genus_counter=:gtdb_order_counter=:gtdb_phylum_counter=:gtdb_species_counter=:heptad_counter=MCP-36H--3:lbd_counter=:length_avg=121.0:length_max=121.0:length_min=121.0:length_std=0.0:length_sum=242.0:mismatch_avg=15.5:mismatch_max=21.0:mismatch_min=10.0:mismatch_std=7.7781745930520225:mismatch_sum=31.0:name=N1215557:qcovhsp_avg=100.0:qcovhsp_max=100.0:qcovhsp_min=100.0:qcovhsp_std=0.0:qcovhsp_sum=200.0:qend_avg=120.5:qend_max=121.0:qend_min=120.0:qend_std=0.7071067811865476:qend_sum=241.0:qstart_avg=1.0:qstart_max=1.0:qstart_min=1.0:qstart_std=0.0:qstart_sum=2.0:ref_name_counter=GB_GCA_903643055.1_protein.faa_CAHJWV010000737.1_3@PF00015_full_PFAM.313.547--2:scovhsp_avg=51.7:scovhsp_max=51.7:scovhsp_min=51.7:scovhsp_std=0.0:scovhsp_sum=103.4:send_avg=166.0:send_max=166.0:send_min=166.0:send_std=0.0:send_sum=332.0:sstart_avg=46.0:sstart_max=46.0:sstart_min=46.0:sstart_std=0.0:sstart_sum=92.0],(RS_GCF_001293525.1_protein.faa_NZ_BBYR01000053.1_1@PF00015_full_PFAM.323.396:0.0988212[&&NHX:Type=GTDB:gtdb_class=c__Gammaproteobacteria:gtdb_domain=d__Bacteria:gtdb_family=f__Burkholderiaceae:gtdb_genus=g__Ideonella_A:gtdb_order=o__Burkholderiales:gtdb_phylum=p__Proteobacteria:gtdb_species=s__Ideonella_A sakaiensis:heptad=MCP-36H:species=d__Bacteria_p__Proteobacteria_c__Gammaproteobacteria_o__Burkholderiales_f__Burkholderiaceae_g__Ideonella_A_s__Ideonella_A sakaiensis],58152ff8-a9fb-4268-a156-57b1367fec8a_3@MCPsignal.22.142:5e-09[&&NHX:Sample=rhizpot3:Type=capture:besthit=64.2:bitscore=124.0:capture_class=c__Gammaproteobacteria:capture_domain=d__Bacteria:capture_family=f__Burkholderiaceae:capture_genus=g__Noviherbaspirillum_A:capture_order=o__Burkholderiales:capture_phylum=p__Proteobacteria:capture_species=s__Noviherbaspirillum_A soli:evalue=7.68e-36:gapopen=0.0:heptad=MCP-36H:length=120.0:mismatch=43.0:qcovhsp=100.0:qend=120.0:qstart=1.0:ref_name=GB_GCA_903643055.1_protein.faa_CAHJWV010000737.1_3@PF00015_full_PFAM.313.547:scovhsp=51.3:send=166.0:sstart=47.0])0.535:0.00780826[&&NHX:Sample_counter=rhizpot3--1:Type_counter=GTDB--1||capture--1:besthit_avg=64.2:besthit_max=64.2:besthit_min=64.2:besthit_std=0:besthit_sum=64.2:bitscore_avg=124.0:bitscore_max=124.0:bitscore_min=124.0:bitscore_std=0:bitscore_sum=124.0:capture_class_counter=c__Gammaproteobacteria--1:capture_domain_counter=d__Bacteria--1:capture_family_counter=f__Burkholderiaceae--1:capture_genus_counter=g__Noviherbaspirillum_A--1:capture_order_counter=o__Burkholderiales--1:capture_phylum_counter=p__Proteobacteria--1:capture_species_counter=s__Noviherbaspirillum_A soli--1:evalue_avg=7.68e-36:evalue_max=7.68e-36:evalue_min=7.68e-36:evalue_std=0:evalue_sum=7.68e-36:gapopen_avg=0.0:gapopen_max=0.0:gapopen_min=0.0:gapopen_std=0:gapopen_sum=0.0:gtdb_class_counter=c__Gammaproteobacteria--1:gtdb_domain_counter=d__Bacteria--1:gtdb_family_counter=f__Burkholderiaceae--1:gtdb_genus_counter=g__Ideonella_A--1:gtdb_order_counter=o__Burkholderiales--1:gtdb_phylum_counter=p__Proteobacteria--1:gtdb_species_counter=s__Ideonella_A sakaiensis--1:heptad_counter=MCP-36H--2:lbd_counter=:lca_tree=s__Ideonella_A sakaiensis:length_avg=120.0:length_max=120.0:length_min=120.0:length_std=0:length_sum=120.0:mismatch_avg=43.0:mismatch_max=43.0:mismatch_min=43.0:mismatch_std=0:mismatch_sum=43.0:name=N1215560:qcovhsp_avg=100.0:qcovhsp_max=100.0:qcovhsp_min=100.0:qcovhsp_std=0:qcovhsp_sum=100.0:qend_avg=120.0:qend_max=120.0:qend_min=120.0:qend_std=0:qend_sum=120.0:qstart_avg=1.0:qstart_max=1.0:qstart_min=1.0:qstart_std=0:qstart_sum=1.0:ref_name_counter=GB_GCA_903643055.1_protein.faa_CAHJWV010000737.1_3@PF00015_full_PFAM.313.547--1:scovhsp_avg=51.3:scovhsp_max=51.3:scovhsp_min=51.3:scovhsp_std=0:scovhsp_sum=51.3:send_avg=166.0:send_max=166.0:send_min=166.0:send_std=0:send_sum=166.0:sstart_avg=47.0:sstart_max=47.0:sstart_min=47.0:sstart_std=0:sstart_sum=47.0])0.754:0.00843652[&&NHX:Sample_counter=rhizpot3--3||rhiztom3--1:Type_counter=GTDB--1||capture--4:besthit_avg=79.23333333333333:besthit_max=90.9:besthit_min=64.2:besthit_std=13.664674651572694:besthit_sum=237.7:bitscore_avg=161.66666666666666:bitscore_max=189.0:bitscore_min=124.0:bitscore_std=33.70954365359065:bitscore_sum=485.0:capture_class_counter=c__Gammaproteobacteria--4:capture_domain_counter=d__Bacteria--4:capture_family_counter=f__Burkholderiaceae--4:capture_genus_counter=g__Acidovorax--1||g__Noviherbaspirillum_A--3:capture_order_counter=o__Burkholderiales--4:capture_phylum_counter=p__Proteobacteria--4:capture_species_counter=s__Acidovorax sp001411535--1||s__Noviherbaspirillum_A soli--3:evalue_avg=2.56e-36:evalue_max=7.68e-36:evalue_min=1.1e-61:evalue_std=4.4340500673763256e-36:evalue_sum=7.68e-36:gapopen_avg=0.3333333333333333:gapopen_max=1.0:gapopen_min=0.0:gapopen_std=0.5773502691896258:gapopen_sum=1.0:gtdb_class_counter=c__Gammaproteobacteria--1:gtdb_domain_counter=d__Bacteria--1:gtdb_family_counter=f__Burkholderiaceae--1:gtdb_genus_counter=g__Ideonella_A--1:gtdb_order_counter=o__Burkholderiales--1:gtdb_phylum_counter=p__Proteobacteria--1:gtdb_species_counter=s__Ideonella_A sakaiensis--1:heptad_counter=MCP-36H--5:lbd_counter=:lca_tree=s__Ideonella_A sakaiensis:length_avg=120.66666666666667:length_max=121.0:length_min=120.0:length_std=0.5773502691896257:length_sum=362.0:mismatch_avg=24.666666666666668:mismatch_max=43.0:mismatch_min=10.0:mismatch_std=16.802777548171413:mismatch_sum=74.0:name=N1215561:qcovhsp_avg=100.0:qcovhsp_max=100.0:qcovhsp_min=100.0:qcovhsp_std=0.0:qcovhsp_sum=300.0:qend_avg=120.33333333333333:qend_max=121.0:qend_min=120.0:qend_std=0.5773502691896257:qend_sum=361.0:qstart_avg=1.0:qstart_max=1.0:qstart_min=1.0:qstart_std=0.0:qstart_sum=3.0:ref_name_counter=GB_GCA_903643055.1_protein.faa_CAHJWV010000737.1_3@PF00015_full_PFAM.313.547--3:scovhsp_avg=51.56666666666666:scovhsp_max=51.7:scovhsp_min=51.3:scovhsp_std=0.2309401076758536:scovhsp_sum=154.7:send_avg=166.0:send_max=166.0:send_min=166.0:send_std=0.0:send_sum=498.0:sstart_avg=46.333333333333336:sstart_max=47.0:sstart_min=46.0:sstart_std=0.5773502691896258:sstart_sum=139.0],(a0982b5e-bb08-4d8d-b19a-195ab3769495_1@MCPsignal.372.507:0.0877923[&&NHX:Sample=rhizpot1:Type=capture:besthit=89.3:bitscore=207.0:capture_class=c__Gammaproteobacteria:capture_domain=d__Bacteria:capture_family=f__Burkholderiaceae:capture_genus=g__Achromobacter:capture_order=o__Burkholderiales:capture_phylum=p__Proteobacteria:capture_species=s__Achromobacter denitrificans:evalue=2.99e-68:gapopen=0.0:heptad=MCP-36H:length=131.0:mismatch=14.0:qcovhsp=97.0:qend=131.0:qstart=1.0:ref_name=GB_GCA_903643055.1_protein.faa_CAHJWV010000737.1_3@PF00015_full_PFAM.313.547:scovhsp=56.0:send=142.0:sstart=12.0],(((81b5b5a9-19d6-44e6-b389-dc35f10ebf47_4@MCPsignal.48.193:5e-09[&&NHX:Sample=rhizpot3:Type=capture:besthit=73.9:bitscore=171.0:capture_class=c__Gammaproteobacteria:capture_domain=d__Bacteria:capture_family=f__Burkholderiaceae:capture_genus=g__Paraburkholderia:capture_order=o__Burkholderiales:capture_phylum=p__Proteobacteria:capture_species=s__Paraburkholderia dilworthii:evalue=1.48e-54:gapopen=0.0:heptad=MCP-36H:length=138.0:mismatch=36.0:qcovhsp=95.2:qend=138.0:qstart=1.0:ref_name=RS_GCF_000800095.1_protein.faa_NZ_JUHA01000005.1_191@PF00015_full_PFAM.321.511:scovhsp=72.6:send=148.0:sstart=11.0],a33ea5f1-427e-4303-a267-6f62f965864a_4@MCPsignal.48.134:0.061086[&&NHX:Sample=rhizpot2:Type=capture:capture_class=c__Gammaproteobacteria:capture_domain=d__Bacteria:capture_family=f__Burkholderiaceae:capture_genus=g__Aquabacterium:capture_order=o__Burkholderiales:capture_phylum=p__Proteobacteria:capture_species=s__Aquabacterium sp002339015:heptad=MCP-36H])0.852:0.0395484[&&NHX:Sample_counter=rhizpot2--1||rhizpot3--1:Type_counter=capture--2:besthit_avg=73.9:besthit_max=73.9:besthit_min=73.9:besthit_std=0:besthit_sum=73.9:bitscore_avg=171.0:bitscore_max=171.0:bitscore_min=171.0:bitscore_std=0:bitscore_sum=171.0:capture_class_counter=c__Gammaproteobacteria--2:capture_domain_counter=d__Bacteria--2:capture_family_counter=f__Burkholderiaceae--2:capture_genus_counter=g__Aquabacterium--1||g__Paraburkholderia--1:capture_order_counter=o__Burkholderiales--2:capture_phylum_counter=p__Proteobacteria--2:capture_species_counter=s__Aquabacterium sp002339015--1||s__Paraburkholderia dilworthii--1:evalue_avg=1.48e-54:evalue_max=1.48e-54:evalue_min=1.48e-54:evalue_std=0:evalue_sum=1.48e-54:gapopen_avg=0.0:gapopen_max=0.0:gapopen_min=0.0:gapopen_std=0:gapopen_sum=0.0:gtdb_class_counter=:gtdb_domain_counter=:gtdb_family_counter=:gtdb_genus_counter=:gtdb_order_counter=:gtdb_phylum_counter=:gtdb_species_counter=:heptad_counter=MCP-36H--2:lbd_counter=:length_avg=138.0:length_max=138.0:length_min=138.0:length_std=0:length_sum=138.0:mismatch_avg=36.0:mismatch_max=36.0:mismatch_min=36.0:mismatch_std=0:mismatch_sum=36.0:name=N1215565:qcovhsp_avg=95.2:qcovhsp_max=95.2:qcovhsp_min=95.2:qcovhsp_std=0:qcovhsp_sum=95.2:qend_avg=138.0:qend_max=138.0:qend_min=138.0:qend_std=0:qend_sum=138.0:qstart_avg=1.0:qstart_max=1.0:qstart_min=1.0:qstart_std=0:qstart_sum=1.0:ref_name_counter=RS_GCF_000800095.1_protein.faa_NZ_JUHA01000005.1_191@PF00015_full_PFAM.321.511--1:scovhsp_avg=72.6:scovhsp_max=72.6:scovhsp_min=72.6:scovhsp_std=0:scovhsp_sum=72.6:send_avg=148.0:send_max=148.0:send_min=148.0:send_std=0:send_sum=148.0:sstart_avg=11.0:sstart_max=11.0:sstart_min=11.0:sstart_std=0:sstart_sum=11.0],d78a58f5-9ccf-4658-b960-f867092c681a_4@MCPsignal.48.202:5e-09[&&NHX:Sample=rhizpot3:Type=capture:besthit=71.4:bitscore=183.0:capture_class=c__Gammaproteobacteria:capture_domain=d__Bacteria:capture_family=f__Enterobacteriaceae:capture_genus=g__Ewingella:capture_order=o__Enterobacterales:capture_phylum=p__Proteobacteria:capture_species=s__Ewingella americana:evalue=3.61e-59:gapopen=0.0:heptad=MCP-36H:length=154.0:mismatch=44.0:qcovhsp=100.0:qend=154.0:qstart=1.0:ref_name=RS_GCF_003053545.1_protein.faa_NZ_QAXU01000011.1_219@PF00015_full_PFAM.316.513:scovhsp=78.2:send=160.0:sstart=7.0])0.919:0.0049515[&&NHX:Sample_counter=rhizpot2--1||rhizpot3--2:Type_counter=capture--3:besthit_avg=72.65:besthit_max=73.9:besthit_min=71.4:besthit_std=1.7677669529663689:besthit_sum=145.3:bitscore_avg=177.0:bitscore_max=183.0:bitscore_min=171.0:bitscore_std=8.48528137423857:bitscore_sum=354.0:capture_class_counter=c__Gammaproteobacteria--3:capture_domain_counter=d__Bacteria--3:capture_family_counter=f__Burkholderiaceae--2||f__Enterobacteriaceae--1:capture_genus_counter=g__Aquabacterium--1||g__Ewingella--1||g__Paraburkholderia--1:capture_order_counter=o__Burkholderiales--2||o__Enterobacterales--1:capture_phylum_counter=p__Proteobacteria--3:capture_species_counter=s__Aquabacterium sp002339015--1||s__Ewingella americana--1||s__Paraburkholderia dilworthii--1:evalue_avg=7.4001805e-55:evalue_max=1.48e-54:evalue_min=3.61e-59:evalue_std=1.0464925096012894e-54:evalue_sum=1.4800361e-54:gapopen_avg=0.0:gapopen_max=0.0:gapopen_min=0.0:gapopen_std=0.0:gapopen_sum=0.0:gtdb_class_counter=:gtdb_domain_counter=:gtdb_family_counter=:gtdb_genus_counter=:gtdb_order_counter=:gtdb_phylum_counter=:gtdb_species_counter=:heptad_counter=MCP-36H--3:lbd_counter=:length_avg=146.0:length_max=154.0:length_min=138.0:length_std=11.313708498984761:length_sum=292.0:mismatch_avg=40.0:mismatch_max=44.0:mismatch_min=36.0:mismatch_std=5.656854249492381:mismatch_sum=80.0:name=N1215567:qcovhsp_avg=97.6:qcovhsp_max=100.0:qcovhsp_min=95.2:qcovhsp_std=3.394112549695426:qcovhsp_sum=195.2:qend_avg=146.0:qend_max=154.0:qend_min=138.0:qend_std=11.313708498984761:qend_sum=292.0:qstart_avg=1.0:qstart_max=1.0:qstart_min=1.0:qstart_std=0.0:qstart_sum=2.0:ref_name_counter=RS_GCF_000800095.1_protein.faa_NZ_JUHA01000005.1_191@PF00015_full_PFAM.321.511--1||RS_GCF_003053545.1_protein.faa_NZ_QAXU01000011.1_219@PF00015_full_PFAM.316.513--1:scovhsp_avg=75.4:scovhsp_max=78.2:scovhsp_min=72.6:scovhsp_std=3.959797974644672:scovhsp_sum=150.8:send_avg=154.0:send_max=160.0:send_min=148.0:send_std=8.48528137423857:send_sum=308.0:sstart_avg=9.0:sstart_max=11.0:sstart_min=7.0:sstart_std=2.8284271247461903:sstart_sum=18.0],(82f524fe-12b2-491f-a457-523173f45e5d_2@MCPsignal.155.309:0[&&NHX:Sample=rhizpot2:Type=capture:besthit=72.1:bitscore=184.0:capture_class=c__Gammaproteobacteria:capture_domain=d__Bacteria:capture_family=f__Burkholderiaceae:capture_genus=g__Aquabacterium:capture_order=o__Burkholderiales:capture_phylum=p__Proteobacteria:capture_species=s__Aquabacterium sp002339015:evalue=2.55e-59:gapopen=0.0:heptad=MCP-36H:length=154.0:mismatch=43.0:qcovhsp=100.0:qend=154.0:qstart=1.0:ref_name=RS_GCF_003053545.1_protein.faa_NZ_QAXU01000011.1_219@PF00015_full_PFAM.316.513:scovhsp=78.2:send=160.0:sstart=7.0],62f22c92-e411-47db-9959-3d5ec7773841_5@MCPsignal.481.635:0[&&NHX:Sample=rhizpot3:Type=capture:besthit=72.1:bitscore=184.0:capture_class=c__Gammaproteobacteria:capture_domain=d__Bacteria:capture_family=f__Burkholderiaceae:capture_genus=g__Rhizobacter:capture_order=o__Burkholderiales:capture_phylum=p__Proteobacteria:capture_species=s__Rhizobacter sp001425785:evalue=2.55e-59:gapopen=0.0:heptad=MCP-36H:length=154.0:mismatch=43.0:qcovhsp=100.0:qend=154.0:qstart=1.0:ref_name=RS_GCF_003053545.1_protein.faa_NZ_QAXU01000011.1_219@PF00015_full_PFAM.316.513:scovhsp=78.2:send=160.0:sstart=7.0]):5e-09[&&NHX:Sample_counter=rhizpot2--1||rhizpot3--1:Type_counter=capture--2:besthit_avg=72.1:besthit_max=72.1:besthit_min=72.1:besthit_std=0.0:besthit_sum=144.2:bitscore_avg=184.0:bitscore_max=184.0:bitscore_min=184.0:bitscore_std=0.0:bitscore_sum=368.0:capture_class_counter=c__Gammaproteobacteria--2:capture_domain_counter=d__Bacteria--2:capture_family_counter=f__Burkholderiaceae--2:capture_genus_counter=g__Aquabacterium--1||g__Rhizobacter--1:capture_order_counter=o__Burkholderiales--2:capture_phylum_counter=p__Proteobacteria--2:capture_species_counter=s__Aquabacterium sp002339015--1||s__Rhizobacter sp001425785--1:evalue_avg=2.55e-59:evalue_max=2.55e-59:evalue_min=2.55e-59:evalue_std=0.0:evalue_sum=5.1e-59:gapopen_avg=0.0:gapopen_max=0.0:gapopen_min=0.0:gapopen_std=0.0:gapopen_sum=0.0:gtdb_class_counter=:gtdb_domain_counter=:gtdb_family_counter=:gtdb_genus_counter=:gtdb_order_counter=:gtdb_phylum_counter=:gtdb_species_counter=:heptad_counter=MCP-36H--2:lbd_counter=:length_avg=154.0:length_max=154.0:length_min=154.0:length_std=0.0:length_sum=308.0:mismatch_avg=43.0:mismatch_max=43.0:mismatch_min=43.0:mismatch_std=0.0:mismatch_sum=86.0:name=N1215570:qcovhsp_avg=100.0:qcovhsp_max=100.0:qcovhsp_min=100.0:qcovhsp_std=0.0:qcovhsp_sum=200.0:qend_avg=154.0:qend_max=154.0:qend_min=154.0:qend_std=0.0:qend_sum=308.0:qstart_avg=1.0:qstart_max=1.0:qstart_min=1.0:qstart_std=0.0:qstart_sum=2.0:ref_name_counter=RS_GCF_003053545.1_protein.faa_NZ_QAXU01000011.1_219@PF00015_full_PFAM.316.513--2:scovhsp_avg=78.2:scovhsp_max=78.2:scovhsp_min=78.2:scovhsp_std=0.0:scovhsp_sum=156.4:send_avg=160.0:send_max=160.0:send_min=160.0:send_std=0.0:send_sum=320.0:sstart_avg=7.0:sstart_max=7.0:sstart_min=7.0:sstart_std=0.0:sstart_sum=14.0])0:5e-09[&&NHX:Sample_counter=rhizpot2--2||rhizpot3--3:Type_counter=capture--5:besthit_avg=72.375:besthit_max=73.9:besthit_min=71.4:besthit_std=1.0688779163215996:besthit_sum=289.5:bitscore_avg=180.5:bitscore_max=184.0:bitscore_min=171.0:bitscore_std=6.3508529610858835:bitscore_sum=722.0:capture_class_counter=c__Gammaproteobacteria--5:capture_domain_counter=d__Bacteria--5:capture_family_counter=f__Burkholderiaceae--4||f__Enterobacteriaceae--1:capture_genus_counter=g__Aquabacterium--2||g__Ewingella--1||g__Paraburkholderia--1||g__Rhizobacter--1:capture_order_counter=o__Burkholderiales--4||o__Enterobacterales--1:capture_phylum_counter=p__Proteobacteria--5:capture_species_counter=s__Aquabacterium sp002339015--2||s__Ewingella americana--1||s__Paraburkholderia dilworthii--1||s__Rhizobacter sp001425785--1:evalue_avg=3.700217750000001e-55:evalue_max=1.48e-54:evalue_min=2.55e-59:evalue_std=7.399854833502046e-55:evalue_sum=1.4800871000000003e-54:gapopen_avg=0.0:gapopen_max=0.0:gapopen_min=0.0:gapopen_std=0.0:gapopen_sum=0.0:gtdb_class_counter=:gtdb_domain_counter=:gtdb_family_counter=:gtdb_genus_counter=:gtdb_order_counter=:gtdb_phylum_counter=:gtdb_species_counter=:heptad_counter=MCP-36H--5:lbd_counter=:length_avg=150.0:length_max=154.0:length_min=138.0:length_std=8.0:length_sum=600.0:mismatch_avg=41.5:mismatch_max=44.0:mismatch_min=36.0:mismatch_std=3.696845502136472:mismatch_sum=166.0:name=N1215571:qcovhsp_avg=98.8:qcovhsp_max=100.0:qcovhsp_min=95.2:qcovhsp_std=2.3999999999999986:qcovhsp_sum=395.2:qend_avg=150.0:qend_max=154.0:qend_min=138.0:qend_std=8.0:qend_sum=600.0:qstart_avg=1.0:qstart_max=1.0:qstart_min=1.0:qstart_std=0.0:qstart_sum=4.0:ref_name_counter=RS_GCF_000800095.1_protein.faa_NZ_JUHA01000005.1_191@PF00015_full_PFAM.321.511--1||RS_GCF_003053545.1_protein.faa_NZ_QAXU01000011.1_219@PF00015_full_PFAM.316.513--3:scovhsp_avg=76.8:scovhsp_max=78.2:scovhsp_min=72.6:scovhsp_std=2.8000000000000043:scovhsp_sum=307.2:send_avg=157.0:send_max=160.0:send_min=148.0:send_std=6.0:send_sum=628.0:sstart_avg=8.0:sstart_max=11.0:sstart_min=7.0:sstart_std=2.0:sstart_sum=32.0])0.922:0.0144635[&&NHX:Sample_counter=rhizpot1--1||rhizpot2--2||rhizpot3--3:Type_counter=capture--6:besthit_avg=75.75999999999999:besthit_max=89.3:besthit_min=71.4:besthit_std=7.625483591222263:besthit_sum=378.79999999999995:bitscore_avg=185.8:bitscore_max=207.0:bitscore_min=171.0:bitscore_std=13.065221008463654:bitscore_sum=929.0:capture_class_counter=c__Gammaproteobacteria--6:capture_domain_counter=d__Bacteria--6:capture_family_counter=f__Burkholderiaceae--5||f__Enterobacteriaceae--1:capture_genus_counter=g__Achromobacter--1||g__Aquabacterium--2||g__Ewingella--1||g__Paraburkholderia--1||g__Rhizobacter--1:capture_order_counter=o__Burkholderiales--5||o__Enterobacterales--1:capture_phylum_counter=p__Proteobacteria--6:capture_species_counter=s__Achromobacter denitrificans--1||s__Aquabacterium sp002339015--2||s__Ewingella americana--1||s__Paraburkholderia dilworthii--1||s__Rhizobacter sp001425785--1:evalue_avg=2.9601742000000598e-55:evalue_max=1.48e-54:evalue_min=2.99e-68:evalue_std=6.618663833974366e-55:evalue_sum=1.48008710000003e-54:gapopen_avg=0.0:gapopen_max=0.0:gapopen_min=0.0:gapopen_std=0.0:gapopen_sum=0.0:gtdb_class_counter=:gtdb_domain_counter=:gtdb_family_counter=:gtdb_genus_counter=:gtdb_order_counter=:gtdb_phylum_counter=:gtdb_species_counter=:heptad_counter=MCP-36H--6:lbd_counter=:length_avg=146.2:length_max=154.0:length_min=131.0:length_std=10.963576058932595:length_sum=731.0:mismatch_avg=36.0:mismatch_max=44.0:mismatch_min=14.0:mismatch_std=12.708265027138834:mismatch_sum=180.0:name=N1215572:qcovhsp_avg=98.44:qcovhsp_max=100.0:qcovhsp_min=95.2:qcovhsp_std=2.228901074520804:qcovhsp_sum=492.2:qend_avg=146.2:qend_max=154.0:qend_min=131.0:qend_std=10.963576058932595:qend_sum=731.0:qstart_avg=1.0:qstart_max=1.0:qstart_min=1.0:qstart_std=0.0:qstart_sum=5.0:ref_name_counter=GB_GCA_903643055.1_protein.faa_CAHJWV010000737.1_3@PF00015_full_PFAM.313.547--1||RS_GCF_000800095.1_protein.faa_NZ_JUHA01000005.1_191@PF00015_full_PFAM.321.511--1||RS_GCF_003053545.1_protein.faa_NZ_QAXU01000011.1_219@PF00015_full_PFAM.316.513--3:scovhsp_avg=72.64000000000001:scovhsp_max=78.2:scovhsp_min=56.0:scovhsp_std=9.612907988740973:scovhsp_sum=363.20000000000005:send_avg=154.0:send_max=160.0:send_min=142.0:send_std=8.48528137423857:send_sum=770.0:sstart_avg=8.8:sstart_max=12.0:sstart_min=7.0:sstart_std=2.4899799195977463:sstart_sum=44.0])0.841:0.0172127[&&NHX:Sample_counter=rhizpot1--1||rhizpot2--2||rhizpot3--6||rhiztom3--1:Type_counter=GTDB--1||capture--10:besthit_avg=77.0625:besthit_max=90.9:besthit_min=64.2:besthit_std=9.476729016762212:besthit_sum=616.5:bitscore_avg=176.75:bitscore_max=207.0:bitscore_min=124.0:bitscore_std=24.04608670271081:bitscore_sum=1414.0:capture_class_counter=c__Gammaproteobacteria--10:capture_domain_counter=d__Bacteria--10:capture_family_counter=f__Burkholderiaceae--9||f__Enterobacteriaceae--1:capture_genus_counter=g__Achromobacter--1||g__Acidovorax--1||g__Aquabacterium--2||g__Ewingella--1||g__Noviherbaspirillum_A--3||g__Paraburkholderia--1||g__Rhizobacter--1:capture_order_counter=o__Burkholderiales--9||o__Enterobacterales--1:capture_phylum_counter=p__Proteobacteria--10:capture_species_counter=s__Achromobacter denitrificans--1||s__Acidovorax sp001411535--1||s__Aquabacterium sp002339015--2||s__Ewingella americana--1||s__Noviherbaspirillum_A soli--3||s__Paraburkholderia dilworthii--1||s__Rhizobacter sp001425785--1:evalue_avg=9.6e-37:evalue_max=7.68e-36:evalue_min=2.99e-68:evalue_std=2.7152900397563428e-36:evalue_sum=7.68e-36:gapopen_avg=0.125:gapopen_max=1.0:gapopen_min=0.0:gapopen_std=0.3535533905932738:gapopen_sum=1.0:gtdb_class_counter=c__Gammaproteobacteria--1:gtdb_domain_counter=d__Bacteria--1:gtdb_family_counter=f__Burkholderiaceae--1:gtdb_genus_counter=g__Ideonella_A--1:gtdb_order_counter=o__Burkholderiales--1:gtdb_phylum_counter=p__Proteobacteria--1:gtdb_species_counter=s__Ideonella_A sakaiensis--1:heptad_counter=MCP-36H--11:lbd_counter=:lca_tree=s__Ideonella_A sakaiensis:length_avg=136.625:length_max=154.0:length_min=120.0:length_std=15.601625373201161:length_sum=1093.0:mismatch_avg=31.75:mismatch_max=44.0:mismatch_min=10.0:mismatch_std=14.399900793309058:mismatch_sum=254.0:name=N1215573:qcovhsp_avg=99.025:qcovhsp_max=100.0:qcovhsp_min=95.2:qcovhsp_std=1.868345333634626:qcovhsp_sum=792.2:qend_avg=136.5:qend_max=154.0:qend_min=120.0:qend_std=15.748015748023622:qend_sum=1092.0:qstart_avg=1.0:qstart_max=1.0:qstart_min=1.0:qstart_std=0.0:qstart_sum=8.0:ref_name_counter=GB_GCA_903643055.1_protein.faa_CAHJWV010000737.1_3@PF00015_full_PFAM.313.547--4||RS_GCF_000800095.1_protein.faa_NZ_JUHA01000005.1_191@PF00015_full_PFAM.321.511--1||RS_GCF_003053545.1_protein.faa_NZ_QAXU01000011.1_219@PF00015_full_PFAM.316.513--3:scovhsp_avg=64.73750000000001:scovhsp_max=78.2:scovhsp_min=51.3:scovhsp_std=13.106153135073617:scovhsp_sum=517.9000000000001:send_avg=158.5:send_max=166.0:send_min=142.0:send_std=8.928285709714139:send_sum=1268.0:sstart_avg=22.875:sstart_max=47.0:sstart_min=7.0:sstart_std=19.518763866012183:sstart_sum=183.0],(a0b378b7-a979-4345-85a3-81050a32fb4a_3@MCPsignal.98.207:0.00757421[&&NHX:Sample=rhizpot3:Type=capture:besthit=88.0:bitscore=164.0:capture_class=c__Alphaproteobacteria:capture_domain=d__Bacteria:capture_family=f__Rhizobiaceae:capture_genus=g__Allorhizobium:capture_order=o__Rhizobiales:capture_phylum=p__Proteobacteria:capture_species=s__Allorhizobium albertimagni:evalue=1.13e-52:gapopen=1.0:heptad=MCP-36H:length=108.0:mismatch=12.0:qcovhsp=98.2:qend=108.0:qstart=2.0:ref_name=RS_GCF_012275445.1_protein.faa_NZ_JAAZQK010000002.1_476@PF00015_full_PFAM.316.500:scovhsp=58.7:send=163.0:sstart=56.0],099120fa-ecf5-4db1-b861-00275c1ccfc0_4@MCPsignal.53.209:5e-09[&&NHX:Sample=rhizpot3:Type=capture:besthit=79.4:bitscore=187.0:capture_class=c__Gammaproteobacteria:capture_domain=d__Bacteria:capture_family=f__Burkholderiaceae:capture_genus=g__Massilia:capture_order=o__Burkholderiales:capture_phylum=p__Proteobacteria:capture_species=s__Massilia sp003484545:evalue=6.48e-61:gapopen=0.0:heptad=MCP-36H:length=155.0:mismatch=32.0:qcovhsp=99.4:qend=155.0:qstart=1.0:ref_name=RS_GCF_001955715.1_protein.faa_NZ_CP019239.1_2923@PF00015_full_PFAM.314.503:scovhsp=82.0:send=164.0:sstart=10.0])0.976:0.0493889[&&NHX:Sample_counter=rhizpot3--2:Type_counter=capture--2:besthit_avg=83.7:besthit_max=88.0:besthit_min=79.4:besthit_std=6.081118318204305:besthit_sum=167.4:bitscore_avg=175.5:bitscore_max=187.0:bitscore_min=164.0:bitscore_std=16.263455967290593:bitscore_sum=351.0:capture_class_counter=c__Alphaproteobacteria--1||c__Gammaproteobacteria--1:capture_domain_counter=d__Bacteria--2:capture_family_counter=f__Burkholderiaceae--1||f__Rhizobiaceae--1:capture_genus_counter=g__Allorhizobium--1||g__Massilia--1:capture_order_counter=o__Burkholderiales--1||o__Rhizobiales--1:capture_phylum_counter=p__Proteobacteria--2:capture_species_counter=s__Allorhizobium albertimagni--1||s__Massilia sp003484545--1:evalue_avg=5.6500000324000005e-53:evalue_max=1.13e-52:evalue_min=6.48e-61:evalue_std=7.990306581587468e-53:evalue_sum=1.1300000064800001e-52:gapopen_avg=0.5:gapopen_max=1.0:gapopen_min=0.0:gapopen_std=0.7071067811865476:gapopen_sum=1.0:gtdb_class_counter=:gtdb_domain_counter=:gtdb_family_counter=:gtdb_genus_counter=:gtdb_order_counter=:gtdb_phylum_counter=:gtdb_species_counter=:heptad_counter=MCP-36H--2:lbd_counter=:length_avg=131.5:length_max=155.0:length_min=108.0:length_std=33.23401871576773:length_sum=263.0:mismatch_avg=22.0:mismatch_max=32.0:mismatch_min=12.0:mismatch_std=14.142135623730951:mismatch_sum=44.0:name=N1215576:qcovhsp_avg=98.80000000000001:qcovhsp_max=99.4:qcovhsp_min=98.2:qcovhsp_std=0.848528137423859:qcovhsp_sum=197.60000000000002:qend_avg=131.5:qend_max=155.0:qend_min=108.0:qend_std=33.23401871576773:qend_sum=263.0:qstart_avg=1.5:qstart_max=2.0:qstart_min=1.0:qstart_std=0.7071067811865476:qstart_sum=3.0:ref_name_counter=RS_GCF_001955715.1_protein.faa_NZ_CP019239.1_2923@PF00015_full_PFAM.314.503--1||RS_GCF_012275445.1_protein.faa_NZ_JAAZQK010000002.1_476@PF00015_full_PFAM.316.500--1:scovhsp_avg=70.35:scovhsp_max=82.0:scovhsp_min=58.7:scovhsp_std=16.475588001646557:scovhsp_sum=140.7:send_avg=163.5:send_max=164.0:send_min=163.0:send_std=0.7071067811865476:send_sum=327.0:sstart_avg=33.0:sstart_max=56.0:sstart_min=10.0:sstart_std=32.526911934581186:sstart_sum=66.0])0.887:0.0292587[&&NHX:Sample_counter=rhizpot1--1||rhizpot2--2||rhizpot3--8||rhiztom3--1:Type_counter=GTDB--1||capture--12:besthit_avg=78.39:besthit_max=90.9:besthit_min=64.2:besthit_std=9.043899109958662:besthit_sum=783.9:bitscore_avg=176.5:bitscore_max=207.0:bitscore_min=124.0:bitscore_std=21.89495121914842:bitscore_sum=1765.0:capture_class_counter=c__Alphaproteobacteria--1||c__Gammaproteobacteria--11:capture_domain_counter=d__Bacteria--12:capture_family_counter=f__Burkholderiaceae--10||f__Enterobacteriaceae--1||f__Rhizobiaceae--1:capture_genus_counter=g__Achromobacter--1||g__Acidovorax--1||g__Allorhizobium--1||g__Aquabacterium--2||g__Ewingella--1||g__Massilia--1||g__Noviherbaspirillum_A--3||g__Paraburkholderia--1||g__Rhizobacter--1:capture_order_counter=o__Burkholderiales--10||o__Enterobacterales--1||o__Rhizobiales--1:capture_phylum_counter=p__Proteobacteria--12:capture_species_counter=s__Achromobacter denitrificans--1||s__Acidovorax sp001411535--1||s__Allorhizobium albertimagni--1||s__Aquabacterium sp002339015--2||s__Ewingella americana--1||s__Massilia sp003484545--1||s__Noviherbaspirillum_A soli--3||s__Paraburkholderia dilworthii--1||s__Rhizobacter sp001425785--1:evalue_avg=7.679999999999999e-37:evalue_max=7.68e-36:evalue_min=2.99e-68:evalue_std=2.428629243009315e-36:evalue_sum=7.68e-36:gapopen_avg=0.2:gapopen_max=1.0:gapopen_min=0.0:gapopen_std=0.42163702135578396:gapopen_sum=2.0:gtdb_class_counter=c__Gammaproteobacteria--1:gtdb_domain_counter=d__Bacteria--1:gtdb_family_counter=f__Burkholderiaceae--1:gtdb_genus_counter=g__Ideonella_A--1:gtdb_order_counter=o__Burkholderiales--1:gtdb_phylum_counter=p__Proteobacteria--1:gtdb_species_counter=s__Ideonella_A sakaiensis--1:heptad_counter=MCP-36H--13:lbd_counter=:lca_tree=s__Ideonella_A sakaiensis:length_avg=135.6:length_max=155.0:length_min=108.0:length_std=17.796379157320487:length_sum=1356.0:mismatch_avg=29.8:mismatch_max=44.0:mismatch_min=10.0:mismatch_std=14.15627069534911:mismatch_sum=298.0:name=N1215577:qcovhsp_avg=98.98:qcovhsp_max=100.0:qcovhsp_min=95.2:qcovhsp_std=1.6745148551147575:qcovhsp_sum=989.8000000000001:qend_avg=135.5:qend_max=155.0:qend_min=108.0:qend_std=17.890096577591624:qend_sum=1355.0:qstart_avg=1.1:qstart_max=2.0:qstart_min=1.0:qstart_std=0.31622776601683794:qstart_sum=11.0:ref_name_counter=GB_GCA_903643055.1_protein.faa_CAHJWV010000737.1_3@PF00015_full_PFAM.313.547--4||RS_GCF_000800095.1_protein.faa_NZ_JUHA01000005.1_191@PF00015_full_PFAM.321.511--1||RS_GCF_001955715.1_protein.faa_NZ_CP019239.1_2923@PF00015_full_PFAM.314.503--1||RS_GCF_003053545.1_protein.faa_NZ_QAXU01000011.1_219@PF00015_full_PFAM.316.513--3||RS_GCF_012275445.1_protein.faa_NZ_JAAZQK010000002.1_476@PF00015_full_PFAM.316.500--1:scovhsp_avg=65.86:scovhsp_max=82.0:scovhsp_min=51.3:scovhsp_std=13.013855863826233:scovhsp_sum=658.6:send_avg=159.5:send_max=166.0:send_min=142.0:send_std=8.154753215150045:send_sum=1595.0:sstart_avg=24.9:sstart_max=56.0:sstart_min=7.0:sstart_std=20.787015177749787:sstart_sum=249.0])0.711:0.0191678[&&NHX:Sample_counter=rhizpot1--1||rhizpot2--2||rhizpot3--8||rhiztom3--1:Type_counter=GTDB--3||capture--12:besthit_avg=78.39:besthit_max=90.9:besthit_min=64.2:besthit_std=9.043899109958662:besthit_sum=783.9:bitscore_avg=176.5:bitscore_max=207.0:bitscore_min=124.0:bitscore_std=21.89495121914842:bitscore_sum=1765.0:capture_class_counter=c__Alphaproteobacteria--1||c__Gammaproteobacteria--11:capture_domain_counter=d__Bacteria--12:capture_family_counter=f__Burkholderiaceae--10||f__Enterobacteriaceae--1||f__Rhizobiaceae--1:capture_genus_counter=g__Achromobacter--1||g__Acidovorax--1||g__Allorhizobium--1||g__Aquabacterium--2||g__Ewingella--1||g__Massilia--1||g__Noviherbaspirillum_A--3||g__Paraburkholderia--1||g__Rhizobacter--1:capture_order_counter=o__Burkholderiales--10||o__Enterobacterales--1||o__Rhizobiales--1:capture_phylum_counter=p__Proteobacteria--12:capture_species_counter=s__Achromobacter denitrificans--1||s__Acidovorax sp001411535--1||s__Allorhizobium albertimagni--1||s__Aquabacterium sp002339015--2||s__Ewingella americana--1||s__Massilia sp003484545--1||s__Noviherbaspirillum_A soli--3||s__Paraburkholderia dilworthii--1||s__Rhizobacter sp001425785--1:evalue_avg=7.679999999999999e-37:evalue_max=7.68e-36:evalue_min=2.99e-68:evalue_std=2.428629243009315e-36:evalue_sum=7.68e-36:gapopen_avg=0.2:gapopen_max=1.0:gapopen_min=0.0:gapopen_std=0.42163702135578396:gapopen_sum=2.0:gtdb_class_counter=c__Gammaproteobacteria--3:gtdb_domain_counter=d__Bacteria--3:gtdb_family_counter=f__Burkholderiaceae--3:gtdb_genus_counter=g__Ideonella_A--1||g__Noviherbaspirillum--2:gtdb_order_counter=o__Burkholderiales--3:gtdb_phylum_counter=p__Proteobacteria--3:gtdb_species_counter=s__Ideonella_A sakaiensis--1||s__Noviherbaspirillum denitrificans--2:heptad_counter=MCP-36H--15:lbd_counter=:lca_tree=f__Burkholderiaceae:length_avg=135.6:length_max=155.0:length_min=108.0:length_std=17.796379157320487:length_sum=1356.0:mismatch_avg=29.8:mismatch_max=44.0:mismatch_min=10.0:mismatch_std=14.15627069534911:mismatch_sum=298.0:name=N1215578:qcovhsp_avg=98.98:qcovhsp_max=100.0:qcovhsp_min=95.2:qcovhsp_std=1.6745148551147575:qcovhsp_sum=989.8000000000001:qend_avg=135.5:qend_max=155.0:qend_min=108.0:qend_std=17.890096577591624:qend_sum=1355.0:qstart_avg=1.1:qstart_max=2.0:qstart_min=1.0:qstart_std=0.31622776601683794:qstart_sum=11.0:ref_name_counter=GB_GCA_903643055.1_protein.faa_CAHJWV010000737.1_3@PF00015_full_PFAM.313.547--4||RS_GCF_000800095.1_protein.faa_NZ_JUHA01000005.1_191@PF00015_full_PFAM.321.511--1||RS_GCF_001955715.1_protein.faa_NZ_CP019239.1_2923@PF00015_full_PFAM.314.503--1||RS_GCF_003053545.1_protein.faa_NZ_QAXU01000011.1_219@PF00015_full_PFAM.316.513--3||RS_GCF_012275445.1_protein.faa_NZ_JAAZQK010000002.1_476@PF00015_full_PFAM.316.500--1:scovhsp_avg=65.86:scovhsp_max=82.0:scovhsp_min=51.3:scovhsp_std=13.013855863826233:scovhsp_sum=658.6:send_avg=159.5:send_max=166.0:send_min=142.0:send_std=8.154753215150045:send_sum=1595.0:sstart_avg=24.9:sstart_max=56.0:sstart_min=7.0:sstart_std=20.787015177749787:sstart_sum=249.0],(((((((095adfe5-70d2-4a25-bca4-24e0cabd3c27_6@MCPsignal.24.76:5e-09[&&NHX:Sample=rhizpot1:Type=capture:capture_class=c__Alphaproteobacteria:capture_domain=d__Bacteria:capture_family=f__Caulobacteraceae:capture_genus=g__Phenylobacterium:capture_order=o__Caulobacterales:capture_phylum=p__Proteobacteria:capture_species=s__Phenylobacterium sp903930545:heptad=MCP-36H],93a7ef6b-1563-45f3-aec4-8ed89b7d8c87_1@MCPsignal.21.74:0.115875[&&NHX:Sample=rhiztom1:Type=capture:capture_class=c__Gammaproteobacteria:capture_domain=d__Bacteria:capture_family=f__Pseudomonadaceae:capture_genus=g__Pseudomonas_E:capture_order=o__Pseudomonadales:capture_phylum=p__Proteobacteria:capture_species=s__Pseudomonas_E sp001984065:heptad=MCP-36H])0.835:0.0409727[&&NHX:Sample_counter=rhizpot1--1||rhiztom1--1:Type_counter=capture--2:capture_class_counter=c__Alphaproteobacteria--1||c__Gammaproteobacteria--1:capture_domain_counter=d__Bacteria--2:capture_family_counter=f__Caulobacteraceae--1||f__Pseudomonadaceae--1:capture_genus_counter=g__Phenylobacterium--1||g__Pseudomonas_E--1:capture_order_counter=o__Caulobacterales--1||o__Pseudomonadales--1:capture_phylum_counter=p__Proteobacteria--2:capture_species_counter=s__Phenylobacterium sp903930545--1||s__Pseudomonas_E sp001984065--1:gtdb_class_counter=:gtdb_domain_counter=:gtdb_family_counter=:gtdb_genus_counter=:gtdb_order_counter=:gtdb_phylum_counter=:gtdb_species_counter=:heptad_counter=MCP-36H--2:lbd_counter=:name=N1215581:ref_name_counter=],(((bfcf4a4b-3456-4ae5-82f1-188b5bd9363c_2@MCPsignal.335.482:5e-09[&&NHX:Sample=rhizpot3:Type=capture:besthit=98.6:bitscore=251.0:capture_class=c__Gammaproteobacteria:capture_domain=d__Bacteria:capture_family=f__Burkholderiaceae:capture_genus=g__Rhizobacter:capture_order=o__Burkholderiales:capture_phylum=p__Proteobacteria:capture_species=s__Rhizobacter gummiphilus:evalue=2.22e-86:gapopen=0.0:heptad=MCP-36H:length=147.0:mismatch=2.0:qcovhsp=100.0:qend=147.0:qstart=1.0:ref_name=RS_GCF_002116905.1_protein.faa_NZ_CP015118.1_3979@PF00015_full_PFAM.316.501:scovhsp=79.5:send=161.0:sstart=15.0],8731d774-86ee-4ffa-a204-3c564486c885_1@MCPsignal.23.81:0.0288777[&&NHX:Sample=rhizpot1:Type=capture:capture_class=c__Alphaproteobacteria:capture_domain=d__Bacteria:capture_family=f__Caulobacteraceae:capture_genus=g__Phenylobacterium:capture_order=o__Caulobacterales:capture_phylum=p__Proteobacteria:capture_species=s__Phenylobacterium sp903930545:heptad=MCP-36H])0:5e-09[&&NHX:Sample_counter=rhizpot1--1||rhizpot3--1:Type_counter=capture--2:besthit_avg=98.6:besthit_max=98.6:besthit_min=98.6:besthit_std=0:besthit_sum=98.6:bitscore_avg=251.0:bitscore_max=251.0:bitscore_min=251.0:bitscore_std=0:bitscore_sum=251.0:capture_class_counter=c__Alphaproteobacteria--1||c__Gammaproteobacteria--1:capture_domain_counter=d__Bacteria--2:capture_family_counter=f__Burkholderiaceae--1||f__Caulobacteraceae--1:capture_genus_counter=g__Phenylobacterium--1||g__Rhizobacter--1:capture_order_counter=o__Burkholderiales--1||o__Caulobacterales--1:capture_phylum_counter=p__Proteobacteria--2:capture_species_counter=s__Phenylobacterium sp903930545--1||s__Rhizobacter gummiphilus--1:evalue_avg=2.22e-86:evalue_max=2.22e-86:evalue_min=2.22e-86:evalue_std=0:evalue_sum=2.22e-86:gapopen_avg=0.0:gapopen_max=0.0:gapopen_min=0.0:gapopen_std=0:gapopen_sum=0.0:gtdb_class_counter=:gtdb_domain_counter=:gtdb_family_counter=:gtdb_genus_counter=:gtdb_order_counter=:gtdb_phylum_counter=:gtdb_species_counter=:heptad_counter=MCP-36H--2:lbd_counter=:length_avg=147.0:length_max=147.0:length_min=147.0:length_std=0:length_sum=147.0:mismatch_avg=2.0:mismatch_max=2.0:mismatch_min=2.0:mismatch_std=0:mismatch_sum=2.0:name=N1215584:qcovhsp_avg=100.0:qcovhsp_max=100.0:qcovhsp_min=100.0:qcovhsp_std=0:qcovhsp_sum=100.0:qend_avg=147.0:qend_max=147.0:qend_min=147.0:qend_std=0:qend_sum=147.0:qstart_avg=1.0:qstart_max=1.0:qstart_min=1.0:qstart_std=0:qstart_sum=1.0:ref_name_counter=RS_GCF_002116905.1_protein.faa_NZ_CP015118.1_3979@PF00015_full_PFAM.316.501--1:scovhsp_avg=79.5:scovhsp_max=79.5:scovhsp_min=79.5:scovhsp_std=0:scovhsp_sum=79.5:send_avg=161.0:send_max=161.0:send_min=161.0:send_std=0:send_sum=161.0:sstart_avg=15.0:sstart_max=15.0:sstart_min=15.0:sstart_std=0:sstart_sum=15.0],(7d754039-bdb4-4070-9315-38a94c918db1_3@MCPsignal.22.145:0.00703188[&&NHX:Sample=rhizpot3:Type=capture:besthit=84.4:bitscore=172.0:capture_class=c__Gammaproteobacteria:capture_domain=d__Bacteria:capture_family=f__Nevskiaceae:capture_genus=g__Panacagrimonas:capture_order=o__Nevskiales:capture_phylum=p__Proteobacteria:capture_species=s__Panacagrimonas perspica:evalue=1.87e-55:gapopen=0.0:heptad=MCP-36H:length=122.0:mismatch=19.0:qcovhsp=99.2:qend=123.0:qstart=2.0:ref_name=RS_GCF_002116905.1_protein.faa_NZ_CP015118.1_3979@PF00015_full_PFAM.316.501:scovhsp=65.9:send=165.0:sstart=44.0],(11762b91-eab5-5836-b0a5-d1783383131d_1@MCPsignal.338.433:0.00783715[&&NHX:Sample=rhizpot2:Type=capture:besthit=96.8:bitscore=161.0:capture_class=c__Alphaproteobacteria:capture_domain=d__Bacteria:capture_family=f__Beijerinckiaceae:capture_genus=g__Methylobacterium:capture_order=o__Rhizobiales:capture_phylum=p__Proteobacteria:capture_species=s__Methylobacterium fujisawaense:evalue=1.08e-51:gapopen=0.0:heptad=MCP-36H:length=95.0:mismatch=3.0:qcovhsp=100.0:qend=95.0:qstart=1.0:ref_name=RS_GCF_002116905.1_protein.faa_NZ_CP015118.1_3979@PF00015_full_PFAM.316.501:scovhsp=51.4:send=165.0:sstart=71.0],(((((7c7bdb66-53e0-4fb6-b07a-08ece27b3e42_3@MCPsignal.297.418:5e-09[&&NHX:Sample=rhizpot3:Type=capture:besthit=98.3:bitscore=209.0:capture_class=c__Gammaproteobacteria:capture_domain=d__Bacteria:capture_family=f__Burkholderiaceae:capture_genus=g__Cupriavidus:capture_order=o__Burkholderiales:capture_phylum=p__Proteobacteria:capture_species=s__Cupriavidus sp013361545:evalue=6.15e-70:gapopen=0.0:heptad=MCP-36H:length=121.0:mismatch=2.0:qcovhsp=100.0:qend=121.0:qstart=1.0:ref_name=RS_GCF_002116905.1_protein.faa_NZ_CP015118.1_3979@PF00015_full_PFAM.316.501:scovhsp=65.4:send=131.0:sstart=11.0],83fe49be-5f0a-41c3-b7a1-472820b7d9b8_3@MCPsignal.92.247:0.00999045[&&NHX:Sample=rhizpot3:Type=capture:besthit=96.2:bitscore=253.0:capture_class=c__Gammaproteobacteria:capture_domain=d__Bacteria:capture_family=f__Burkholderiaceae:capture_genus=g__Hylemonella:capture_order=o__Burkholderiales:capture_phylum=p__Proteobacteria:capture_species=s__Hylemonella gracilis:evalue=5.3e-87:gapopen=2.0:heptad=MCP-36H:length=156.0:mismatch=4.0:qcovhsp=100.0:qend=155.0:qstart=1.0:ref_name=RS_GCF_002116905.1_protein.faa_NZ_CP015118.1_3979@PF00015_full_PFAM.316.501:scovhsp=83.8:send=165.0:sstart=11.0])0:5e-09[&&NHX:Sample_counter=rhizpot3--2:Type_counter=capture--2:besthit_avg=97.25:besthit_max=98.3:besthit_min=96.2:besthit_std=1.4849242404917458:besthit_sum=194.5:bitscore_avg=231.0:bitscore_max=253.0:bitscore_min=209.0:bitscore_std=31.11269837220809:bitscore_sum=462.0:capture_class_counter=c__Gammaproteobacteria--2:capture_domain_counter=d__Bacteria--2:capture_family_counter=f__Burkholderiaceae--2:capture_genus_counter=g__Cupriavidus--1||g__Hylemonella--1:capture_order_counter=o__Burkholderiales--2:capture_phylum_counter=p__Proteobacteria--2:capture_species_counter=s__Cupriavidus sp013361545--1||s__Hylemonella gracilis--1:evalue_avg=3.075e-70:evalue_max=6.15e-70:evalue_min=5.3e-87:evalue_std=4.348706704297268e-70:evalue_sum=6.15e-70:gapopen_avg=1.0:gapopen_max=2.0:gapopen_min=0.0:gapopen_std=1.4142135623730951:gapopen_sum=2.0:gtdb_class_counter=:gtdb_domain_counter=:gtdb_family_counter=:gtdb_genus_counter=:gtdb_order_counter=:gtdb_phylum_counter=:gtdb_species_counter=:heptad_counter=MCP-36H--2:lbd_counter=:length_avg=138.5:length_max=156.0:length_min=121.0:length_std=24.748737341529164:length_sum=277.0:mismatch_avg=3.0:mismatch_max=4.0:mismatch_min=2.0:mismatch_std=1.4142135623730951:mismatch_sum=6.0:name=N1215589:qcovhsp_avg=100.0:qcovhsp_max=100.0:qcovhsp_min=100.0:qcovhsp_std=0.0:qcovhsp_sum=200.0:qend_avg=138.0:qend_max=155.0:qend_min=121.0:qend_std=24.041630560342615:qend_sum=276.0:qstart_avg=1.0:qstart_max=1.0:qstart_min=1.0:qstart_std=0.0:qstart_sum=2.0:ref_name_counter=RS_GCF_002116905.1_protein.faa_NZ_CP015118.1_3979@PF00015_full_PFAM.316.501--2:scovhsp_avg=74.6:scovhsp_max=83.8:scovhsp_min=65.4:scovhsp_std=13.010764773832468:scovhsp_sum=149.2:send_avg=148.0:send_max=165.0:send_min=131.0:send_std=24.041630560342615:send_sum=296.0:sstart_avg=11.0:sstart_max=11.0:sstart_min=11.0:sstart_std=0.0:sstart_sum=22.0],((9b3b1170-8bb4-44f7-bb6e-62f49f34f31c_2@MCPsignal.190.300:0.00757062[&&NHX:Sample=rhizpot3:Type=capture:besthit=82.6:bitscore=152.0:capture_class=c__Gammaproteobacteria:capture_domain=d__Bacteria:capture_family=f__Burkholderiaceae:capture_genus=g__Zhizhongheella:capture_order=o__Burkholderiales:capture_phylum=p__Proteobacteria:capture_species=s__Zhizhongheella caldifontis:evalue=6.18e-48:gapopen=0.0:heptad=MCP-36H:length=109.0:mismatch=19.0:qcovhsp=99.1:qend=110.0:qstart=2.0:ref_name=RS_GCF_002116905.1_protein.faa_NZ_CP015118.1_3979@PF00015_full_PFAM.316.501:scovhsp=58.9:send=165.0:sstart=57.0],362349d4-03f9-45f8-bc20-24a962c2ecc9_5@MCPsignal.23.172:5e-09[&&NHX:Sample=rhizpot1:Type=capture:besthit=87.2:bitscore=222.0:capture_class=c__Gammaproteobacteria:capture_domain=d__Bacteria:capture_family=f__Burkholderiaceae:capture_genus=g__Rhizobacter:capture_order=o__Burkholderiales:capture_phylum=p__Proteobacteria:capture_species=s__Rhizobacter gummiphilus:evalue=8.95e-75:gapopen=0.0:heptad=MCP-36H:length=149.0:mismatch=19.0:qcovhsp=100.0:qend=149.0:qstart=1.0:ref_name=RS_GCF_002116905.1_protein.faa_NZ_CP015118.1_3979@PF00015_full_PFAM.316.501:scovhsp=80.5:send=165.0:sstart=17.0])0:5e-09[&&NHX:Sample_counter=rhizpot1--1||rhizpot3--1:Type_counter=capture--2:besthit_avg=84.9:besthit_max=87.2:besthit_min=82.6:besthit_std=3.2526911934581246:besthit_sum=169.8:bitscore_avg=187.0:bitscore_max=222.0:bitscore_min=152.0:bitscore_std=49.49747468305833:bitscore_sum=374.0:capture_class_counter=c__Gammaproteobacteria--2:capture_domain_counter=d__Bacteria--2:capture_family_counter=f__Burkholderiaceae--2:capture_genus_counter=g__Rhizobacter--1||g__Zhizhongheella--1:capture_order_counter=o__Burkholderiales--2:capture_phylum_counter=p__Proteobacteria--2:capture_species_counter=s__Rhizobacter gummiphilus--1||s__Zhizhongheella caldifontis--1:evalue_avg=3.09e-48:evalue_max=6.18e-48:evalue_min=8.95e-75:evalue_std=4.369919907732864e-48:evalue_sum=6.18e-48:gapopen_avg=0.0:gapopen_max=0.0:gapopen_min=0.0:gapopen_std=0.0:gapopen_sum=0.0:gtdb_class_counter=:gtdb_domain_counter=:gtdb_family_counter=:gtdb_genus_counter=:gtdb_order_counter=:gtdb_phylum_counter=:gtdb_species_counter=:heptad_counter=MCP-36H--2:lbd_counter=:length_avg=129.0:length_max=149.0:length_min=109.0:length_std=28.284271247461902:length_sum=258.0:mismatch_avg=19.0:mismatch_max=19.0:mismatch_min=19.0:mismatch_std=0.0:mismatch_sum=38.0:name=N1215592:qcovhsp_avg=99.55:qcovhsp_max=100.0:qcovhsp_min=99.1:qcovhsp_std=0.6363961030678968:qcovhsp_sum=199.1:qend_avg=129.5:qend_max=149.0:qend_min=110.0:qend_std=27.577164466275352:qend_sum=259.0:qstart_avg=1.5:qstart_max=2.0:qstart_min=1.0:qstart_std=0.7071067811865476:qstart_sum=3.0:ref_name_counter=RS_GCF_002116905.1_protein.faa_NZ_CP015118.1_3979@PF00015_full_PFAM.316.501--2:scovhsp_avg=69.7:scovhsp_max=80.5:scovhsp_min=58.9:scovhsp_std=15.273506473629428:scovhsp_sum=139.4:send_avg=165.0:send_max=165.0:send_min=165.0:send_std=0.0:send_sum=330.0:sstart_avg=37.0:sstart_max=57.0:sstart_min=17.0:sstart_std=28.284271247461902:sstart_sum=74.0],911110b6-e71b-4ff8-b3b8-60251c5df1e2_6@MCPsignal.318.471:5e-09[&&NHX:Sample=rhizpot1:Type=capture:besthit=87.6:bitscore=228.0:capture_class=c__Gammaproteobacteria:capture_domain=d__Bacteria:capture_family=f__Burkholderiaceae:capture_genus=g__Rhizobacter:capture_order=o__Burkholderiales:capture_phylum=p__Proteobacteria:capture_species=s__Rhizobacter gummiphilus:evalue=5.47e-77:gapopen=0.0:heptad=MCP-36H:length=153.0:mismatch=19.0:qcovhsp=100.0:qend=153.0:qstart=1.0:ref_name=RS_GCF_002116905.1_protein.faa_NZ_CP015118.1_3979@PF00015_full_PFAM.316.501:scovhsp=82.7:send=165.0:sstart=13.0])0.595:5e-09[&&NHX:Sample_counter=rhizpot1--2||rhizpot3--1:Type_counter=capture--3:besthit_avg=85.8:besthit_max=87.6:besthit_min=82.6:besthit_std=2.7784887978899633:besthit_sum=257.4:bitscore_avg=200.66666666666666:bitscore_max=228.0:bitscore_min=152.0:bitscore_std=42.2532050066422:bitscore_sum=602.0:capture_class_counter=c__Gammaproteobacteria--3:capture_domain_counter=d__Bacteria--3:capture_family_counter=f__Burkholderiaceae--3:capture_genus_counter=g__Rhizobacter--2||g__Zhizhongheella--1:capture_order_counter=o__Burkholderiales--3:capture_phylum_counter=p__Proteobacteria--3:capture_species_counter=s__Rhizobacter gummiphilus--2||s__Zhizhongheella caldifontis--1:evalue_avg=2.06e-48:evalue_max=6.18e-48:evalue_min=5.47e-77:evalue_std=3.5680246635918875e-48:evalue_sum=6.18e-48:gapopen_avg=0.0:gapopen_max=0.0:gapopen_min=0.0:gapopen_std=0.0:gapopen_sum=0.0:gtdb_class_counter=:gtdb_domain_counter=:gtdb_family_counter=:gtdb_genus_counter=:gtdb_order_counter=:gtdb_phylum_counter=:gtdb_species_counter=:heptad_counter=MCP-36H--3:lbd_counter=:length_avg=137.0:length_max=153.0:length_min=109.0:length_std=24.331050121192877:length_sum=411.0:mismatch_avg=19.0:mismatch_max=19.0:mismatch_min=19.0:mismatch_std=0.0:mismatch_sum=57.0:name=N1215594:qcovhsp_avg=99.7:qcovhsp_max=100.0:qcovhsp_min=99.1:qcovhsp_std=0.5196152422706665:qcovhsp_sum=299.1:qend_avg=137.33333333333334:qend_max=153.0:qend_min=110.0:qend_std=23.75570107012911:qend_sum=412.0:qstart_avg=1.3333333333333333:qstart_max=2.0:qstart_min=1.0:qstart_std=0.5773502691896257:qstart_sum=4.0:ref_name_counter=RS_GCF_002116905.1_protein.faa_NZ_CP015118.1_3979@PF00015_full_PFAM.316.501--3:scovhsp_avg=74.03333333333335:scovhsp_max=82.7:scovhsp_min=58.9:scovhsp_std=13.15193268433706:scovhsp_sum=222.10000000000002:send_avg=165.0:send_max=165.0:send_min=165.0:send_std=0.0:send_sum=495.0:sstart_avg=29.0:sstart_max=57.0:sstart_min=13.0:sstart_std=24.331050121192877:sstart_sum=87.0])0:5e-09[&&NHX:Sample_counter=rhizpot1--2||rhizpot3--3:Type_counter=capture--5:besthit_avg=90.38:besthit_max=98.3:besthit_min=82.6:besthit_std=6.613773506856734:besthit_sum=451.9:bitscore_avg=212.8:bitscore_max=253.0:bitscore_min=152.0:bitscore_std=37.55928646819585:bitscore_sum=1064.0:capture_class_counter=c__Gammaproteobacteria--5:capture_domain_counter=d__Bacteria--5:capture_family_counter=f__Burkholderiaceae--5:capture_genus_counter=g__Cupriavidus--1||g__Hylemonella--1||g__Rhizobacter--2||g__Zhizhongheella--1:capture_order_counter=o__Burkholderiales--5:capture_phylum_counter=p__Proteobacteria--5:capture_species_counter=s__Cupriavidus sp013361545--1||s__Hylemonella gracilis--1||s__Rhizobacter gummiphilus--2||s__Zhizhongheella caldifontis--1:evalue_avg=1.236e-48:evalue_max=6.18e-48:evalue_min=5.3e-87:evalue_std=2.7637800201897406e-48:evalue_sum=6.18e-48:gapopen_avg=0.4:gapopen_max=2.0:gapopen_min=0.0:gapopen_std=0.8944271909999161:gapopen_sum=2.0:gtdb_class_counter=:gtdb_domain_counter=:gtdb_family_counter=:gtdb_genus_counter=:gtdb_order_counter=:gtdb_phylum_counter=:gtdb_species_counter=:heptad_counter=MCP-36H--5:lbd_counter=:length_avg=137.6:length_max=156.0:length_min=109.0:length_std=21.208488866489287:length_sum=688.0:mismatch_avg=12.6:mismatch_max=19.0:mismatch_min=2.0:mismatch_std=8.792041856133308:mismatch_sum=63.0:name=N1215595:qcovhsp_avg=99.82000000000001:qcovhsp_max=100.0:qcovhsp_min=99.1:qcovhsp_std=0.4024922359499647:qcovhsp_sum=499.1:qend_avg=137.6:qend_max=155.0:qend_min=110.0:qend_std=20.659138413786767:qend_sum=688.0:qstart_avg=1.2:qstart_max=2.0:qstart_min=1.0:qstart_std=0.4472135954999579:qstart_sum=6.0:ref_name_counter=RS_GCF_002116905.1_protein.faa_NZ_CP015118.1_3979@PF00015_full_PFAM.316.501--5:scovhsp_avg=74.26:scovhsp_max=83.8:scovhsp_min=58.9:scovhsp_std=11.35354570167399:scovhsp_sum=371.3:send_avg=158.2:send_max=165.0:send_min=131.0:send_std=15.20526224699857:send_sum=791.0:sstart_avg=21.8:sstart_max=57.0:sstart_min=11.0:sstart_std=19.8292712927127:sstart_sum=109.0],(72432ee8-1291-4485-96c4-1474c636379b_2@MCPsignal.279.400:0.0133434[&&NHX:Sample=rhizpot1:Type=capture:besthit=97.5:bitscore=203.0:capture_class=c__Gammaproteobacteria:capture_domain=d__Bacteria:capture_family=f__Burkholderiaceae:capture_genus=g__Rhizobacter:capture_order=o__Burkholderiales:capture_phylum=p__Proteobacteria:capture_species=s__Rhizobacter gummiphilus:evalue=1.18e-67:gapopen=0.0:heptad=MCP-36H:length=119.0:mismatch=3.0:qcovhsp=98.3:qend=119.0:qstart=1.0:ref_name=RS_GCF_002116905.1_protein.faa_NZ_CP015118.1_3979@PF00015_full_PFAM.316.501:scovhsp=64.3:send=129.0:sstart=11.0],(((9743dffd-f0bf-491e-a871-07131f6f7da8_2@MCPsignal.118.245:0.0123125[&&NHX:Sample=rhizpot3:Type=capture:besthit=96.9:bitscore=218.0:capture_class=c__Gammaproteobacteria:capture_domain=d__Bacteria:capture_family=f__Burkholderiaceae:capture_genus=g__Rhizobacter:capture_order=o__Burkholderiales:capture_phylum=p__Proteobacteria:capture_species=s__Rhizobacter gummiphilus:evalue=2.48e-73:gapopen=0.0:heptad=MCP-36H:length=127.0:mismatch=4.0:qcovhsp=100.0:qend=127.0:qstart=1.0:ref_name=RS_GCF_002116905.1_protein.faa_NZ_CP015118.1_3979@PF00015_full_PFAM.316.501:scovhsp=68.6:send=137.0:sstart=11.0],d407fa09-7ebc-56af-88f2-7f5dd27d2963_3@MCPsignal.192.332:0.00544842[&&NHX:Sample=rhizpot1:Type=capture:besthit=97.9:bitscore=240.0:capture_class=c__Gammaproteobacteria:capture_domain=d__Bacteria:capture_family=f__Burkholderiaceae:capture_genus=g__Rhizobacter:capture_order=o__Burkholderiales:capture_phylum=p__Proteobacteria:capture_species=s__Rhizobacter gummiphilus:evalue=4.36e-82:gapopen=0.0:heptad=MCP-36H:length=140.0:mismatch=3.0:qcovhsp=100.0:qend=140.0:qstart=1.0:ref_name=RS_GCF_002116905.1_protein.faa_NZ_CP015118.1_3979@PF00015_full_PFAM.316.501:scovhsp=75.7:send=150.0:sstart=11.0])0:5e-09[&&NHX:Sample_counter=rhizpot1--1||rhizpot3--1:Type_counter=capture--2:besthit_avg=97.4:besthit_max=97.9:besthit_min=96.9:besthit_std=0.7071067811865476:besthit_sum=194.8:bitscore_avg=229.0:bitscore_max=240.0:bitscore_min=218.0:bitscore_std=15.556349186104045:bitscore_sum=458.0:capture_class_counter=c__Gammaproteobacteria--2:capture_domain_counter=d__Bacteria--2:capture_family_counter=f__Burkholderiaceae--2:capture_genus_counter=g__Rhizobacter--2:capture_order_counter=o__Burkholderiales--2:capture_phylum_counter=p__Proteobacteria--2:capture_species_counter=s__Rhizobacter gummiphilus--2:evalue_avg=1.2400000021800001e-73:evalue_max=2.48e-73:evalue_min=4.36e-82:evalue_std=1.7536248142596523e-73:evalue_sum=2.4800000043600003e-73:gapopen_avg=0.0:gapopen_max=0.0:gapopen_min=0.0:gapopen_std=0.0:gapopen_sum=0.0:gtdb_class_counter=:gtdb_domain_counter=:gtdb_family_counter=:gtdb_genus_counter=:gtdb_order_counter=:gtdb_phylum_counter=:gtdb_species_counter=:heptad_counter=MCP-36H--2:lbd_counter=:length_avg=133.5:length_max=140.0:length_min=127.0:length_std=9.192388155425117:length_sum=267.0:mismatch_avg=3.5:mismatch_max=4.0:mismatch_min=3.0:mismatch_std=0.7071067811865476:mismatch_sum=7.0:name=N1215599:qcovhsp_avg=100.0:qcovhsp_max=100.0:qcovhsp_min=100.0:qcovhsp_std=0.0:qcovhsp_sum=200.0:qend_avg=133.5:qend_max=140.0:qend_min=127.0:qend_std=9.192388155425117:qend_sum=267.0:qstart_avg=1.0:qstart_max=1.0:qstart_min=1.0:qstart_std=0.0:qstart_sum=2.0:ref_name_counter=RS_GCF_002116905.1_protein.faa_NZ_CP015118.1_3979@PF00015_full_PFAM.316.501--2:scovhsp_avg=72.15:scovhsp_max=75.7:scovhsp_min=68.6:scovhsp_std=5.0204581464244935:scovhsp_sum=144.3:send_avg=143.5:send_max=150.0:send_min=137.0:send_std=9.192388155425117:send_sum=287.0:sstart_avg=11.0:sstart_max=11.0:sstart_min=11.0:sstart_std=0.0:sstart_sum=22.0],f2dc7384-f507-5c06-ba03-9ecd5dcca73d_2@MCPsignal.563.717:0.00482812[&&NHX:Sample=rhizpot3:Type=capture:besthit=97.4:bitscore=258.0:capture_class=c__Gammaproteobacteria:capture_domain=d__Bacteria:capture_family=f__Burkholderiaceae:capture_genus=g__Rhizobacter:capture_order=o__Burkholderiales:capture_phylum=p__Proteobacteria:capture_species=s__Rhizobacter gummiphilus:evalue=7.57e-89:gapopen=1.0:heptad=MCP-36H:length=155.0:mismatch=3.0:qcovhsp=100.0:qend=154.0:qstart=1.0:ref_name=RS_GCF_002116905.1_protein.faa_NZ_CP015118.1_3979@PF00015_full_PFAM.316.501:scovhsp=83.8:send=165.0:sstart=11.0])0:5e-09[&&NHX:Sample_counter=rhizpot1--1||rhizpot3--2:Type_counter=capture--3:besthit_avg=97.40000000000002:besthit_max=97.9:besthit_min=96.9:besthit_std=0.5:besthit_sum=292.20000000000005:bitscore_avg=238.66666666666666:bitscore_max=258.0:bitscore_min=218.0:bitscore_std=20.033305601755625:bitscore_sum=716.0:capture_class_counter=c__Gammaproteobacteria--3:capture_domain_counter=d__Bacteria--3:capture_family_counter=f__Burkholderiaceae--3:capture_genus_counter=g__Rhizobacter--3:capture_order_counter=o__Burkholderiales--3:capture_phylum_counter=p__Proteobacteria--3:capture_species_counter=s__Rhizobacter gummiphilus--3:evalue_avg=8.266666681200002e-74:evalue_max=2.48e-73:evalue_min=7.57e-89:evalue_std=1.431828666331648e-73:evalue_sum=2.480000004360001e-73:gapopen_avg=0.3333333333333333:gapopen_max=1.0:gapopen_min=0.0:gapopen_std=0.5773502691896258:gapopen_sum=1.0:gtdb_class_counter=:gtdb_domain_counter=:gtdb_family_counter=:gtdb_genus_counter=:gtdb_order_counter=:gtdb_phylum_counter=:gtdb_species_counter=:heptad_counter=MCP-36H--3:lbd_counter=:length_avg=140.66666666666666:length_max=155.0:length_min=127.0:length_std=14.011899704655802:length_sum=422.0:mismatch_avg=3.3333333333333335:mismatch_max=4.0:mismatch_min=3.0:mismatch_std=0.5773502691896258:mismatch_sum=10.0:name=N1215601:qcovhsp_avg=100.0:qcovhsp_max=100.0:qcovhsp_min=100.0:qcovhsp_std=0.0:qcovhsp_sum=300.0:qend_avg=140.33333333333334:qend_max=154.0:qend_min=127.0:qend_std=13.503086067019396:qend_sum=421.0:qstart_avg=1.0:qstart_max=1.0:qstart_min=1.0:qstart_std=0.0:qstart_sum=3.0:ref_name_counter=RS_GCF_002116905.1_protein.faa_NZ_CP015118.1_3979@PF00015_full_PFAM.316.501--3:scovhsp_avg=76.03333333333332:scovhsp_max=83.8:scovhsp_min=68.6:scovhsp_std=7.605480480109942:scovhsp_sum=228.09999999999997:send_avg=150.66666666666666:send_max=165.0:send_min=137.0:send_std=14.011899704655802:send_sum=452.0:sstart_avg=11.0:sstart_max=11.0:sstart_min=11.0:sstart_std=0.0:sstart_sum=33.0],(((28fc2ab5-f7db-4fd7-9a54-36cb714bfab8_1@MCPsignal.141.296:0.124751[&&NHX:Sample=rhizpot1:Type=capture:besthit=83.2:bitscore=218.0:capture_class=c__Gammaproteobacteria:capture_domain=d__Bacteria:capture_family=f__Burkholderiaceae:capture_genus=g__Hylemonella:capture_order=o__Burkholderiales:capture_phylum=p__Proteobacteria:capture_species=s__Hylemonella gracilis:evalue=3.78e-73:gapopen=0.0:heptad=MCP-36H:length=155.0:mismatch=26.0:qcovhsp=100.0:qend=155.0:qstart=1.0:ref_name=RS_GCF_002116905.1_protein.faa_NZ_CP015118.1_3979@PF00015_full_PFAM.316.501:scovhsp=83.8:send=165.0:sstart=11.0],(c6494f59-1f16-53d9-83e8-e4277654737c_3@MCPsignal.65.137:0.12457[&&NHX:Sample=rhizpot1:Type=capture:capture_class=c__Gammaproteobacteria:capture_domain=d__Bacteria:capture_family=f__Xanthomonadaceae:capture_genus=g__Xanthomonas_A:capture_order=o__Xanthomonadales:capture_phylum=p__Proteobacteria:capture_species=s__Xanthomonas_A sp000963005:heptad=MCP-36H],329644da-f7f0-4b3e-8a2e-7bf1e6d69634_5@MCPsignal.312.405:5e-09[&&NHX:Sample=rhizpot3:Type=capture:besthit=76.8:bitscore=112.0:capture_class=c__Gammaproteobacteria:capture_domain=d__Bacteria:capture_family=f__Rhodocyclaceae:capture_genus=g__Methyloversatilis:capture_order=o__Burkholderiales:capture_phylum=p__Proteobacteria:capture_species=s__Methyloversatilis universalis_A:evalue=3.55e-32:gapopen=2.0:heptad=MCP-36H:length=95.0:mismatch=19.0:qcovhsp=100.0:qend=93.0:qstart=1.0:ref_name=RS_GCF_002116905.1_protein.faa_NZ_CP015118.1_3979@PF00015_full_PFAM.316.501:scovhsp=50.8:send=165.0:sstart=72.0])0.975:0.193237[&&NHX:Sample_counter=rhizpot1--1||rhizpot3--1:Type_counter=capture--2:besthit_avg=76.8:besthit_max=76.8:besthit_min=76.8:besthit_std=0:besthit_sum=76.8:bitscore_avg=112.0:bitscore_max=112.0:bitscore_min=112.0:bitscore_std=0:bitscore_sum=112.0:capture_class_counter=c__Gammaproteobacteria--2:capture_domain_counter=d__Bacteria--2:capture_family_counter=f__Rhodocyclaceae--1||f__Xanthomonadaceae--1:capture_genus_counter=g__Methyloversatilis--1||g__Xanthomonas_A--1:capture_order_counter=o__Burkholderiales--1||o__Xanthomonadales--1:capture_phylum_counter=p__Proteobacteria--2:capture_species_counter=s__Methyloversatilis universalis_A--1||s__Xanthomonas_A sp000963005--1:evalue_avg=3.55e-32:evalue_max=3.55e-32:evalue_min=3.55e-32:evalue_std=0:evalue_sum=3.55e-32:gapopen_avg=2.0:gapopen_max=2.0:gapopen_min=2.0:gapopen_std=0:gapopen_sum=2.0:gtdb_class_counter=:gtdb_domain_counter=:gtdb_family_counter=:gtdb_genus_counter=:gtdb_order_counter=:gtdb_phylum_counter=:gtdb_species_counter=:heptad_counter=MCP-36H--2:lbd_counter=:length_avg=95.0:length_max=95.0:length_min=95.0:length_std=0:length_sum=95.0:mismatch_avg=19.0:mismatch_max=19.0:mismatch_min=19.0:mismatch_std=0:mismatch_sum=19.0:name=N1215605:qcovhsp_avg=100.0:qcovhsp_max=100.0:qcovhsp_min=100.0:qcovhsp_std=0:qcovhsp_sum=100.0:qend_avg=93.0:qend_max=93.0:qend_min=93.0:qend_std=0:qend_sum=93.0:qstart_avg=1.0:qstart_max=1.0:qstart_min=1.0:qstart_std=0:qstart_sum=1.0:ref_name_counter=RS_GCF_002116905.1_protein.faa_NZ_CP015118.1_3979@PF00015_full_PFAM.316.501--1:scovhsp_avg=50.8:scovhsp_max=50.8:scovhsp_min=50.8:scovhsp_std=0:scovhsp_sum=50.8:send_avg=165.0:send_max=165.0:send_min=165.0:send_std=0:send_sum=165.0:sstart_avg=72.0:sstart_max=72.0:sstart_min=72.0:sstart_std=0:sstart_sum=72.0])0.759:0.0118126[&&NHX:Sample_counter=rhizpot1--2||rhizpot3--1:Type_counter=capture--3:besthit_avg=80.0:besthit_max=83.2:besthit_min=76.8:besthit_std=4.5254833995939086:besthit_sum=160.0:bitscore_avg=165.0:bitscore_max=218.0:bitscore_min=112.0:bitscore_std=74.95331880577403:bitscore_sum=330.0:capture_class_counter=c__Gammaproteobacteria--3:capture_domain_counter=d__Bacteria--3:capture_family_counter=f__Burkholderiaceae--1||f__Rhodocyclaceae--1||f__Xanthomonadaceae--1:capture_genus_counter=g__Hylemonella--1||g__Methyloversatilis--1||g__Xanthomonas_A--1:capture_order_counter=o__Burkholderiales--2||o__Xanthomonadales--1:capture_phylum_counter=p__Proteobacteria--3:capture_species_counter=s__Hylemonella gracilis--1||s__Methyloversatilis universalis_A--1||s__Xanthomonas_A sp000963005--1:evalue_avg=1.775e-32:evalue_max=3.55e-32:evalue_min=3.78e-73:evalue_std=2.510229073212244e-32:evalue_sum=3.55e-32:gapopen_avg=1.0:gapopen_max=2.0:gapopen_min=0.0:gapopen_std=1.4142135623730951:gapopen_sum=2.0:gtdb_class_counter=:gtdb_domain_counter=:gtdb_family_counter=:gtdb_genus_counter=:gtdb_order_counter=:gtdb_phylum_counter=:gtdb_species_counter=:heptad_counter=MCP-36H--3:lbd_counter=:length_avg=125.0:length_max=155.0:length_min=95.0:length_std=42.42640687119285:length_sum=250.0:mismatch_avg=22.5:mismatch_max=26.0:mismatch_min=19.0:mismatch_std=4.949747468305833:mismatch_sum=45.0:name=N1215606:qcovhsp_avg=100.0:qcovhsp_max=100.0:qcovhsp_min=100.0:qcovhsp_std=0.0:qcovhsp_sum=200.0:qend_avg=124.0:qend_max=155.0:qend_min=93.0:qend_std=43.840620433565945:qend_sum=248.0:qstart_avg=1.0:qstart_max=1.0:qstart_min=1.0:qstart_std=0.0:qstart_sum=2.0:ref_name_counter=RS_GCF_002116905.1_protein.faa_NZ_CP015118.1_3979@PF00015_full_PFAM.316.501--2:scovhsp_avg=67.3:scovhsp_max=83.8:scovhsp_min=50.8:scovhsp_std=23.33452377915607:scovhsp_sum=134.6:send_avg=165.0:send_max=165.0:send_min=165.0:send_std=0.0:send_sum=330.0:sstart_avg=41.5:sstart_max=72.0:sstart_min=11.0:sstart_std=43.1335136523794:sstart_sum=83.0],((de28cd57-d242-4a39-8a17-50decb847cb0_4@MCPsignal.10.153:6e-09[&&NHX:Sample=rhizpot1:Type=capture:besthit=97.9:bitscore=245.0:capture_class=c__Gammaproteobacteria:capture_domain=d__Bacteria:capture_family=f__Burkholderiaceae:capture_genus=g__Hylemonella:capture_order=o__Burkholderiales:capture_phylum=p__Proteobacteria:capture_species=s__Hylemonella gracilis:evalue=5.16e-84:gapopen=0.0:heptad=MCP-36H:length=143.0:mismatch=3.0:qcovhsp=100.0:qend=143.0:qstart=1.0:ref_name=RS_GCF_002116905.1_protein.faa_NZ_CP015118.1_3979@PF00015_full_PFAM.316.501:scovhsp=77.3:send=165.0:sstart=23.0],93a1a947-c416-4286-840e-83829e7ee0c1_3@MCPsignal.372.525:5e-09[&&NHX:Sample=rhizpot3:Type=capture:besthit=98.0:bitscore=261.0:capture_class=c__Gammaproteobacteria:capture_domain=d__Bacteria:capture_family=f__Burkholderiaceae:capture_genus=g__Rhizobacter:capture_order=o__Burkholderiales:capture_phylum=p__Proteobacteria:capture_species=s__Rhizobacter gummiphilus:evalue=4.39e-90:gapopen=0.0:heptad=MCP-36H:length=153.0:mismatch=3.0:qcovhsp=100.0:qend=153.0:qstart=1.0:ref_name=RS_GCF_002116905.1_protein.faa_NZ_CP015118.1_3979@PF00015_full_PFAM.316.501:scovhsp=82.7:send=165.0:sstart=13.0])0.893:5e-09[&&NHX:Sample_counter=rhizpot1--1||rhizpot3--1:Type_counter=capture--2:besthit_avg=97.95:besthit_max=98.0:besthit_min=97.9:besthit_std=0.07071067811865074:besthit_sum=195.9:bitscore_avg=253.0:bitscore_max=261.0:bitscore_min=245.0:bitscore_std=11.313708498984761:bitscore_sum=506.0:capture_class_counter=c__Gammaproteobacteria--2:capture_domain_counter=d__Bacteria--2:capture_family_counter=f__Burkholderiaceae--2:capture_genus_counter=g__Hylemonella--1||g__Rhizobacter--1:capture_order_counter=o__Burkholderiales--2:capture_phylum_counter=p__Proteobacteria--2:capture_species_counter=s__Hylemonella gracilis--1||s__Rhizobacter gummiphilus--1:evalue_avg=2.580002195e-84:evalue_max=5.16e-84:evalue_min=4.39e-90:evalue_std=3.648667886723816e-84:evalue_sum=5.16000439e-84:gapopen_avg=0.0:gapopen_max=0.0:gapopen_min=0.0:gapopen_std=0.0:gapopen_sum=0.0:gtdb_class_counter=:gtdb_domain_counter=:gtdb_family_counter=:gtdb_genus_counter=:gtdb_order_counter=:gtdb_phylum_counter=:gtdb_species_counter=:heptad_counter=MCP-36H--2:lbd_counter=:length_avg=148.0:length_max=153.0:length_min=143.0:length_std=7.0710678118654755:length_sum=296.0:mismatch_avg=3.0:mismatch_max=3.0:mismatch_min=3.0:mismatch_std=0.0:mismatch_sum=6.0:name=N1215609:qcovhsp_avg=100.0:qcovhsp_max=100.0:qcovhsp_min=100.0:qcovhsp_std=0.0:qcovhsp_sum=200.0:qend_avg=148.0:qend_max=153.0:qend_min=143.0:qend_std=7.0710678118654755:qend_sum=296.0:qstart_avg=1.0:qstart_max=1.0:qstart_min=1.0:qstart_std=0.0:qstart_sum=2.0:ref_name_counter=RS_GCF_002116905.1_protein.faa_NZ_CP015118.1_3979@PF00015_full_PFAM.316.501--2:scovhsp_avg=80.0:scovhsp_max=82.7:scovhsp_min=77.3:scovhsp_std=3.8183766184073606:scovhsp_sum=160.0:send_avg=165.0:send_max=165.0:send_min=165.0:send_std=0.0:send_sum=330.0:sstart_avg=18.0:sstart_max=23.0:sstart_min=13.0:sstart_std=7.0710678118654755:sstart_sum=36.0],95d719ed-01d4-41c1-9e5f-0bd19e1934a5_3@MCPsignal.249.404:5e-09[&&NHX:Sample=rhizpot3:Type=capture:besthit=98.1:bitscore=265.0:capture_class=c__Gammaproteobacteria:capture_domain=d__Bacteria:capture_family=f__Burkholderiaceae:capture_genus=g__Rhizobacter:capture_order=o__Burkholderiales:capture_phylum=p__Proteobacteria:capture_species=s__Rhizobacter gummiphilus:evalue=1.01e-91:gapopen=0.0:heptad=MCP-36H:lbd=4HB_MCP_1:length=155.0:mismatch=3.0:qcovhsp=100.0:qend=155.0:qstart=1.0:ref_name=RS_GCF_002116905.1_protein.faa_NZ_CP015118.1_3979@PF00015_full_PFAM.316.501:scovhsp=83.8:send=165.0:sstart=11.0])0:5e-09[&&NHX:Sample_counter=rhizpot1--1||rhizpot3--2:Type_counter=capture--3:besthit_avg=98.0:besthit_max=98.1:besthit_min=97.9:besthit_std=0.09999999999999432:besthit_sum=294.0:bitscore_avg=257.0:bitscore_max=265.0:bitscore_min=245.0:bitscore_std=10.583005244258363:bitscore_sum=771.0:capture_class_counter=c__Gammaproteobacteria--3:capture_domain_counter=d__Bacteria--3:capture_family_counter=f__Burkholderiaceae--3:capture_genus_counter=g__Hylemonella--1||g__Rhizobacter--2:capture_order_counter=o__Burkholderiales--3:capture_phylum_counter=p__Proteobacteria--3:capture_species_counter=s__Hylemonella gracilis--1||s__Rhizobacter gummiphilus--2:evalue_avg=1.7200014970000002e-84:evalue_max=5.16e-84:evalue_min=1.01e-91:evalue_std=2.9791260925792117e-84:evalue_sum=5.160004491000001e-84:gapopen_avg=0.0:gapopen_max=0.0:gapopen_min=0.0:gapopen_std=0.0:gapopen_sum=0.0:gtdb_class_counter=:gtdb_domain_counter=:gtdb_family_counter=:gtdb_genus_counter=:gtdb_order_counter=:gtdb_phylum_counter=:gtdb_species_counter=:heptad_counter=MCP-36H--3:lbd_counter=4HB_MCP_1--1:length_avg=150.33333333333334:length_max=155.0:length_min=143.0:length_std=6.429100507328636:length_sum=451.0:mismatch_avg=3.0:mismatch_max=3.0:mismatch_min=3.0:mismatch_std=0.0:mismatch_sum=9.0:name=N1215611:qcovhsp_avg=100.0:qcovhsp_max=100.0:qcovhsp_min=100.0:qcovhsp_std=0.0:qcovhsp_sum=300.0
```
