## Supplementary material for "Unveiling the hidden biodiversity of microbial chemoreceptor genes in the rare biosphere": MCPsignal_captured_gtdbr207.nw (part 1731 of 1806)

```
:qend_avg=150.33333333333334:qend_max=155.0:qend_min=143.0:qend_std=6.429100507328636:qend_sum=451.0:qstart_avg=1.0:qstart_max=1.0:qstart_min=1.0:qstart_std=0.0:qstart_sum=3.0:ref_name_counter=RS_GCF_002116905.1_protein.faa_NZ_CP015118.1_3979@PF00015_full_PFAM.316.501--3:scovhsp_avg=81.26666666666667:scovhsp_max=83.8:scovhsp_min=77.3:scovhsp_std=3.4789845261704375:scovhsp_sum=243.8:send_avg=165.0:send_max=165.0:send_min=165.0:send_std=0.0:send_sum=495.0:sstart_avg=15.666666666666666:sstart_max=23.0:sstart_min=11.0:sstart_std=6.429100507328637:sstart_sum=47.0])0:5e-09[&&NHX:Sample_counter=rhizpot1--3||rhizpot3--3:Type_counter=capture--6:besthit_avg=90.8:besthit_max=98.1:besthit_min=76.8:besthit_std=10.115582039606027:besthit_sum=454.0:bitscore_avg=220.2:bitscore_max=265.0:bitscore_min=112.0:bitscore_std=63.243181450651264:bitscore_sum=1101.0:capture_class_counter=c__Gammaproteobacteria--6:capture_domain_counter=d__Bacteria--6:capture_family_counter=f__Burkholderiaceae--4||f__Rhodocyclaceae--1||f__Xanthomonadaceae--1:capture_genus_counter=g__Hylemonella--2||g__Methyloversatilis--1||g__Rhizobacter--2||g__Xanthomonas_A--1:capture_order_counter=o__Burkholderiales--5||o__Xanthomonadales--1:capture_phylum_counter=p__Proteobacteria--6:capture_species_counter=s__Hylemonella gracilis--2||s__Methyloversatilis universalis_A--1||s__Rhizobacter gummiphilus--2||s__Xanthomonas_A sp000963005--1:evalue_avg=7.100000000000001e-33:evalue_max=3.55e-32:evalue_min=1.01e-91:evalue_std=1.587608264024851e-32:evalue_sum=3.55e-32:gapopen_avg=0.4:gapopen_max=2.0:gapopen_min=0.0:gapopen_std=0.8944271909999161:gapopen_sum=2.0:gtdb_class_counter=:gtdb_domain_counter=:gtdb_family_counter=:gtdb_genus_counter=:gtdb_order_counter=:gtdb_phylum_counter=:gtdb_species_counter=:heptad_counter=MCP-36H--6:lbd_counter=4HB_MCP_1--1:length_avg=140.2:length_max=155.0:length_min=95.0:length_std=25.752669764511797:length_sum=701.0:mismatch_avg=10.8:mismatch_max=26.0:mismatch_min=3.0:mismatch_std=10.963576058932597:mismatch_sum=54.0:name=N1215612:qcovhsp_avg=100.0:qcovhsp_max=100.0:qcovhsp_min=100.0:qcovhsp_std=0.0:qcovhsp_sum=500.0:qend_avg=139.8:qend_max=155.0:qend_min=93.0:qend_std=26.630809225406576:qend_sum=699.0:qstart_avg=1.0:qstart_max=1.0:qstart_min=1.0:qstart_std=0.0:qstart_sum=5.0:ref_name_counter=RS_GCF_002116905.1_protein.faa_NZ_CP015118.1_3979@PF00015_full_PFAM.316.501--5:scovhsp_avg=75.68:scovhsp_max=83.8:scovhsp_min=50.8:scovhsp_std=14.166756862457971:scovhsp_sum=378.40000000000003:send_avg=165.0:send_max=165.0:send_min=165.0:send_std=0.0:send_sum=825.0:sstart_avg=26.0:sstart_max=72.0:sstart_min=11.0:sstart_std=26.19160170741759:sstart_sum=130.0],(bf9539a6-0a04-4212-b6b2-091454a4f946_5@MCPsignal.273.421:0.00518684[&&NHX:Sample=rhizpot1:Type=capture:besthit=97.3:bitscore=249.0:capture_class=c__Gammaproteobacteria:capture_domain=d__Bacteria:capture_family=f__Burkholderiaceae:capture_genus=g__Rhizobacter:capture_order=o__Burkholderiales:capture_phylum=p__Proteobacteria:capture_species=s__Rhizobacter gummiphilus:evalue=1.33e-85:gapopen=0.0:heptad=MCP-36H:length=148.0:mismatch=4.0:qcovhsp=100.0:qend=148.0:qstart=1.0:ref_name=RS_GCF_002116905.1_protein.faa_NZ_CP015118.1_3979@PF00015_full_PFAM.316.501:scovhsp=80.0:send=165.0:sstart=18.0],((c81c1513-9010-4491-a6ca-b03b75f2f664_2@MCPsignal.2.137:0.0371026[&&NHX:Sample=rhizpot3:Type=capture:besthit=95.4:bitscore=220.0:capture_class=c__Gammaproteobacteria:capture_domain=d__Bacteria:capture_family=f__Burkholderiaceae:capture_genus=g__Cupriavidus:capture_order=o__Burkholderiales:capture_phylum=p__Proteobacteria:capture_species=s__Cupriavidus sp000379565:evalue=4.18e-74:gapopen=0.0:heptad=MCP-36H:length=130.0:mismatch=6.0:qcovhsp=96.3:qend=131.0:qstart=2.0:ref_name=RS_GCF_002116905.1_protein.faa_NZ_CP015118.1_3979@PF00015_full_PFAM.316.501:scovhsp=70.3:send=145.0:sstart=16.0],692fce02-1150-408a-9453-99068e03c9b2_1@MCPsignal.54.175:5e-09[&&NHX:Sample=rhiztom2:Type=capture:besthit=97.5:bitscore=208.0:capture_class=c__Gammaproteobacteria:capture_domain=d__Bacteria:capture_family=f__Burkholderiaceae:capture_genus=g__Rhizobacter:capture_order=o__Burkholderiales:capture_phylum=p__Proteobacteria:capture_species=s__Rhizobacter gummiphilus:evalue=1.24e-69:gapopen=0.0:heptad=MCP-36H:length=121.0:mismatch=3.0:qcovhsp=100.0:qend=121.0:qstart=1.0:ref_name=RS_GCF_002116905.1_protein.faa_NZ_CP015118.1_3979@PF00015_full_PFAM.316.501:scovhsp=65.4:send=131.0:sstart=11.0])0:6e-09[&&NHX:Sample_counter=rhizpot3--1||rhiztom2--1:Type_counter=capture--2:besthit_avg=96.45:besthit_max=97.5:besthit_min=95.4:besthit_std=1.4849242404917458:besthit_sum=192.9:bitscore_avg=214.0:bitscore_max=220.0:bitscore_min=208.0:bitscore_std=8.48528137423857:bitscore_sum=428.0:capture_class_counter=c__Gammaproteobacteria--2:capture_domain_counter=d__Bacteria--2:capture_family_counter=f__Burkholderiaceae--2:capture_genus_counter=g__Cupriavidus--1||g__Rhizobacter--1:capture_order_counter=o__Burkholderiales--2:capture_phylum_counter=p__Proteobacteria--2:capture_species_counter=s__Cupriavidus sp000379565--1||s__Rhizobacter gummiphilus--1:evalue_avg=6.200209e-70:evalue_max=1.24e-69:evalue_min=4.18e-74:evalue_std=8.767828516078653e-70:evalue_sum=1.2400418e-69:gapopen_avg=0.0:gapopen_max=0.0:gapopen_min=0.0:gapopen_std=0.0:gapopen_sum=0.0:gtdb_class_counter=:gtdb_domain_counter=:gtdb_family_counter=:gtdb_genus_counter=:gtdb_order_counter=:gtdb_phylum_counter=:gtdb_species_counter=:heptad_counter=MCP-36H--2:lbd_counter=:length_avg=125.5:length_max=130.0:length_min=121.0:length_std=6.363961030678928:length_sum=251.0:mismatch_avg=4.5:mismatch_max=6.0:mismatch_min=3.0:mismatch_std=2.1213203435596424:mismatch_sum=9.0:name=N1215616:qcovhsp_avg=98.15:qcovhsp_max=100.0:qcovhsp_min=96.3:qcovhsp_std=2.616295090390228:qcovhsp_sum=196.3:qend_avg=126.0:qend_max=131.0:qend_min=121.0:qend_std=7.0710678118654755:qend_sum=252.0:qstart_avg=1.5:qstart_max=2.0:qstart_min=1.0:qstart_std=0.7071067811865476:qstart_sum=3.0:ref_name_counter=RS_GCF_002116905.1_protein.faa_NZ_CP015118.1_3979@PF00015_full_PFAM.316.501--2:scovhsp_avg=67.85:scovhsp_max=70.3:scovhsp_min=65.4:scovhsp_std=3.464823227814077:scovhsp_sum=135.7:send_avg=138.0:send_max=145.0:send_min=131.0:send_std=9.899494936611665:send_sum=276.0:sstart_avg=13.5:sstart_max=16.0:sstart_min=11.0:sstart_std=3.5355339059327378:sstart_sum=27.0],(f800cc2e-f25b-5934-8886-661e0206693e_6@MCPsignal.357.497:5e-09[&&NHX:Sample=rhizpot1:Type=capture:besthit=96.4:bitscore=236.0:capture_class=c__Gammaproteobacteria:capture_domain=d__Bacteria:capture_family=f__Burkholderiaceae:capture_genus=g__Burkholderia:capture_order=o__Burkholderiales:capture_phylum=p__Proteobacteria:capture_species=s__Burkholderia sp902833045:evalue=2.93e-80:gapopen=0.0:heptad=MCP-36H:length=139.0:mismatch=5.0:qcovhsp=99.3:qend=139.0:qstart=1.0:ref_name=RS_GCF_002116905.1_protein.faa_NZ_CP015118.1_3979@PF00015_full_PFAM.316.501:scovhsp=75.1:send=149.0:sstart=11.0],71c2f2d2-3cd6-4e66-a476-f69e43fa8dba_1@MCPsignal.615.748:5e-09[&&NHX:Sample=rhizpot2:Type=capture:besthit=97.7:bitscore=229.0:capture_class=c__Gammaproteobacteria:capture_domain=d__Bacteria:capture_family=f__Burkholderiaceae:capture_genus=g__Burkholderia:capture_order=o__Burkholderiales:capture_phylum=p__Proteobacteria:capture_species=s__Burkholderia sp001522585:evalue=6.02e-78:gapopen=0.0:heptad=MCP-36H:length=133.0:mismatch=3.0:qcovhsp=100.0:qend=133.0:qstart=1.0:ref_name=RS_GCF_002116905.1_protein.faa_NZ_CP015118.1_3979@PF00015_full_PFAM.316.501:scovhsp=71.9:send=143.0:sstart=11.0])0:5e-09[&&NHX:Sample_counter=rhizpot1--1||rhizpot2--1:Type_counter=capture--2:besthit_avg=97.05000000000001:besthit_max=97.7:besthit_min=96.4:besthit_std=0.9192388155425097:besthit_sum=194.10000000000002:bitscore_avg=232.5:bitscore_max=236.0:bitscore_min=229.0:bitscore_std=4.949747468305833:bitscore_sum=465.0:capture_class_counter=c__Gammaproteobacteria--2:capture_domain_counter=d__Bacteria--2:capture_family_counter=f__Burkholderiaceae--2:capture_genus_counter=g__Burkholderia--2:capture_order_counter=o__Burkholderiales--2:capture_phylum_counter=p__Proteobacteria--2:capture_species_counter=s__Burkholderia sp001522585--1||s__Burkholderia sp902833045--1:evalue_avg=3.0246499999999996e-78:evalue_max=6.02e-78:evalue_min=2.93e-80:evalue_std=4.2360645940542497e-78:evalue_sum=6.049299999999999e-78:gapopen_avg=0.0:gapopen_max=0.0:gapopen_min=0.0:gapopen_std=0.0:gapopen_sum=0.0:gtdb_class_counter=:gtdb_domain_counter=:gtdb_family_counter=:gtdb_genus_counter=:gtdb_order_counter=:gtdb_phylum_counter=:gtdb_species_counter=:heptad_counter=MCP-36H--2:lbd_counter=:length_avg=136.0:length_max=139.0:length_min=133.0:length_std=4.242640687119285:length_sum=272.0:mismatch_avg=4.0:mismatch_max=5.0:mismatch_min=3.0:mismatch_std=1.4142135623730951:mismatch_sum=8.0:name=N1215619:qcovhsp_avg=99.65:qcovhsp_max=100.0:qcovhsp_min=99.3:qcovhsp_std=0.4949747468305853:qcovhsp_sum=199.3:qend_avg=136.0:qend_max=139.0:qend_min=133.0:qend_std=4.242640687119285:qend_sum=272.0:qstart_avg=1.0:qstart_max=1.0:qstart_min=1.0:qstart_std=0.0:qstart_sum=2.0:ref_name_counter=RS_GCF_002116905.1_protein.faa_NZ_CP015118.1_3979@PF00015_full_PFAM.316.501--2:scovhsp_avg=73.5:scovhsp_max=75.1:scovhsp_min=71.9:scovhsp_std=2.262741699796944:scovhsp_sum=147.0:send_avg=146.0:send_max=149.0:send_min=143.0:send_std=4.242640687119285:send_sum=292.0:sstart_avg=11.0:sstart_max=11.0:sstart_min=11.0:sstart_std=0.0:sstart_sum=22.0])0.919:0.0168997[&&NHX:Sample_counter=rhizpot1--1||rhizpot2--1||rhizpot3--1||rhiztom2--1:Type_counter=capture--4:besthit_avg=96.75:besthit_max=97.7:besthit_min=95.4:besthit_std=1.0661457061146296:besthit_sum=387.0:bitscore_avg=223.25:bitscore_max=236.0:bitscore_min=208.0:bitscore_std=12.093386622447824:bitscore_sum=893.0:capture_class_counter=c__Gammaproteobacteria--4:capture_domain_counter=d__Bacteria--4:capture_family_counter=f__Burkholderiaceae--4:capture_genus_counter=g__Burkholderia--2||g__Cupriavidus--1||g__Rhizobacter--1:capture_order_counter=o__Burkholderiales--4:capture_phylum_counter=p__Proteobacteria--4:capture_species_counter=s__Burkholderia sp001522585--1||s__Burkholderia sp902833045--1||s__Cupriavidus sp000379565--1||s__Rhizobacter gummiphilus--1:evalue_avg=3.10010451512325e-70:evalue_max=1.24e-69:evalue_min=2.93e-80:evalue_std=6.199930326382004e-70:evalue_sum=1.2400418060493e-69:gapopen_avg=0.0:gapopen_max=0.0:gapopen_min=0.0:gapopen_std=0.0:gapopen_sum=0.0:gtdb_class_counter=:gtdb_domain_counter=:gtdb_family_counter=:gtdb_genus_counter=:gtdb_order_counter=:gtdb_phylum_counter=:gtdb_species_counter=:heptad_counter=MCP-36H--4:lbd_counter=:length_avg=130.75:length_max=139.0:length_min=121.0:length_std=7.5:length_sum=523.0:mismatch_avg=4.25:mismatch_max=6.0:mismatch_min=3.0:mismatch_std=1.5:mismatch_sum=17.0:name=N1215620:qcovhsp_avg=98.9:qcovhsp_max=100.0:qcovhsp_min=96.3:qcovhsp_std=1.7644640357154742:qcovhsp_sum=395.6:qend_avg=131.0:qend_max=139.0:qend_min=121.0:qend_std=7.483314773547883:qend_sum=524.0:qstart_avg=1.25:qstart_max=2.0:qstart_min=1.0:qstart_std=0.5:qstart_sum=5.0:ref_name_counter=RS_GCF_002116905.1_protein.faa_NZ_CP015118.1_3979@PF00015_full_PFAM.316.501--4:scovhsp_avg=70.675:scovhsp_max=75.1:scovhsp_min=65.4:scovhsp_std=4.043410276816667:scovhsp_sum=282.7:send_avg=142.0:send_max=149.0:send_min=131.0:send_std=7.745966692414834:send_sum=568.0:sstart_avg=12.25:sstart_max=16.0:sstart_min=11.0:sstart_std=2.5:sstart_sum=49.0])0:6e-09[&&NHX:Sample_counter=rhizpot1--2||rhizpot2--1||rhizpot3--1||rhiztom2--1:Type_counter=capture--5:besthit_avg=96.85999999999999:besthit_max=97.7:besthit_min=95.4:besthit_std=0.9555103348472977:besthit_sum=484.29999999999995:bitscore_avg=228.4:bitscore_max=249.0:bitscore_min=208.0:bitscore_std=15.565988564816564:bitscore_sum=1142.0:capture_class_counter=c__Gammaproteobacteria--5:capture_domain_counter=d__Bacteria--5:capture_family_counter=f__Burkholderiaceae--5:capture_genus_counter=g__Burkholderia--2||g__Cupriavidus--1||g__Rhizobacter--2:capture_order_counter=o__Burkholderiales--5:capture_phylum_counter=p__Proteobacteria--5:capture_species_counter=s__Burkholderia sp001522585--1||s__Burkholderia sp902833045--1||s__Cupriavidus sp000379565--1||s__Rhizobacter gummiphilus--2:evalue_avg=2.4800836120986e-70:evalue_max=1.24e-69:evalue_min=1.33e-85:evalue_std=5.545401846569006e-70:evalue_sum=1.2400418060493e-69:gapopen_avg=0.0:gapopen_max=0.0:gapopen_min=0.0:gapopen_std=0.0:gapopen_sum=0.0:gtdb_class_counter=:gtdb_domain_counter=:gtdb_family_counter=:gtdb_genus_counter=:gtdb_order_counter=:gtdb_phylum_counter=:gtdb_species_counter=:heptad_counter=MCP-36H--5:lbd_counter=:length_avg=134.2:length_max=148.0:length_min=121.0:length_std=10.084641788382967:length_sum=671.0:mismatch_avg=4.2:mismatch_max=6.0:mismatch_min=3.0:mismatch_std=1.3038404810405297:mismatch_sum=21.0:name=N1215621:qcovhsp_avg=99.12:qcovhsp_max=100.0:qcovhsp_min=96.3:qcovhsp_std=1.6053037095827083:qcovhsp_sum=495.6:qend_avg=134.4:qend_max=148.0:qend_min=121.0:qend_std=9.989994994993742:qend_sum=672.0:qstart_avg=1.2:qstart_max=2.0:qstart_min=1.0:qstart_std=0.4472135954999579:qstart_sum=6.0:ref_name_counter=RS_GCF_002116905.1_protein.faa_NZ_CP015118.1_3979@PF00015_full_PFAM.316.501--5:scovhsp_avg=72.54:scovhsp_max=80.0:scovhsp_min=65.4:scovhsp_std=5.445456821975542:scovhsp_sum=362.70000000000005:send_avg=146.6:send_max=165.0:send_min=131.0:send_std=12.280065146407:send_sum=733.0:sstart_avg=13.4:sstart_max=18.0:sstart_min=11.0:sstart_std=3.361547262794322:sstart_sum=67.0])0.937:0.00484171[&&NHX:Sample_counter=rhizpot1--5||rhizpot2--1||rhizpot3--4||rhiztom2--1:Type_counter=capture--11:besthit_avg=93.83:besthit_max=98.1:besthit_min=76.8:besthit_std=7.488962248239442:besthit_sum=938.3:bitscore_avg=224.3:bitscore_max=265.0:bitscore_min=112.0:bitscore_std=43.634975777592814:bitscore_sum=2243.0:capture_class_counter=c__Gammaproteobacteria--11:capture_domain_counter=d__Bacteria--11:capture_family_counter=f__Burkholderiaceae--9||f__Rhodocyclaceae--1||f__Xanthomonadaceae--1:capture_genus_counter=g__Burkholderia--2||g__Cupriavidus--1||g__Hylemonella--2||g__Methyloversatilis--1||g__Rhizobacter--4||g__Xanthomonas_A--1:capture_order_counter=o__Burkholderiales--10||o__Xanthomonadales--1:capture_phylum_counter=p__Proteobacteria--11:capture_species_counter=s__Burkholderia sp001522585--1||s__Burkholderia sp902833045--1||s__Cupriavidus sp000379565--1||s__Hylemonella gracilis--2||s__Methyloversatilis universalis_A--1||s__Rhizobacter gummiphilus--4||s__Xanthomonas_A sp000963005--1:evalue_avg=3.5500000000000004e-33:evalue_max=3.55e-32:evalue_min=1.01e-91:evalue_std=1.1226085693597748e-32:evalue_sum=3.55e-32:gapopen_avg=0.2:gapopen_max=2.0:gapopen_min=0.0:gapopen_std=0.6324555320336759:gapopen_sum=2.0:gtdb_class_counter=:gtdb_domain_counter=:gtdb_family_counter=:gtdb_genus_counter=:gtdb_order_counter=:gtdb_phylum_counter=:gtdb_species_counter=:heptad_counter=MCP-36H--11:lbd_counter=4HB_MCP_1--1:length_avg=137.2:length_max=155.0:length_min=95.0:length_std=18.707099068416664:length_sum=1372.0:mismatch_avg=7.5:mismatch_max=26.0:mismatch_min=3.0:mismatch_std=8.14111649454654:mismatch_sum=75.0:name=N1215622:qcovhsp_avg=99.55999999999999:qcovhsp_max=100.0:qcovhsp_min=96.3:qcovhsp_std=1.1663809173869601:qcovhsp_sum=995.5999999999999:qend_avg=137.1:qend_max=155.0:qend_min=93.0:qend_std=19.174346287567552:qend_sum=1371.0:qstart_avg=1.1:qstart_max=2.0:qstart_min=1.0:qstart_std=0.31622776601683794:qstart_sum=11.0:ref_name_counter=RS_GCF_002116905.1_protein.faa_NZ_CP015118.1_3979@PF00015_full_PFAM.316.501--10:scovhsp_avg=74.11:scovhsp_max=83.8:scovhsp_min=50.8:scovhsp_std=10.252636517284495:scovhsp_sum=741.1:send_avg=155.8:send_max=165.0:send_min=131.0:send_std=12.691204303243513:send_sum=1558.0:sstart_avg=19.7:sstart_max=72.0:sstart_min=11.0:sstart_std=18.81518299435621:sstart_sum=197.0])0:5e-09[&&NHX:Sample_counter=rhizpot1--6||rhizpot2--1||rhizpot3--6||rhiztom2--1:Type_counter=capture--14:besthit_avg=94.65384615384616:besthit_max=98.1:besthit_min=76.8:besthit_std=6.675030010496257:besthit_sum=1230.5:bitscore_avg=227.6153846153846:bitscore_max=265.0:bitscore_min=112.0:bitscore_std=39.17384004140701:bitscore_sum=2959.0:capture_class_counter=c__Gammaproteobacteria--14:capture_domain_counter=d__Bacteria--14:capture_family_counter=f__Burkholderiaceae--12||f__Rhodocyclaceae--1||f__Xanthomonadaceae--1:capture_genus_counter=g__Burkholderia--2||g__Cupriavidus--1||g__Hylemonella--2||g__Methyloversatilis--1||g__Rhizobacter--7||g__Xanthomonas_A--1:capture_order_counter=o__Burkholderiales--13||o__Xanthomonadales--1:capture_phylum_counter=p__Proteobacteria--14:capture_species_counter=s__Burkholderia sp001522585--1||s__Burkholderia sp902833045--1||s__Cupriavidus sp000379565--1||s__Hylemonella gracilis--2||s__Methyloversatilis universalis_A--1||s__Rhizobacter gummiphilus--7||s__Xanthomonas_A sp000963005--1:evalue_avg=2.7307692307692307e-33:evalue_max=3.55e-32:evalue_min=1.01e-91:evalue_std=9.845928482997819e-33:evalue_sum=3.55e-32:gapopen_avg=0.23076923076923078:gapopen_max=2.0:gapopen_min=0.0:gapopen_std=0.599144689515278:gapopen_sum=3.0:gtdb_class_counter=:gtdb_domain_counter=:gtdb_family_counter=:gtdb_genus_counter=:gtdb_order_counter=:gtdb_phylum_counter=:gtdb_species_counter=:heptad_counter=MCP-36H--14:lbd_counter=4HB_MCP_1--1:length_avg=138.0:length_max=155.0:length_min=95.0:length_std=17.24818831066034:length_sum=1794.0:mismatch_avg=6.538461538461538:mismatch_max=26.0:mismatch_min=3.0:mismatch_std=7.287150616157463:mismatch_sum=85.0:name=N1215623:qcovhsp_avg=99.66153846153846:qcovhsp_max=100.0:qcovhsp_min=96.3:qcovhsp_std=1.0283793573210736:qcovhsp_sum=1295.6:qend_avg=137.84615384615384:qend_max=155.0:qend_min=93.0:qend_std=17.553946155808546:qend_sum=1792.0:qstart_avg=1.0769230769230769:qstart_max=2.0:qstart_min=1.0:qstart_std=0.2773500981126146:qstart_sum=14.0:ref_name_counter=RS_GCF_002116905.1_protein.faa_NZ_CP015118.1_3979@PF00015_full_PFAM.316.501--13:scovhsp_avg=74.55384615384615:scovhsp_max=83.8:scovhsp_min=50.8:scovhsp_std=9.444011805073043:scovhsp_sum=969.1999999999999:send_avg=154.6153846153846:send_max=165.0:send_min=131.0:send_std=12.593241980909587:send_sum=2010.0:sstart_avg=17.692307692307693:sstart_max=72.0:sstart_min=11.0:sstart_std=16.735115851529162:sstart_sum=230.0])0:5e-09[&&NHX:Sample_counter=rhizpot1--7||rhizpot2--1||rhizpot3--6||rhiztom2--1:Type_counter=capture--15:besthit_avg=94.85714285714286:besthit_max=98.1:besthit_min=76.8:besthit_std=6.458115262772318:besthit_sum=1328.0:bitscore_avg=225.85714285714286:bitscore_max=265.0:bitscore_min=112.0:bitscore_std=38.20764551531769:bitscore_sum=3162.0:capture_class_counter=c__Gammaproteobacteria--15:capture_domain_counter=d__Bacteria--15:capture_family_counter=f__Burkholderiaceae--13||f__Rhodocyclaceae--1||f__Xanthomonadaceae--1:capture_genus_counter=g__Burkholderia--2||g__Cupriavidus--1||g__Hylemonella--2||g__Methyloversatilis--1||g__Rhizobacter--8||g__Xanthomonas_A--1:capture_order_counter=o__Burkholderiales--14||o__Xanthomonadales--1:capture_phylum_counter=p__Proteobacteria--15:capture_species_counter=s__Burkholderia sp001522585--1||s__Burkholderia sp902833045--1||s__Cupriavidus sp000379565--1||s__Hylemonella gracilis--2||s__Methyloversatilis universalis_A--1||s__Rhizobacter gummiphilus--8||s__Xanthomonas_A sp000963005--1:evalue_avg=2.5357142857142857e-33:evalue_max=3.55e-32:evalue_min=1.01e-91:evalue_std=9.487774087891068e-33:evalue_sum=3.55e-32:gapopen_avg=0.21428571428571427:gapopen_max=2.0:gapopen_min=0.0:gapopen_std=0.5789342235218395:gapopen_sum=3.0:gtdb_class_counter=:gtdb_domain_counter=:gtdb_family_counter=:gtdb_genus_counter=:gtdb_order_counter=:gtdb_phylum_counter=:gtdb_species_counter=:heptad_counter=MCP-36H--15:lbd_counter=4HB_MCP_1--1:length_avg=136.64285714285714:length_max=155.0:length_min=95.0:length_std=17.332082936020672:length_sum=1913.0:mismatch_avg=6.285714285714286:mismatch_max=26.0:mismatch_min=3.0:mismatch_std=7.0648487536597635:mismatch_sum=88.0:name=N1215624:qcovhsp_avg=99.5642857142857:qcovhsp_max=100.0:qcovhsp_min=96.3:qcovhsp_std=1.0529132792525582:qcovhsp_sum=1393.8999999999999:qend_avg=136.5:qend_max=155.0:qend_min=93.0:qend_std=17.601354842957186:qend_sum=1911.0:qstart_avg=1.0714285714285714:qstart_max=2.0:qstart_min=1.0:qstart_std=0.26726124191242434:qstart_sum=15.0:ref_name_counter=RS_GCF_002116905.1_protein.faa_NZ_CP015118.1_3979@PF00015_full_PFAM.316.501--14:scovhsp_avg=73.82142857142857:scovhsp_max=83.8:scovhsp_min=50.8:scovhsp_std=9.478329824591265:scovhsp_sum=1033.5:send_avg=152.78571428571428:send_max=165.0:send_min=129.0:send_std=13.901735206737387:send_sum=2139.0:sstart_avg=17.214285714285715:sstart_max=72.0:sstart_min=11.0:sstart_std=16.177755722589588:sstart_sum=241.0])0:5e-09[&&NHX:Sample_counter=rhizpot1--9||rhizpot2--1||rhizpot3--9||rhiztom2--1:Type_counter=capture--20:besthit_avg=93.67894736842106:besthit_max=98.3:besthit_min=76.8:besthit_std=6.629109119579965:besthit_sum=1779.9:bitscore_avg=222.42105263157896:bitscore_max=265.0:bitscore_min=112.0:bitscore_std=37.452660177695854:bitscore_sum=4226.0:capture_class_counter=c__Gammaproteobacteria--20:capture_domain_counter=d__Bacteria--20:capture_family_counter=f__Burkholderiaceae--18||f__Rhodocyclaceae--1||f__Xanthomonadaceae--1:capture_genus_counter=g__Burkholderia--2||g__Cupriavidus--2||g__Hylemonella--3||g__Methyloversatilis--1||g__Rhizobacter--10||g__Xanthomonas_A--1||g__Zhizhongheella--1:capture_order_counter=o__Burkholderiales--19||o__Xanthomonadales--1:capture_phylum_counter=p__Proteobacteria--20:capture_species_counter=s__Burkholderia sp001522585--1||s__Burkholderia sp902833045--1||s__Cupriavidus sp000379565--1||s__Cupriavidus sp013361545--1||s__Hylemonella gracilis--3||s__Methyloversatilis universalis_A--1||s__Rhizobacter gummiphilus--10||s__Xanthomonas_A sp000963005--1||s__Zhizhongheella caldifontis--1:evalue_avg=1.8684210526315794e-33:evalue_max=3.55e-32:evalue_min=1.01e-91:evalue_std=8.144258552404943e-33:evalue_sum=3.5500000000000007e-32:gapopen_avg=0.2631578947368421:gapopen_max=2.0:gapopen_min=0.0:gapopen_std=0.6533762964749499:gapopen_sum=5.0:gtdb_class_counter=:gtdb_domain_counter=:gtdb_family_counter=:gtdb_genus_counter=:gtdb_order_counter=:gtdb_phylum_counter=:gtdb_species_counter=:heptad_counter=MCP-36H--20:lbd_counter=4HB_MCP_1--1:length_avg=136.89473684210526:length_max=156.0:length_min=95.0:length_std=17.807285453001487:length_sum=2601.0:mismatch_avg=7.947368421052632:mismatch_max=26.0:mismatch_min=2.0:mismatch_std=7.834919585565681:mismatch_sum=151.0:name=N1215625:qcovhsp_avg=99.63157894736841:qcovhsp_max=100.0:qcovhsp_min=96.3:qcovhsp_std=0.9219861601630286:qcovhsp_sum=1892.9999999999998:qend_avg=136.78947368421052:qend_max=155.0:qend_min=93.0:qend_std=17.856150348357787:qend_sum=2599.0:qstart_avg=1.105263157894737:qstart_max=2.0:qstart_min=1.0:qstart_std=0.3153017676423058:qstart_sum=21.0:ref_name_counter=RS_GCF_002116905.1_protein.faa_NZ_CP015118.1_3979@PF00015_full_PFAM.316.501--19:scovhsp_avg=73.93684210526315:scovhsp_max=83.8:scovhsp_min=50.8:scovhsp_std=9.673055964683883:scovhsp_sum=1404.8:send_avg=154.21052631578948:send_max=165.0:send_min=129.0:send_std=14.034002150999871:send_sum=2930.0:sstart_avg=18.42105263157895:sstart_max=72.0:sstart_min=11.0:sstart_std=16.754156331667822:sstart_sum=350.0],(((((d1fbfea0-fef2-481d-b76e-ba4d836e6176_1@MCPsignal.72.227:0[&&NHX:Sample=rhizpot1:Type=capture:besthit=87.7:bitscore=232.0:capture_class=c__Gammaproteobacteria:capture_domain=d__Bacteria:capture_family=f__Burkholderiaceae:capture_genus=g__Rhizobacter:capture_order=o__Burkholderiales:capture_phylum=p__Proteobacteria:capture_species=s__Rhizobacter gummiphilus:evalue=1.25e-78:gapopen=0.0:heptad=MCP-36H:length=155.0:mismatch=19.0:qcovhsp=100.0:qend=155.0:qstart=1.0:ref_name=RS_GCF_002116905.1_protein.faa_NZ_CP015118.1_3979@PF00015_full_PFAM.316.501:scovhsp=83.8:send=165.0:sstart=11.0],f2ccf75c-a549-5f94-b8e8-22b1dd70c335_2@MCPsignal.128.283:0[&&NHX:Sample=rhizpot1:Type=capture:besthit=87.7:bitscore=232.0:capture_class=c__Gammaproteobacteria:capture_domain=d__Bacteria:capture_family=f__Burkholderiaceae:capture_genus=g__Rhizobacter:capture_order=o__Burkholderiales:capture_phylum=p__Proteobacteria:capture_species=s__Rhizobacter gummiphilus:evalue=1.25e-78:gapopen=0.0:heptad=MCP-36H:length=155.0:mismatch=19.0:qcovhsp=100.0:qend=155.0:qstart=1.0:ref_name=RS_GCF_002116905.1_protein.faa_NZ_CP015118.1_3979@PF00015_full_PFAM.316.501:scovhsp=83.8:send=165.0:sstart=11.0])0:0[&&NHX:Sample_counter=rhizpot1--2:Type_counter=capture--2:besthit_avg=87.7:besthit_max=87.7:besthit_min=87.7:besthit_std=0.0:besthit_sum=175.4:bitscore_avg=232.0:bitscore_max=232.0:bitscore_min=232.0:bitscore_std=0.0:bitscore_sum=464.0:capture_class_counter=c__Gammaproteobacteria--2:capture_domain_counter=d__Bacteria--2:capture_family_counter=f__Burkholderiaceae--2:capture_genus_counter=g__Rhizobacter--2:capture_order_counter=o__Burkholderiales--2:capture_phylum_counter=p__Proteobacteria--2:capture_species_counter=s__Rhizobacter gummiphilus--2:evalue_avg=1.25e-78:evalue_max=1.25e-78:evalue_min=1.25e-78:evalue_std=0.0:evalue_sum=2.5e-78:gapopen_avg=0.0:gapopen_max=0.0:gapopen_min=0.0:gapopen_std=0.0:gapopen_sum=0.0:gtdb_class_counter=:gtdb_domain_counter=:gtdb_family_counter=:gtdb_genus_counter=:gtdb_order_counter=:gtdb_phylum_counter=:gtdb_species_counter=:heptad_counter=MCP-36H--2:lbd_counter=:length_avg=155.0:length_max=155.0:length_min=155.0:length_std=0.0:length_sum=310.0:mismatch_avg=19.0:mismatch_max=19.0:mismatch_min=19.0:mismatch_std=0.0:mismatch_sum=38.0:name=N1215628:qcovhsp_avg=100.0:qcovhsp_max=100.0:qcovhsp_min=100.0:qcovhsp_std=0.0:qcovhsp_sum=200.0:qend_avg=155.0:qend_max=155.0:qend_min=155.0:qend_std=0.0:qend_sum=310.0:qstart_avg=1.0:qstart_max=1.0:qstart_min=1.0:qstart_std=0.0:qstart_sum=2.0:ref_name_counter=RS_GCF_002116905.1_protein.faa_NZ_CP015118.1_3979@PF00015_full_PFAM.316.501--2:scovhsp_avg=83.8:scovhsp_max=83.8:scovhsp_min=83.8:scovhsp_std=0.0:scovhsp_sum=167.6:send_avg=165.0:send_max=165.0:send_min=165.0:send_std=0.0:send_sum=330.0:sstart_avg=11.0:sstart_max=11.0:sstart_min=11.0:sstart_std=0.0:sstart_sum=22.0],a5ea6a1a-32bf-4207-b240-1921f3054a56_6@MCPsignal.40.195:0[&&NHX:Sample=rhizpot1:Type=capture:besthit=87.7:bitscore=232.0:capture_class=c__Gammaproteobacteria:capture_domain=d__Bacteria:capture_family=f__Burkholderiaceae:capture_genus=g__Rhizobacter:capture_order=o__Burkholderiales:capture_phylum=p__Proteobacteria:capture_species=s__Rhizobacter gummiphilus:evalue=1.25e-78:gapopen=0.0:heptad=MCP-36H:length=155.0:mismatch=19.0:qcovhsp=100.0:qend=155.0:qstart=1.0:ref_name=RS_GCF_002116905.1_protein.faa_NZ_CP015118.1_3979@PF00015_full_PFAM.316.501:scovhsp=83.8:send=165.0:sstart=11.0])0:0[&&NHX:Sample_counter=rhizpot1--3:Type_counter=capture--3:besthit_avg=87.7:besthit_max=87.7:besthit_min=87.7:besthit_std=0.0:besthit_sum=263.1:bitscore_avg=232.0:bitscore_max=232.0:bitscore_min=232.0:bitscore_std=0.0:bitscore_sum=696.0:capture_class_counter=c__Gammaproteobacteria--3:capture_domain_counter=d__Bacteria--3:capture_family_counter=f__Burkholderiaceae--3:capture_genus_counter=g__Rhizobacter--3:capture_order_counter=o__Burkholderiales--3:capture_phylum_counter=p__Proteobacteria--3:capture_species_counter=s__Rhizobacter gummiphilus--3:evalue_avg=1.25e-78:evalue_max=1.25e-78:evalue_min=1.25e-78:evalue_std=0.0:evalue_sum=3.7499999999999997e-78:gapopen_avg=0.0:gapopen_max=0.0:gapopen_min=0.0:gapopen_std=0.0:gapopen_sum=0.0:gtdb_class_counter=:gtdb_domain_counter=:gtdb_family_counter=:gtdb_genus_counter=:gtdb_order_counter=:gtdb_phylum_counter=:gtdb_species_counter=:heptad_counter=MCP-36H--3:lbd_counter=:length_avg=155.0:length_max=155.0:length_min=155.0:length_std=0.0:length_sum=465.0:mismatch_avg=19.0:mismatch_max=19.0:mismatch_min=19.0:mismatch_std=0.0:mismatch_sum=57.0:name=N1215630:qcovhsp_avg=100.0:qcovhsp_max=100.0:qcovhsp_min=100.0:qcovhsp_std=0.0:qcovhsp_sum=300.0:qend_avg=155.0:qend_max=155.0:qend_min=155.0:qend_std=0.0:qend_sum=465.0:qstart_avg=1.0:qstart_max=1.0:qstart_min=1.0:qstart_std=0.0:qstart_sum=3.0:ref_name_counter=RS_GCF_002116905.1_protein.faa_NZ_CP015118.1_3979@PF00015_full_PFAM.316.501--3:scovhsp_avg=83.8:scovhsp_max=83.8:scovhsp_min=83.8:scovhsp_std=0.0:scovhsp_sum=251.39999999999998:send_avg=165.0:send_max=165.0:send_min=165.0:send_std=0.0:send_sum=495.0:sstart_avg=11.0:sstart_max=11.0:sstart_min=11.0:sstart_std=0.0:sstart_sum=33.0],dff46a0b-3c89-46d3-8ef0-bb70973a7098_3@MCPsignal.126.281:0[&&NHX:Sample=rhizpot2:Type=capture:besthit=87.7:bitscore=232.0:capture_class=c__Gammaproteobacteria:capture_domain=d__Bacteria:capture_family=f__Burkholderiaceae:capture_genus=g__Rhizobacter:capture_order=o__Burkholderiales:capture_phylum=p__Proteobacteria:capture_species=s__Rhizobacter gummiphilus:evalue=1.25e-78:gapopen=0.0:heptad=MCP-36H:length=155.0:mismatch=19.0:qcovhsp=100.0:qend=155.0:qstart=1.0:ref_name=RS_GCF_002116905.1_protein.faa_NZ_CP015118.1_3979@PF00015_full_PFAM.316.501:scovhsp=83.8:send=165.0:sstart=11.0])0:0[&&NHX:Sample_counter=rhizpot1--3||rhizpot2--1:Type_counter=capture--4:besthit_avg=87.7:besthit_max=87.7:besthit_min=87.7:besthit_std=0.0:besthit_sum=350.8:bitscore_avg=232.0:bitscore_max=232.0:bitscore_min=232.0:bitscore_std=0.0:bitscore_sum=928.0:capture_class_counter=c__Gammaproteobacteria--4:capture_domain_counter=d__Bacteria--4:capture_family_counter=f__Burkholderiaceae--4:capture_genus_counter=g__Rhizobacter--4:capture_order_counter=o__Burkholderiales--4:capture_phylum_counter=p__Proteobacteria--4:capture_species_counter=s__Rhizobacter gummiphilus--4:evalue_avg=1.25e-78:evalue_max=1.25e-78:evalue_min=1.25e-78:evalue_std=0.0:evalue_sum=5e-78:gapopen_avg=0.0:gapopen_max=0.0:gapopen_min=0.0:gapopen_std=0.0:gapopen_sum=0.0:gtdb_class_counter=:gtdb_domain_counter=:gtdb_family_counter=:gtdb_genus_counter=:gtdb_order_counter=:gtdb_phylum_counter=:gtdb_species_counter=:heptad_counter=MCP-36H--4:lbd_counter=:length_avg=155.0:length_max=155.0:length_min=155.0:length_std=0.0:length_sum=620.0:mismatch_avg=19.0:mismatch_max=19.0:mismatch_min=19.0:mismatch_std=0.0:mismatch_sum=76.0:name=N1215632:qcovhsp_avg=100.0:qcovhsp_max=100.0:qcovhsp_min=100.0:qcovhsp_std=0.0:qcovhsp_sum=400.0:qend_avg=155.0:qend_max=155.0:qend_min=155.0:qend_std=0.0:qend_sum=620.0:qstart_avg=1.0:qstart_max=1.0:qstart_min=1.0:qstart_std=0.0:qstart_sum=4.0:ref_name_counter=RS_GCF_002116905.1_protein.faa_NZ_CP015118.1_3979@PF00015_full_PFAM.316.501--4:scovhsp_avg=83.8:scovhsp_max=83.8:scovhsp_min=83.8:scovhsp_std=0.0:scovhsp_sum=335.2:send_avg=165.0:send_max=165.0:send_min=165.0:send_std=0.0:send_sum=660.0:sstart_avg=11.0:sstart_max=11.0:sstart_min=11.0:sstart_std=0.0:sstart_sum=44.0],57fa9f57-10bc-4532-a98c-b5461dda4b17_4@MCPsignal.295.450:0[&&NHX:Sample=rhizpot3:Type=capture:besthit=87.7:bitscore=232.0:capture_class=c__Gammaproteobacteria:capture_domain=d__Bacteria:capture_family=f__Burkholderiaceae:capture_genus=g__Cupriavidus:capture_order=o__Burkholderiales:capture_phylum=p__Proteobacteria:capture_species=s__Cupriavidus sp013361545:evalue=1.25e-78:gapopen=0.0:heptad=MCP-36H:length=155.0:mismatch=19.0:qcovhsp=100.0:qend=155.0:qstart=1.0:ref_name=RS_GCF_002116905.1_protein.faa_NZ_CP015118.1_3979@PF00015_full_PFAM.316.501:scovhsp=83.8:send=165.0:sstart=11.0])0:0[&&NHX:Sample_counter=rhizpot1--3||rhizpot2--1||rhizpot3--1:Type_counter=capture--5:besthit_avg=87.7:besthit_max=87.7:besthit_min=87.7:besthit_std=0.0:besthit_sum=438.5:bitscore_avg=232.0:bitscore_max=232.0:bitscore_min=232.0:bitscore_std=0.0:bitscore_sum=1160.0:capture_class_counter=c__Gammaproteobacteria--5:capture_domain_counter=d__Bacteria--5:capture_family_counter=f__Burkholderiaceae--5:capture_genus_counter=g__Cupriavidus--1||g__Rhizobacter--4:capture_order_counter=o__Burkholderiales--5:capture_phylum_counter=p__Proteobacteria--5:capture_species_counter=s__Cupriavidus sp013361545--1||s__Rhizobacter gummiphilus--4:evalue_avg=1.25e-78:evalue_max=1.25e-78:evalue_min=1.25e-78:evalue_std=0.0:evalue_sum=6.25e-78:gapopen_avg=0.0:gapopen_max=0.0:gapopen_min=0.0:gapopen_std=0.0:gapopen_sum=0.0:gtdb_class_counter=:gtdb_domain_counter=:gtdb_family_counter=:gtdb_genus_counter=:gtdb_order_counter=:gtdb_phylum_counter=:gtdb_species_counter=:heptad_counter=MCP-36H--5:lbd_counter=:length_avg=155.0:length_max=155.0:length_min=155.0:length_std=0.0:length_sum=775.0:mismatch_avg=19.0:mismatch_max=19.0:mismatch_min=19.0:mismatch_std=0.0:mismatch_sum=95.0:name=N1215634:qcovhsp_avg=100.0:qcovhsp_max=100.0:qcovhsp_min=100.0:qcovhsp_std=0.0:qcovhsp_sum=500.0:qend_avg=155.0:qend_max=155.0:qend_min=155.0:qend_std=0.0:qend_sum=775.0:qstart_avg=1.0:qstart_max=1.0:qstart_min=1.0:qstart_std=0.0:qstart_sum=5.0:ref_name_counter=RS_GCF_002116905.1_protein.faa_NZ_CP015118.1_3979@PF00015_full_PFAM.316.501--5:scovhsp_avg=83.8:scovhsp_max=83.8:scovhsp_min=83.8:scovhsp_std=0.0:scovhsp_sum=419.0:send_avg=165.0:send_max=165.0:send_min=165.0:send_std=0.0:send_sum=825.0:sstart_avg=11.0:sstart_max=11.0:sstart_min=11.0:sstart_std=0.0:sstart_sum=55.0],a070aa1e-e927-4973-bcea-dbe4c7f71a5a_5@MCPsignal.100.255:0[&&NHX:Sample=rhizpot3:Type=capture:besthit=87.7:bitscore=232.0:capture_class=c__Gammaproteobacteria:capture_domain=d__Bacteria:capture_family=f__Burkholderiaceae:capture_genus=g__Rhizobacter:capture_order=o__Burkholderiales:capture_phylum=p__Proteobacteria:capture_species=s__Rhizobacter gummiphilus:evalue=1.25e-78:gapopen=0.0:heptad=MCP-36H:length=155.0:mismatch=19.0:qcovhsp=100.0:qend=155.0:qstart=1.0:ref_name=RS_GCF_002116905.1_protein.faa_NZ_CP015118.1_3979@PF00015_full_PFAM.316.501:scovhsp=83.8:send=165.0:sstart=11.0]):5e-09[&&NHX:Sample_counter=rhizpot1--3||rhizpot2--1||rhizpot3--2:Type_counter=capture--6:besthit_avg=87.7:besthit_max=87.7:besthit_min=87.7:besthit_std=0.0:besthit_sum=526.2:bitscore_avg=232.0:bitscore_max=232.0:bitscore_min=232.0:bitscore_std=0.0:bitscore_sum=1392.0:capture_class_counter=c__Gammaproteobacteria--6:capture_domain_counter=d__Bacteria--6:capture_family_counter=f__Burkholderiaceae--6:capture_genus_counter=g__Cupriavidus--1||g__Rhizobacter--5:capture_order_counter=o__Burkholderiales--6:capture_phylum_counter=p__Proteobacteria--6:capture_species_counter=s__Cupriavidus sp013361545--1||s__Rhizobacter gummiphilus--5:evalue_avg=1.25e-78:evalue_max=1.25e-78:evalue_min=1.25e-78:evalue_std=0.0:evalue_sum=7.499999999999999e-78:gapopen_avg=0.0:gapopen_max=0.0:gapopen_min=0.0:gapopen_std=0.0:gapopen_sum=0.0:gtdb_class_counter=:gtdb_domain_counter=:gtdb_family_counter=:gtdb_genus_counter=:gtdb_order_counter=:gtdb_phylum_counter=:gtdb_species_counter=:heptad_counter=MCP-36H--6:lbd_counter=:length_avg=155.0:length_max=155.0:length_min=155.0:length_std=0.0:length_sum=930.0:mismatch_avg=19.0:mismatch_max=19.0:mismatch_min=19.0:mismatch_std=0.0:mismatch_sum=114.0:name=N1215636:qcovhsp_avg=100.0:qcovhsp_max=100.0:qcovhsp_min=100.0:qcovhsp_std=0.0:qcovhsp_sum=600.0:qend_avg=155.0:qend_max=155.0:qend_min=155.0:qend_std=0.0:qend_sum=930.0:qstart_avg=1.0:qstart_max=1.0:qstart_min=1.0:qstart_std=0.0:qstart_sum=6.0:ref_name_counter=RS_GCF_002116905.1_protein.faa_NZ_CP015118.1_3979@PF00015_full_PFAM.316.501--6:scovhsp_avg=83.8:scovhsp_max=83.8:scovhsp_min=83.8:scovhsp_std=0.0:scovhsp_sum=502.8:send_avg=165.0:send_max=165.0:send_min=165.0:send_std=0.0:send_sum=990.0:sstart_avg=11.0:sstart_max=11.0:sstart_min=11.0:sstart_std=0.0:sstart_sum=66.0])0:5e-09[&&NHX:Sample_counter=rhizpot1--12||rhizpot2--2||rhizpot3--11||rhiztom2--1:Type_counter=capture--26:besthit_avg=92.244:besthit_max=98.3:besthit_min=76.8:besthit_std=6.304831480697958:besthit_sum=2306.1:bitscore_avg=224.72:bitscore_max=265.0:bitscore_min=112.0:bitscore_std=32.702599285072125:bitscore_sum=5618.0:capture_class_counter=c__Gammaproteobacteria--26:capture_domain_counter=d__Bacteria--26:capture_family_counter=f__Burkholderiaceae--24||f__Rhodocyclaceae--1||f__Xanthomonadaceae--1:capture_genus_counter=g__Burkholderia--2||g__Cupriavidus--3||g__Hylemonella--3||g__Methyloversatilis--1||g__Rhizobacter--15||g__Xanthomonas_A--1||g__Zhizhongheella--1:capture_order_counter=o__Burkholderiales--25||o__Xanthomonadales--1:capture_phylum_counter=p__Proteobacteria--26:capture_species_counter=s__Burkholderia sp001522585--1||s__Burkholderia sp902833045--1||s__Cupriavidus sp000379565--1||s__Cupriavidus sp013361545--2||s__Hylemonella gracilis--3||s__Methyloversatilis universalis_A--1||s__Rhizobacter gummiphilus--15||s__Xanthomonas_A sp000963005--1||s__Zhizhongheella caldifontis--1:evalue_avg=1.4200000000000002e-33:evalue_max=3.55e-32:evalue_min=1.01e-91:evalue_std=7.100000000000001e-33:evalue_sum=3.5500000000000007e-32:gapopen_avg=0.2:gapopen_max=2.0:gapopen_min=0.0:gapopen_std=0.5773502691896257:gapopen_sum=5.0:gtdb_class_counter=:gtdb_domain_counter=:gtdb_family_counter=:gtdb_genus_counter=:gtdb_order_counter=:gtdb_phylum_counter=:gtdb_species_counter=:heptad_counter=MCP-36H--26:lbd_counter=4HB_MCP_1--1:length_avg=141.24:length_max=156.0:length_min=95.0:length_std=17.323587003466308:length_sum=3531.0:mismatch_avg=10.6:mismatch_max=26.0:mismatch_min=2.0:mismatch_std=8.32165848854662:mismatch_sum=265.0:name=N1215637:qcovhsp_avg=99.72:qcovhsp_max=100.0:qcovhsp_min=96.3:qcovhsp_std=0.8144527815247087:qcovhsp_sum=2493.0:qend_avg=141.16:qend_max=155.0:qend_min=93.0:qend_std=17.3821747776278:qend_sum=3529.0:qstart_avg=1.08:qstart_max=2.0:qstart_min=1.0:qstart_std=0.27688746209726917:qstart_sum=27.0:ref_name_counter=RS_GCF_002116905.1_protein.faa_NZ_CP015118.1_3979@PF00015_full_PFAM.316.501--25:scovhsp_avg=76.304:scovhsp_max=83.8:scovhsp_min=50.8:scovhsp_std=9.415920914422903:scovhsp_sum=1907.6000000000001:send_avg=156.8:send_max=165.0:send_min=129.0:send_std=13.03201186821641:send_sum=3920.0:sstart_avg=16.64:sstart_max=72.0:sstart_min=11.0:sstart_std=14.865732407116711:sstart_sum=416.0],((cafc7856-3c05-4348-bd3d-c04422cb9a98_3@MCPsignal.2.135:0.0131416[&&NHX:Sample=rhizpot3:Type=capture:besthit=91.7:bitscore=214.0:capture_class=c__Gammaproteobacteria:capture_domain=d__Bacteria:capture_family=f__Burkholderiaceae:capture_genus=g__Massilia:capture_order=o__Burkholderiales:capture_phylum=p__Proteobacteria:capture_species=s__Massilia sp003520365:evalue=1.05e-71:gapopen=0.0:heptad=MCP-36H:length=133.0:mismatch=11.0:qcovhsp=100.0:qend=133.0:qstart=1.0:ref_name=RS_GCF_002116905.1_protein.faa_NZ_CP015118.1_3979@PF00015_full_PFAM.316.501:scovhsp=71.9:send=165.0:sstart=33.0],1073a2f6-1f53-41fc-840f-397e83e67d73_1@MCPsignal.190.329:0.0476903[&&NHX:Sample=rhizpot3:Type=capture:besthit=92.8:bitscore=221.0:capture_class=c__Gammaproteobacteria:capture_domain=d__Bacteria:capture_family=f__Nevskiaceae:capture_genus=g__Panacagrimonas:capture_order=o__Nevskiales:capture_phylum=p__Proteobacteria:capture_species=s__Panacagrimonas perspica:evalue=2.44e-74:gapopen=0.0:heptad=MCP-36H:length=138.0:mismatch=10.0:qcovhsp=99.3:qend=139.0:qstart=2.0:ref_name=RS_GCF_002116905.1_protein.faa_NZ_CP015118.1_3979@PF00015_full_PFAM.316.501:scovhsp=74.6:send=165.0:sstart=28.0])0.769:0.00706312[&&NHX:Sample_counter=rhizpot3--2:Type_counter=capture--2:besthit_avg=92.25:besthit_max=92.8:besthit_min=91.7:besthit_std=0.7778174593051983:besthit_sum=184.5:bitscore_avg=217.5:bitscore_max=221.0:bitscore_min=214.0:bitscore_std=4.949747468305833:bitscore_sum=435.0:capture_class_counter=c__Gammaproteobacteria--2:capture_domain_counter=d__Bacteria--2:capture_family_counter=f__Burkholderiaceae--1||f__Nevskiaceae--1:capture_genus_counter=g__Massilia--1||g__Panacagrimonas--1:capture_order_counter=o__Burkholderiales--1||o__Nevskiales--1:capture_phylum_counter=p__Proteobacteria--2:capture_species_counter=s__Massilia sp003520365--1||s__Panacagrimonas perspica--1:evalue_avg=5.2622e-72:evalue_max=1.05e-71:evalue_min=2.44e-74:evalue_std=7.407367796997797e-72:evalue_sum=1.05244e-71:gapopen_avg=0.0:gapopen_max=0.0:gapopen_min=0.0:gapopen_std=0.0:gapopen_sum=0.0:gtdb_class_counter=:gtdb_domain_counter=:gtdb_family_counter=:gtdb_genus_counter=:gtdb_order_counter=:gtdb_phylum_counter=:gtdb_species_counter=:heptad_counter=MCP-36H--2:lbd_counter=:length_avg=135.5:length_max=138.0:length_min=133.0:length_std=3.5355339059327378:length_sum=271.0:mismatch_avg=10.5:mismatch_max=11.0:mismatch_min=10.0:mismatch_std=0.7071067811865476:mismatch_sum=21.0:name=N1215640:qcovhsp_avg=99.65:qcovhsp_max=100.0:qcovhsp_min=99.3:qcovhsp_std=0.4949747468305853:qcovhsp_sum=199.3:qend_avg=136.0:qend_max=139.0:qend_min=133.0:qend_std=4.242640687119285:qend_sum=272.0:qstart_avg=1.5:qstart_max=2.0:qstart_min=1.0:qstart_std=0.7071067811865476:qstart_sum=3.0:ref_name_counter=RS_GCF_002116905.1_protein.faa_NZ_CP015118.1_3979@PF00015_full_PFAM.316.501--2:scovhsp_avg=73.25:scovhsp_max=74.6:scovhsp_min=71.9:scovhsp_std=1.9091883092036703:scovhsp_sum=146.5:send_avg=165.0:send_max=165.0:send_min=165.0:send_std=0.0:send_sum=330.0:sstart_avg=30.5:sstart_max=33.0:sstart_min=28.0:sstart_std=3.5355339059327378:sstart_sum=61.0],(e91e5c8c-f0bf-4445-9752-8c92a71643c6_6@MCPsignal.119.250:0.00640083[&&NHX:Sample=rhizpot3:Type=capture:besthit=84.7:bitscore=190.0:capture_class=c__Gammaproteobacteria:capture_domain=d__Bacteria:capture_family=f__Nevskiaceae:capture_genus=g__Panacagrimonas:capture_order=o__Nevskiales:capture_phylum=p__Proteobacteria:capture_species=s__Panacagrimonas perspica:evalue=2.62e-62:gapopen=0.0:heptad=MCP-36H:length=131.0:mismatch=20.0:qcovhsp=100.0:qend=131.0:qstart=1.0:ref_name=RS_GCF_002116905.1_protein.faa_NZ_CP015118.1_3979@PF00015_full_PFAM.316.501:scovhsp=70.8:send=165.0:sstart=35.0],e084ef55-121b-4535-9ff5-a7f925a7efdb_2@MCPsignal.108.262:5e-09[&&NHX:Sample=rhizpot3:Type=capture:besthit=87.1:bitscore=226.0:capture_class=c__Gammaproteobacteria:capture_domain=d__Bacteria:capture_family=f__Burkholderiaceae:capture_genus=g__Rhizobacter:capture_order=o__Burkholderiales:capture_phylum=p__Proteobacteria:capture_species=s__Rhizobacter gummiphilus:evalue=4.66e-76:gapopen=1.0:heptad=MCP-36H:length=155.0:mismatch=19.0:qcovhsp=100.0:qend=154.0:qstart=1.0:ref_name=RS_GCF_002116905.1_protein.faa_NZ_CP015118.1_3979@PF00015_full_PFAM.316.501:scovhsp=83.8:send=165.0:sstart=11.0])0:5e-09[&&NHX:Sample_counter=rhizpot3--2:Type_counter=capture--2:besthit_avg=85.9:besthit_max=87.1:besthit_min=84.7:besthit_std=1.697056274847708:besthit_sum=171.8:bitscore_avg=208.0:bitscore_max=226.0:bitscore_min=190.0:bitscore_std=25.45584412271571:bitscore_sum=416.0:capture_class_counter=c__Gammaproteobacteria--2:capture_domain_counter=d__Bacteria--2:capture_family_counter=f__Burkholderiaceae--1||f__Nevskiaceae--1:capture_genus_counter=g__Panacagrimonas--1||g__Rhizobacter--1:capture_order_counter=o__Burkholderiales--1||o__Nevskiales--1:capture_phylum_counter=p__Proteobacteria--2:capture_species_counter=s__Panacagrimonas perspica--1||s__Rhizobacter gummiphilus--1:evalue_avg=1.3100000000000234e-62:evalue_max=2.62e-62:evalue_min=4.66e-76:evalue_std=1.8526197667087216e-62:evalue_sum=2.620000000000047e-62:gapopen_avg=0.5:gapopen_max=1.0:gapopen_min=0.0:gapopen_std=0.7071067811865476:gapopen_sum=1.0:gtdb_class_counter=:gtdb_domain_counter=:gtdb_family_counter=:gtdb_genus_counter=:gtdb_order_counter=:gtdb_phylum_counter=:gtdb_species_counter=:heptad_counter=MCP-36H--2:lbd_counter=:length_avg=143.0:length_max=155.0:length_min=131.0:length_std=16.97056274847714:length_sum=286.0:mismatch_avg=19.5:mismatch_max=20.0:mismatch_min=19.0:mismatch_std=0.7071067811865476:mismatch_sum=39.0:name=N1215643:qcovhsp_avg=100.0:qcovhsp_max=100.0:qcovhsp_min=100.0:qcovhsp_std=0.0:qcovhsp_sum=200.0:qend_avg=142.5:qend_max=154.0:qend_min=131.0:qend_std=16.263455967290593:qend_sum=285.0:qstart_avg=1.0:qstart_max=1.0:qstart_min=1.0:qstart_std=0.0:qstart_sum=2.0:ref_name_counter=RS_GCF_002116905.1_protein.faa_NZ_CP015118.1_3979@PF00015_full_PFAM.316.501--2:scovhsp_avg=77.3:scovhsp_max=83.8:scovhsp_min=70.8:scovhsp_std=9.192388155425117:scovhsp_sum=154.6:send_avg=165.0:send_max=165.0:send_min=165.0:send_std=0.0:send_sum=330.0:sstart_avg=23.0:sstart_max=35.0:sstart_min=11.0:sstart_std=16.97056274847714:sstart_sum=46.0])0:5e-09[&&NHX:Sample_counter=rhizpot3--4:Type_counter=capture--4:besthit_avg=89.075:besthit_max=92.8:besthit_min=84.7:besthit_std=3.821321760857099:besthit_sum=356.3:bitscore_avg=212.75:bitscore_max=226.0:bitscore_min=190.0:bitscore_std=15.945218719101975:bitscore_sum=851.0:capture_class_counter=c__Gammaproteobacteria--4:capture_domain_counter=d__Bacteria--4:capture_family_counter=f__Burkholderiaceae--2||f__Nevskiaceae--2:capture_genus_counter=g__Massilia--1||g__Panacagrimonas--2||g__Rhizobacter--1:capture_order_counter=o__Burkholderiales--2||o__Nevskiales--2:capture_phylum_counter=p__Proteobacteria--4:capture_species_counter=s__Massilia sp003520365--1||s__Panacagrimonas perspica--2||s__Rhizobacter gummiphilus--1:evalue_avg=6.550000002631216e-63:evalue_max=2.62e-62:evalue_min=4.66e-76:evalue_std=1.3099999998245857e-62:evalue_sum=2.6200000010524866e-62:gapopen_avg=0.25:gapopen_max=1.0:gapopen_min=0.0:gapopen_std=0.5:gapopen_sum=1.0:gtdb_class_counter=:gtdb_domain_counter=:gtdb_family_counter=:gtdb_genus_counter=:gtdb_order_counter=:gtdb_phylum_counter=:gtdb_species_counter=:heptad_counter=MCP-36H--4:lbd_counter=:length_avg=139.25:length_max=155.0:length_min=131.0:length_std=10.90489186863706:length_sum=557.0:mismatch_avg=15.0:mismatch_max=20.0:mismatch_min=10.0:mismatch_std=5.228129047119374:mismatch_sum=60.0:name=N1215644:qcovhsp_avg=99.825:qcovhsp_max=100.0:qcovhsp_min=99.3:qcovhsp_std=0.3500000000000014:qcovhsp_sum=399.3:qend_avg=139.25:qend_max=154.0:qend_min=131.0:qend_std=10.404326023342406:qend_sum=557.0:qstart_avg=1.25:qstart_max=2.0:qstart_min=1.0:qstart_std=0.5:qstart_sum=5.0:ref_name_counter=RS_GCF_002116905.1_protein.faa_NZ_CP015118.1_3979@PF00015_full_PFAM.316.501--4:scovhsp_avg=75.275:scovhsp_max=83.8:scovhsp_min=70.8:scovhsp_std=5.9033182759077665:scovhsp_sum=301.1:send_avg=165.0:send_max=165.0:send_min=165.0:send_std=0.0:send_sum=660.0:sstart_avg=26.75:sstart_max=35.0:sstart_min=11.0:sstart_std=10.90489186863706:sstart_sum=107.0])0.465:5e-09[&&NHX:Sample_counter=rhizpot1--12||rhizpot2--2||rhizpot3--15||rhiztom2--1:Type_counter=capture--30:besthit_avg=91.80689655172414:besthit_max=98.3:besthit_min=76.8:besthit_std=6.072357216722983:besthit_sum=2662.4:bitscore_avg=223.06896551724137:bitscore_max=265.0:bitscore_min=112.0:bitscore_std=31.009135790328862:bitscore_sum=6469.0:capture_class_counter=c__Gammaproteobacteria--30:capture_domain_counter=d__Bacteria--30:capture_family_counter=f__Burkholderiaceae--26||f__Nevskiaceae--2||f__Rhodocyclaceae--1||f__Xanthomonadaceae--1:capture_genus_counter=g__Burkholderia--2||g__Cupriavidus--3||g__Hylemonella--3||g__Massilia--1||g__Methyloversatilis--1||g__Panacagrimonas--2||g__Rhizobacter--16||g__Xanthomonas_A--1||g__Zhizhongheella--1:capture_order_counter=o__Burkholderiales--27||o__Nevskiales--2||o__Xanthomonadales--1:capture_phylum_counter=p__Proteobacteria--30:capture_species_counter=s__Burkholderia sp001522585--1||s__Burkholderia sp902833045--1||s__Cupriavidus sp000379565--1||s__Cupriavidus sp013361545--2||s__Hylemonella gracilis--3||s__Massilia sp003520365--1||s__Methyloversatilis universalis_A--1||s__Panacagrimonas perspica--2||s__Rhizobacter gummiphilus--16||s__Xanthomonas_A sp000963005--1||s__Zhizhongheella caldifontis--1:evalue_avg=1.224137931034483e-33:evalue_max=3.55e-32:evalue_min=1.01e-91:evalue_std=6.592184505285342e-33:evalue_sum=3.5500000000000007e-32:gapopen_avg=0.20689655172413793:gapopen_max=2.0:gapopen_min=0.0:gapopen_std=0.5592923044110288:gapopen_sum=6.0:gtdb_class_counter=:gtdb_domain_counter=:gtdb_family_counter=:gtdb_genus_counter=:gtdb_order_counter=:gtdb_phylum_counter=:gtdb_species_counter=:heptad_counter=MCP-36H--30:lbd_counter=4HB_MCP_1--1:length_avg=140.9655172413793:length_max=156.0:length_min=95.0:length_std=16.445760979267337:length_sum=4088.0:mismatch_avg=11.206896551724139:mismatch_max=26.0:mismatch_min=2.0:mismatch_std=8.041762912379117:mismatch_sum=325.0:name=N1215645:qcovhsp_avg=99.73448275862069:qcovhsp_max=100.0:qcovhsp_min=96.3:qcovhsp_std=0.763579849912319:qcovhsp_sum=2892.2999999999997:qend_avg=140.89655172413794:qend_max=155.0:qend_min=93.0:qend_std=16.46282571558941:qend_sum=4086.0:qstart_avg=1.103448275862069:qstart_max=2.0:qstart_min=1.0:qstart_std=0.3099340466946034:qstart_sum=32.0:ref_name_counter=RS_GCF_002116905.1_protein.faa_NZ_CP015118.1_3979@PF00015_full_PFAM.316.501--29:scovhsp_avg=76.16206896551724:scovhsp_max=83.8:scovhsp_min=50.8:scovhsp_std=8.936338887338572:scovhsp_sum=2208.7:send_avg=157.93103448275863:send_max=165.0:send_min=129.0:send_std=12.403717859930888:send_sum=4580.0:sstart_avg=18.03448275862069:sstart_max=72.0:sstart_min=11.0:sstart_std=14.654308870530416:sstart_sum=523.0])0:5e-09[&&NHX:Sample_counter=rhizpot1--12||rhizpot2--3||rhizpot3--15||rhiztom2--1:Type_counter=capture--31:besthit_avg=91.97333333333331:besthit_max=98.3:besthit_min=76.8:besthit_std=6.035980241126074:besthit_sum=2759.1999999999994:bitscore_avg=221.0:bitscore_max=265.0:bitscore_min=112.0:bitscore_std=32.508884727207985:bitscore_sum=6630.0:capture_class_counter=c__Alphaproteobacteria--1||c__Gammaproteobacteria--30:capture_domain_counter=d__Bacteria--31:capture_family_counter=f__Beijerinckiaceae--1||f__Burkholderiaceae--26||f__Nevskiaceae--2||f__Rhodocyclaceae--1||f__Xanthomonadaceae--1:capture_genus_counter=g__Burkholderia--2||g__Cupriavidus--3||g__Hylemonella--3||g__Massilia--1||g__Methylobacterium--1||g__Methyloversatilis--1||g__Panacagrimonas--2||g__Rhizobacter--16||g__Xanthomonas_A--1||g__Zhizhongheella--1:capture_order_counter=o__Burkholderiales--27||o__Nevskiales--2||o__Rhizobiales--1||o__Xanthomonadales--1:capture_phylum_counter=p__Proteobacteria--31:capture_species_counter=s__Burkholderia sp001522585--1||s__Burkholderia sp902833045--1||s__Cupriavidus sp000379565--1||s__Cupriavidus sp013361545--2||s__Hylemonella gracilis--3||s__Massilia sp003520365--1||s__Methylobacterium fujisawaense--1||s__Methyloversatilis universalis_A--1||s__Panacagrimonas perspica--2||s__Rhizobacter gummiphilus--16||s__Xanthomonas_A sp000963005--1||s__Zhizhongheella caldifontis--1:evalue_avg=1.1833333333333337e-33:evalue_max=3.55e-32:evalue_min=1.01e-91:evalue_std=6.481383597144466e-33:evalue_sum=3.5500000000000007e-32:gapopen_avg=0.2:gapopen_max=2.0:gapopen_min=0.0:gapopen_std=0.5508613944197477:gapopen_sum=6.0:gtdb_class_counter=:gtdb_domain_counter=:gtdb_family_counter=:gtdb_genus_counter=:gtdb_order_counter=:gtdb_phylum_counter=:gtdb_species_counter=:heptad_counter=MCP-36H--31:lbd_counter=4HB_MCP_1--1:length_avg=139.43333333333334:length_max=156.0:length_min=95.0:length_std=18.208909023225193:length_sum=4183.0:mismatch_avg=10.933333333333334:mismatch_max=26.0:mismatch_min=2.0:mismatch_std=8.042702124986624:mismatch_sum=328.0:name=N1215646:qcovhsp_avg=99.74333333333333:qcovhsp_max=100.0:qcovhsp_min=96.3:qcovhsp_std=0.7518635850835669:qcovhsp_sum=2992.2999999999997:qend_avg=139.36666666666667:qend_max=155.0:qend_min=93.0:qend_std=18.21799665986495:qend_sum=4181.0:qstart_avg=1.1:qstart_max=2.0:qstart_min=1.0:qstart_std=0.30512857662936466:qstart_sum=33.0:ref_name_counter=RS_GCF_002116905.1_protein.faa_NZ_CP015118.1_3979@PF00015_full_PFAM.316.501--30:scovhsp_avg=75.33666666666667:scovhsp_max=83.8:scovhsp_min=50.8:scovhsp_std=9.876390633932164:scovhsp_sum=2260.1000000000004:send_avg=158.16666666666666:send_max=165.0:send_min=129.0:send_std=12.256126781253565:send_sum=4745.0:sstart_avg=19.8:sstart_max=72.0:sstart_min=11.0:sstart_std=17.345177209062843:sstart_sum=594.0])0:5e-09[&&NHX:Sample_counter=rhizpot1--12||rhizpot2--3||rhizpot3--16||rhiztom2--1:Type_counter=capture--32:besthit_avg=91.7290322580645:besthit_max=98.3:besthit_min=76.8:besthit_std=6.088414875722969:besthit_sum=2843.6:bitscore_avg=219.41935483870967:bitscore_max=265.0:bitscore_min=112.0:bitscore_std=33.15194734707489:bitscore_sum=6802.0:capture_class_counter=c__Alphaproteobacteria--1||c__Gammaproteobacteria--31:capture_domain_counter=d__Bacteria--32:capture_family_counter=f__Beijerinckiaceae--1||f__Burkholderiaceae--26||f__Nevskiaceae--3||f__Rhodocyclaceae--1||f__Xanthomonadaceae--1:capture_genus_counter=g__Burkholderia--2||g__Cupriavidus--3||g__Hylemonella--3||g__Massilia--1||g__Methylobacterium--1||g__Methyloversatilis--1||g__Panacagrimonas--3||g__Rhizobacter--16||g__Xanthomonas_A--1||g__Zhizhongheella--1:capture_order_counter=o__Burkholderiales--27||o__Nevskiales--3||o__Rhizobiales--1||o__Xanthomonadales--1:capture_phylum_counter=p__Proteobacteria--32:capture_species_counter=s__Burkholderia sp001522585--1||s__Burkholderia sp902833045--1||s__Cupriavidus sp000379565--1||s__Cupriavidus sp013361545--2||s__Hylemonella gracilis--3||s__Massilia sp003520365--1||s__Methylobacterium fujisawaense--1||s__Methyloversatilis universalis_A--1||s__Panacagrimonas perspica--3||s__Rhizobacter gummiphilus--16||s__Xanthomonas_A sp000963005--1||s__Zhizhongheella caldifontis--1:evalue_avg=1.145161290322581e-33:evalue_max=3.55e-32:evalue_min=1.01e-91:evalue_std=6.375988221950508e-33:evalue_sum=3.5500000000000007e-32:gapopen_avg=0.1935483870967742:gapopen_max=2.0:gapopen_min=0.0:gapopen_std=0.5427924611801259:gapopen_sum=6.0:gtdb_class_counter=:gtdb_domain_counter=:gtdb_family_counter=:gtdb_genus_counter=:gtdb_order_counter=:gtdb_phylum_counter=:gtdb_species_counter=:heptad_counter=MCP-36H--32:lbd_counter=4HB_MCP_1--1:length_avg=138.8709677419355:length_max=156.0:length_min=95.0:length_std=18.174601206966223:length_sum=4305.0:mismatch_avg=11.193548387096774:mismatch_max=26.0:mismatch_min=2.0:mismatch_std=8.039151509285498:mismatch_sum=347.0:name=N1215647:qcovhsp_avg=99.7258064516129:qcovhsp_max=100.0:qcovhsp_min=96.3:qcovhsp_std=0.7456396546748685:qcovhsp_sum=3091.5:qend_avg=138.83870967741936:qend_max=155.0:qend_min=93.0:qend_std=18.15139438940077:qend_sum=4304.0:qstart_avg=1.1290322580645162:qstart_max=2.0:qstart_min=1.0:qstart_std=0.3407771005482389:qstart_sum=35.0:ref_name_counter=RS_GCF_002116905.1_protein.faa_NZ_CP015118.1_3979@PF00015_full_PFAM.316.501--31:scovhsp_avg=75.03225806451613:scovhsp_max=83.8:scovhsp_min=50.8:scovhsp_std=9.85719321432405:scovhsp_sum=2326.0:send_avg=158.38709677419354:send_max=165.0:send_min=129.0:send_std=12.11246580828979:send_sum=4910.0:sstart_avg=20.580645161290324:sstart_max=72.0:sstart_min=11.0:sstart_std=17.59881472059674:sstart_sum=638.0])0.96:6e-09[&&NHX:Sample_counter=rhizpot1--13||rhizpot2--3||rhizpot3--17||rhiztom2--1:Type_counter=capture--34:besthit_avg=91.94375:besthit_max=98.6:besthit_min=76.8:besthit_std=6.1113293786371505:besthit_sum=2942.2:bitscore_avg=220.40625:bitscore_max=265.0:bitscore_min=112.0:bitscore_std=33.08723501545183:bitscore_sum=7053.0:capture_class_counter=c__Alphaproteobacteria--2||c__Gammaproteobacteria--32:capture_domain_counter=d__Bacteria--34:capture_family_counter=f__Beijerinckiaceae--1||f__Burkholderiaceae--27||f__Caulobacteraceae--1||f__Nevskiaceae--3||f__Rhodocyclaceae--1||f__Xanthomonadaceae--1:capture_genus_counter=g__Burkholderia--2||g__Cupriavidus--3||g__Hylemonella--3||g__Massilia--1||g__Methylobacterium--1||g__Methyloversatilis--1||g__Panacagrimonas--3||g__Phenylobacterium--1||g__Rhizobacter--17||g__Xanthomonas_A--1||g__Zhizhongheella--1:capture_order_counter=o__Burkholderiales--28||o__Caulobacterales--1||o__Nevskiales--3||o__Rhizobiales--1||o__Xanthomonadales--1:capture_phylum_counter=p__Proteobacteria--34:capture_species_counter=s__Burkholderia sp001522585--1||s__Burkholderia sp902833045--1||s__Cupriavidus sp000379565--1||s__Cupriavidus sp013361545--2||s__Hylemonella gracilis--3||s__Massilia sp003520365--1||s__Methylobacterium fujisawaense--1||s__Methyloversatilis universalis_A--1||s__Panacagrimonas perspica--3||s__Phenylobacterium sp903930545--1||s__Rhizobacter gummiphilus--17||s__Xanthomonas_A sp000963005--1||s__Zhizhongheella caldifontis--1:evalue_avg=1.1093750000000002e-33:evalue_max=3.55e-32:evalue_min=1.01e-91:evalue_std=6.27557268303061e-33:evalue_sum=3.5500000000000007e-32:gapopen_avg=0.1875:gapopen_max=2.0:gapopen_min=0.0:gapopen_std=0.5350610456580119:gapopen_sum=6.0:gtdb_class_counter=:gtdb_domain_counter=:gtdb_family_counter=:gtdb_genus_counter=:gtdb_order_counter=:gtdb_phylum_counter=:gtdb_species_counter=:heptad_counter=MCP-36H--34:lbd_counter=4HB_MCP_1--1:length_avg=139.125:length_max=156.0:length_min=95.0:length_std=17.93671671325644:length_sum=4452.0:mismatch_avg=10.90625:mismatch_max=26.0:mismatch_min=2.0:mismatch_std=8.073690346207961:mismatch_sum=349.0:name=N1215648:qcovhsp_avg=99.734375:qcovhsp_max=100.0:qcovhsp_min=96.3:qcovhsp_std=0.7351143755643006:qcovhsp_sum=3191.5:qend_avg=139.09375:qend_max=155.0:qend_min=93.0:qend_std=17.914419088832396:qend_sum=4451.0:qstart_avg=1.125:qstart_max=2.0:qstart_min=1.0:qstart_std=0.3360107525161235:qstart_sum=36.0:ref_name_counter=RS_GCF_002116905.1_protein.faa_NZ_CP015118.1_3979@PF00015_full_PFAM.316.501--32:scovhsp_avg=75.171875:scovhsp_max=83.8:scovhsp_min=50.8:scovhsp_std=9.729013289988568:scovhsp_sum=2405.5:send_avg=158.46875:send_max=165.0:send_min=129.0:send_std=11.924451363588206:send_sum=5071.0:sstart_avg=20.40625:sstart_max=72.0:sstart_min=11.0:sstart_std=17.340721001120734:sstart_sum=653.0],((((82e41675-f125-4ce6-956e-912d6d1243f0_3@MCPsignal.114.269:0[&&NHX:Sample=rhizpot1:Type=capture:besthit=71.6:bitscore=176.0:capture_class=c__Gammaproteobacteria:capture_domain=d__Bacteria:capture_family=f__Burkholderiaceae:capture_genus=g__Rhizobacter:capture_order=o__Burkholderiales:capture_phylum=p__Proteobacteria:capture_species=s__Rhizobacter gummiphilus:evalue=2.8e-56:gapopen=0.0:heptad=MCP-36H:length=155.0:mismatch=44.0:qcovhsp=100.0:qend=155.0:qstart=1.0:ref_name=RS_GCF_002116905.1_protein.faa_NZ_CP015118.1_3979@PF00015_full_PFAM.316.501:scovhsp=83.8:send=165.0:sstart=11.0],018ea76e-b6ff-4ba7-8fa2-e41e77ae2756_4@MCPsignal.212.367:0[&&NHX:Sample=rhizpot1:Type=capture:besthit=71.6:bitscore=176.0:capture_class=c__Gammaproteobacteria:capture_domain=d__Bacteria:capture_family=f__Burkholderiaceae:capture_genus=g__Rhizobacter:capture_order=o__Burkholderiales:capture_phylum=p__Proteobacteria:capture_species=s__Rhizobacter gummiphilus:evalue=2.8e-56:gapopen=0.0:heptad=MCP-36H:length=155.0:mismatch=44.0:qcovhsp=100.0:qend=155.0:qstart=1.0:ref_name=RS_GCF_002116905.1_protein.faa_NZ_CP015118.1_3979@PF00015_full_PFAM.316.501:scovhsp=83.8:send=165.0:sstart=11.0]):5e-09[&&NHX:Sample_counter=rhizpot1--2:Type_counter=capture--2:besthit_avg=71.6:besthit_max=71.6:besthit_min=71.6:besthit_std=0.0:besthit_sum=143.2:bitscore_avg=176.0:bitscore_max=176.0:bitscore_min=176.0:bitscore_std=0.0:bitscore_sum=352.0:capture_class_counter=c__Gammaproteobacteria--2:capture_domain_counter=d__Bacteria--2:capture_family_counter=f__Burkholderiaceae--2:capture_genus_counter=g__Rhizobacter--2:capture_order_counter=o__Burkholderiales--2:capture_phylum_counter=p__Proteobacteria--2:capture_species_counter=s__Rhizobacter gummiphilus--2:evalue_avg=2.8e-56:evalue_max=2.8e-56:evalue_min=2.8e-56:evalue_std=0.0:evalue_sum=5.6e-56:gapopen_avg=0.0:gapopen_max=0.0:gapopen_min=0.0:gapopen_std=0.0:gapopen_sum=0.0:gtdb_class_counter=:gtdb_domain_counter=:gtdb_family_counter=:gtdb_genus_counter=:gtdb_order_counter=:gtdb_phylum_counter=:gtdb_species_counter=:heptad_counter=MCP-36H--2:lbd_counter=:length_avg=155.0:length_max=155.0:length_min=155.0:length_std=0.0:length_sum=310.0:mismatch_avg=44.0:mismatch_max=44.0:mismatch_min=44.0:mismatch_std=0.0:mismatch_sum=88.0:name=N1215651:qcovhsp_avg=100.0:qcovhsp_max=100.0:qcovhsp_min=100.0:qcovhsp_std=0.0:qcovhsp_sum=200.0:qend_avg=155.0:qend_max=155.0:qend_min=155.0:qend_std=0.0:qend_sum=310.0:qstart_avg=1.0:qstart_max=1.0:qstart_min=1.0:qstart_std=0.0:qstart_sum=2.0:ref_name_counter=RS_GCF_002116905.1_protein.faa_NZ_CP015118.1_3979@PF00015_full_PFAM.316.501--2:scovhsp_avg=83.8:scovhsp_max=83.8:scovhsp_min=83.8:scovhsp_std=0.0:scovhsp_sum=167.6:send_avg=165.0:send_max=165.0:send_min=165.0:send_std=0.0:send_sum=330.0:sstart_avg=11.0:sstart_max=11.0:sstart_min=11.0:sstart_std=0.0:sstart_sum=22.0],660a4dc3-32cd-4e90-adcc-727d9d8fda19_6@MCPsignal.353.503:5e-09[&&NHX:Sample=rhizpot3:Type=capture:besthit=70.7:bitscore=167.0:capture_class=c__Gammaproteobacteria:capture_domain=d__Bacteria:capture_family=f__Burkholderiaceae:capture_genus=g__Rhizobacter:capture_order=o__Burkholderiales:capture_phylum=p__Proteobacteria:capture_species=s__Rhizobacter gummiphilus:evalue=7.16e-53:gapopen=0.0:heptad=MCP-36H:length=150.0:mismatch=44.0:qcovhsp=100.0:qend=150.0:qstart=1.0:ref_name=RS_GCF_002116905.1_protein.faa_NZ_CP015118.1_3979@PF00015_full_PFAM.316.501:scovhsp=81.1:send=165.0:sstart=16.0])0.915:0.00478885[&&NHX:Sample_counter=rhizpot1--2||rhizpot3--1:Type_counter=capture--3:besthit_avg=71.3:besthit_max=71.6:besthit_min=70.7:besthit_std=0.5196152422706583:besthit_sum=213.89999999999998:bitscore_avg=173.0:bitscore_max=176.0:bitscore_min=167.0:bitscore_std=5.196152422706632:bitscore_sum=519.0:capture_class_counter=c__Gammaproteobacteria--3:capture_domain_counter=d__Bacteria--3:capture_family_counter=f__Burkholderiaceae--3:capture_genus_counter=g__Rhizobacter--3:capture_order_counter=o__Burkholderiales--3:capture_phylum_counter=p__Proteobacteria--3:capture_species_counter=s__Rhizobacter gummiphilus--3:evalue_avg=2.3885333333333335e-53:evalue_max=7.16e-53:evalue_min=2.8e-56:evalue_std=4.1322113466439892e-53:evalue_sum=7.1656e-53:gapopen_avg=0.0:gapopen_max=0.0:gapopen_min=0.0:gapopen_std=0.0:gapopen_sum=0.0:gtdb_class_counter=:gtdb_domain_counter=:gtdb_family_counter=:gtdb_genus_counter=:gtdb_order_counter=:gtdb_phylum_counter=:gtdb_species_counter=:heptad_counter=MCP-36H--3:lbd_counter=:length_avg=153.33333333333334:length_max=155.0:length_min=150.0:length_std=2.886751345948129:length_sum=460.0:mismatch_avg=44.0:mismatch_max=44.0:mismatch_min=44.0:mismatch_std=0.0:mismatch_sum=132.0:name=N1215653:qcovhsp_avg=100.0:qcovhsp_max=100.0:qcovhsp_min=100.0:qcovhsp_std=0.0:qcovhsp_sum=300.0:qend_avg=153.33333333333334:qend_max=155.0:qend_min=150.0:qend_std=2.886751345948129:qend_sum=460.0:qstart_avg=1.0:qstart_max=1.0:qstart_min=1.0:qstart_std=0.0:qstart_sum=3.0:ref_name_counter=RS_GCF_002116905.1_protein.faa_NZ_CP015118.1_3979@PF00015_full_PFAM.316.501--3:scovhsp_avg=82.89999999999999:scovhsp_max=83.8:scovhsp_min=81.1:scovhsp_std=1.558845726811991:scovhsp_sum=248.7:send_avg=165.0:send_max=165.0:send_min=165.0:send_std=0.0:send_sum=495.0:sstart_avg=12.666666666666666:sstart_max=16.0:sstart_min=11.0:sstart_std=2.8867513459481287:sstart_sum=38.0],RS_GCF_002116905.1_protein.faa_NZ_CP015118.1_3979@PF00015_full_PFAM.316.501:5e-09[&&NHX:Type=GTDB:gtdb_class=c__Gammaproteobacteria:gtdb_domain=d__Bacteria:gtdb_family=f__Burkholderiaceae:gtdb_genus=g__Rhizobacter:gtdb_order=o__Burkholderiales:gtdb_phylum=p__Proteobacteria:gtdb_species=s__Rhizobacter gummiphilus:heptad=MCP-36H:species=d__Bacteria_p__Proteobacteria_c__Gammaproteobacteria_o__Burkholderiales_f__Burkholderiaceae_g__Rhizobacter_s__Rhizobacter gummiphilus])0:5e-09[&&NHX:Sample_counter=rhizpot1--2||rhizpot3--1:Type_counter=GTDB--1||capture--3:besthit_avg=71.3:besthit_max=71.6:besthit_min=70.7:besthit_std=0.5196152422706583:besthit_sum=213.89999999999998:bitscore_avg=173.0:bitscore_max=176.0:bitscore_min=167.0:bitscore_std=5.196152422706632:bitscore_sum=519.0:capture_class_counter=c__Gammaproteobacteria--3:capture_domain_counter=d__Bacteria--3:capture_family_counter=f__Burkholderiaceae--3:capture_genus_counter=g__Rhizobacter--3:capture_order_counter=o__Burkholderiales--3:capture_phylum_counter=p__Proteobacteria--3:capture_species_counter=s__Rhizobacter gummiphilus--3:evalue_avg=2.3885333333333335e-53:evalue_max=7.16e-53:evalue_min=2.8e-56:evalue_std=4.1322113466439892e-53:evalue_sum=7.1656e-53:gapopen_avg=0.0:gapopen_max=0.0:gapopen_min=0.0:gapopen_std=0.0:gapopen_sum=0.0:gtdb_class_counter=c__Gammaproteobacteria--1:gtdb_domain_counter=d__Bacteria--1:gtdb_family_counter=f__Burkholderiaceae--1:gtdb_genus_counter=g__Rhizobacter--1:gtdb_order_counter=o__Burkholderiales--1:gtdb_phylum_counter=p__Proteobacteria--1:gtdb_species_counter=s__Rhizobacter gummiphilus--1:heptad_counter=MCP-36H--4:lbd_counter=:lca_tree=s__Rhizobacter gummiphilus:length_avg=153.33333333333334:length_max=155.0:length_min=150.0:length_std=2.886751345948129:length_sum=460.0:mismatch_avg=44.0:mismatch_max=44.0:mismatch_min=44.0:mismatch_std=0.0:mismatch_sum=132.0:name=N1215655:qcovhsp_avg=100.0:qcovhsp_max=100.0:qcovhsp_min=100.0:qcovhsp_std=0.0:qcovhsp_sum=300.0:qend_avg=153.33333333333334:qend_max=155.0:qend_min=150.0:qend_std=2.886751345948129:qend_sum=460.0:qstart_avg=1.0:qstart_max=1.0:qstart_min=1.0:qstart_std=0.0:qstart_sum=3.0:ref_name_counter=RS_GCF_002116905.1_protein.faa_NZ_CP015118.1_3979@PF00015_full_PFAM.316.501--3:scovhsp_avg=82.89999999999999:scovhsp_max=83.8:scovhsp_min=81.1:scovhsp_std=1.558845726811991:scovhsp_sum=248.7:send_avg=165.0:send_max=165.0:send_min=165.0:send_std=0.0:send_sum=495.0:sstart_avg=12.666666666666666:sstart_max=16.0:sstart_min=11.0:sstart_std=2.8867513459481287:sstart_sum=38.0],RS_GCF_002116905.1_protein.faa_NZ_CP015118.1_3406@PF00015_full_PFAM.315.495:0.00409185[&&NHX:Type=GTDB:gtdb_class=c__Gammaproteobacteria:gtdb_domain=d__Bacteria:gtdb_family=f__Burkholderiaceae:gtdb_genus=g__Rhizobacter:gtdb_order=o__Burkholderiales:gtdb_phylum=p__Proteobacteria:gtdb_species=s__Rhizobacter gummiphilus:heptad=MCP-36H:species=d__Bacteria_p__Proteobacteria_c__Gammaproteobacteria_o__Burkholderiales_f__Burkholderiaceae_g__Rhizobacter_s__Rhizobacter gummiphilus])0.865:0.00396382[&&NHX:Sample_counter=rhizpot1--2||rhizpot3--1:Type_counter=GTDB--2||capture--3:besthit_avg=71.3:besthit_max=71.6:besthit_min=70.7:besthit_std=0.5196152422706583:besthit_sum=213.9:bitscore_avg=173.0:bitscore_max=176.0:bitscore_min=167.0:bitscore_std=5.196152422706632:bitscore_sum=519.0:capture_class_counter=c__Gammaproteobacteria--3:capture_domain_counter=d__Bacteria--3:capture_family_counter=f__Burkholderiaceae--3:capture_genus_counter=g__Rhizobacter--3:capture_order_counter=o__Burkholderiales--3:capture_phylum_counter=p__Proteobacteria--3:capture_species_counter=s__Rhizobacter gummiphilus--3:evalue_avg=2.3885333333333335e-53:evalue_max=7.16e-53:evalue_min=2.8e-56:evalue_std=4.1322113466439892e-53:evalue_sum=7.1656e-53:gapopen_avg=0.0:gapopen_max=0.0:gapopen_min=0.0:gapopen_std=0.0:gapopen_sum=0.0:gtdb_class_counter=c__Gammaproteobacteria--2:gtdb_domain_counter=d__Bacteria--2:gtdb_family_counter=f__Burkholderiaceae--2:gtdb_genus_counter=g__Rhizobacter--2:gtdb_order_counter=o__Burkholderiales--2:gtdb_phylum_counter=p__Proteobacteria--2:gtdb_species_counter=s__Rhizobacter gummiphilus--2:heptad_counter=MCP-36H--5:lbd_counter=:lca_tree=s__Rhizobacter gummiphilus:length_avg=153.33333333333334:length_max=155.0:length_min=150.0:length_std=2.886751345948129:length_sum=460.0:mismatch_avg=44.0:mismatch_max=44.0:mismatch_min=44.0:mismatch_std=0.0:mismatch_sum=132.0:name=N1215657:qcovhsp_avg=100.0:qcovhsp_max=100.0:qcovhsp_min=100.0:qcovhsp_std=0.0:qcovhsp_sum=300.0:qend_avg=153.33333333333334:qend_max=155.0:qend_min=150.0:qend_std=2.886751345948129:qend_sum=460.0:qstart_avg=1.0:qstart_max=1.0:qstart_min=1.0:qstart_std=0.0:qstart_sum=3.0:ref_name_counter=RS_GCF_002116905.1_protein.faa_NZ_CP015118.1_3979@PF00015_full_PFAM.316.501--3:scovhsp_avg=82.89999999999999:scovhsp_max=83.8:scovhsp_min=81.1:scovhsp_std=1.558845726811991:scovhsp_sum=248.7:send_avg=165.0:send_max=165.0:send_min=165.0:send_std=0.0:send_sum=495.0:sstart_avg=12.666666666666666:sstart_max=16.0:sstart_min=11.0:sstart_std=2.8867513459481287:sstart_sum=38.0])0:5e-09[&&NHX:Sample_counter=rhizpot1--15||rhizpot2--3||rhizpot3--18||rhiztom2--1:Type_counter=GTDB--2||capture--37:besthit_avg=90.17428571428572:besthit_max=98.6:besthit_min=70.7:besthit_std=8.273357055922943:besthit_sum=3156.1:bitscore_avg=216.34285714285716:bitscore_max=265.0:bitscore_min=112.0:bitscore_std=34.36648748686537:bitscore_sum=7572.0:capture_class_counter=c__Alphaproteobacteria--2||c__Gammaproteobacteria--35:capture_domain_counter=d__Bacteria--37:capture_family_counter=f__Beijerinckiaceae--1||f__Burkholderiaceae--30||f__Caulobacteraceae--1||f__Nevskiaceae--3||f__Rhodocyclaceae--1||f__Xanthomonadaceae--1:capture_genus_counter=g__Burkholderia--2||g__Cupriavidus--3||g__Hylemonella--3||g__Massilia--1||g__Methylobacterium--1||g__Methyloversatilis--1||g__Panacagrimonas--3||g__Phenylobacterium--1||g__Rhizobacter--20||g__Xanthomonas_A--1||g__Zhizhongheella--1:capture_order_counter=o__Burkholderiales--31||o__Caulobacterales--1||o__Nevskiales--3||o__Rhizobiales--1||o__Xanthomonadales--1:capture_phylum_counter=p__Proteobacteria--37:capture_species_counter=s__Burkholderia sp001522585--1||s__Burkholderia sp902833045--1||s__Cupriavidus sp000379565--1||s__Cupriavidus sp013361545--2||s__Hylemonella gracilis--3||s__Massilia sp003520365--1||s__Methylobacterium fujisawaense--1||s__Methyloversatilis universalis_A--1||s__Panacagrimonas perspica--3||s__Phenylobacterium sp903930545--1||s__Rhizobacter gummiphilus--20||s__Xanthomonas_A sp000963005--1||s__Zhizhongheella caldifontis--1:evalue_avg=1.0142857142857144e-33:evalue_max=3.55e-32:evalue_min=1.01e-91:evalue_std=6.0005952085724674e-33:evalue_sum=3.5500000000000007e-32:gapopen_avg=0.17142857142857143:gapopen_max=2.0:gapopen_min=0.0:gapopen_std=0.5136784463246316:gapopen_sum=6.0:gtdb_class_counter=c__Gammaproteobacteria--2:gtdb_domain_counter=d__Bacteria--2:gtdb_family_counter=f__Burkholderiaceae--2:gtdb_genus_counter=g__Rhizobacter--2:gtdb_order_counter=o__Burkholderiales--2:gtdb_phylum_counter=p__Proteobacteria--2:gtdb_species_counter=s__Rhizobacter gummiphilus--2:heptad_counter=MCP-36H--39:lbd_counter=4HB_MCP_1--1:lca_tree=s__Rhizobacter gummiphilus:length_avg=140.34285714285716:length_max=156.0:length_min=95.0:length_std=17.610062058785758:length_sum=4912.0:mismatch_avg=13.742857142857142:mismatch_max=44.0:mismatch_min=2.0:mismatch_std=12.156680219105043:mismatch_sum=481.0:name=N1215658:qcovhsp_avg=99.75714285714285:qcovhsp_max=100.0:qcovhsp_min=96.3:qcovhsp_std=0.7059768844264938:qcovhsp_sum=3491.5:qend_avg=140.31428571428572:qend_max=155.0:qend_min=93.0:qend_std=17.591393999826817:qend_sum=4911.0:qstart_avg=1.1142857142857143:qstart_max=2.0:qstart_min=1.0:qstart_std=0.32280285109067564:qstart_sum=39.0:ref_name_counter=RS_GCF_002116905.1_protein.faa_NZ_CP015118.1_3979@PF00015_full_PFAM.316.501--35:scovhsp_avg=75.83428571428571:scovhsp_max=83.8:scovhsp_min=50.8:scovhsp_std=9.553162176108243:scovhsp_sum=2654.2:send_avg=159.02857142857144:send_max=165.0:send_min=129.0:send_std=11.53635102439169:send_sum=5566.0:sstart_avg=19.742857142857144:sstart_max=72.0:sstart_min=11.0:sstart_std=16.7179770397773:sstart_sum=691.0])0:5e-09[&&NHX:Sample_counter=rhizpot1--16||rhizpot2--3||rhizpot3--18||rhiztom1--1||rhiztom2--1:Type_counter=GTDB--2||capture--39:besthit_avg=90.17428571428572:besthit_max=98.6:besthit_min=70.7:besthit_std=8.273357055922942:besthit_sum=3156.1:bitscore_avg=216.34285714285716:bitscore_max=265.0:bitscore_min=112.0:bitscore_std=34.36648748686537:bitscore_sum=7572.0:capture_class_counter=c__Alphaproteobacteria--3||c__Gammaproteobacteria--36:capture_domain_counter=d__Bacteria--39:capture_family_counter=f__Beijerinckiaceae--1||f__Burkholderiaceae--30||f__Caulobacteraceae--2||f__Nevskiaceae--3||f__Pseudomonadaceae--1||f__Rhodocyclaceae--1||f__Xanthomonadaceae--1:capture_genus_counter=g__Burkholderia--2||g__Cupriavidus--3||g__Hylemonella--3||g__Massilia--1||g__Methylobacterium--1||g__Methyloversatilis--1||g__Panacagrimonas--3||g__Phenylobacterium--2||g__Pseudomonas_E--1||g__Rhizobacter--20||g__Xanthomonas_A--1||g__Zhizhongheella--1:capture_order_counter=o__Burkholderiales--31||o__Caulobacterales--2||o__Nevskiales--3||o__Pseudomonadales--1||o__Rhizobiales--1||o__Xanthomonadales--1:capture_phylum_counter=p__Proteobacteria--39:capture_species_counter=s__Burkholderia sp001522585--1||s__Burkholderia sp902833045--1||s__Cupriavidus sp000379565--1||s__Cupriavidus sp013361545--2||s__Hylemonella gracilis--3||s__Massilia sp003520365--1||s__Methylobacterium fujisawaense--1||s__Methyloversatilis universalis_A--1||s__Panacagrimonas perspica--3||s__Phenylobacterium sp903930545--2||s__Pseudomonas_E sp001984065--1||s__Rhizobacter gummiphilus--20||s__Xanthomonas_A sp000963005--1||s__Zhizhongheella caldifontis--1:evalue_avg=1.0142857142857144e-33:evalue_max=3.55e-32:evalue_min=1.01e-91:evalue_std=6.0005952085724674e-33:evalue_sum=3.5500000000000007e-32:gapopen_avg=0.17142857142857143:gapopen_max=2.0:gapopen_min=0.0:gapopen_std=0.5136784463246316:gapopen_sum=6.0:gtdb_class_counter=c__Gammaproteobacteria--2:gtdb_domain_counter=d__Bacteria--2:gtdb_family_counter=f__Burkholderiaceae--2:gtdb_genus_counter=g__Rhizobacter--2:gtdb_order_counter=o__Burkholderiales--2:gtdb_phylum_counter=p__Proteobacteria--2:gtdb_species_counter=s__Rhizobacter gummiphilus--2:heptad_counter=MCP-36H--41:lbd_counter=4HB_MCP_1--1:lca_tree=s__Rhizobacter gummiphilus:length_avg=140.34285714285716:length_max=156.0:length_min=95.0:length_std=17.610062058785758:length_sum=4912.0:mismatch_avg=13.742857142857142:mismatch_max=44.0:mismatch_min=2.0:mismatch_std=12.156680219105043:mismatch_sum=481.0:name=N1215659:qcovhsp_avg=99.75714285714285:qcovhsp_max=100.0:qcovhsp_min=96.3:qcovhsp_std=0.7059768844264938:qcovhsp_sum=3491.5:qend_avg=140.31428571428572:qend_max=155.0:qend_min=93.0:qend_std=17.591393999826813:qend_sum=4911.0:qstart_avg=1.1142857142857143:qstart_max=2.0:qstart_min=1.0:qstart_std=0.32280285109067564:qstart_sum=39.0:ref_name_counter=RS_GCF_002116905.1_protein.faa_NZ_CP015118.1_3979@PF00015_full_PFAM.316.501--35:scovhsp_avg=75.83428571428571:scovhsp_max=83.8:scovhsp_min=50.8:scovhsp_std=9.553162176108243:scovhsp_sum=2654.2:send_avg=159.02857142857144:send_max=165.0:send_min=129.0:send_std=11.53635102439169:send_sum=5566.0:sstart_avg=19.742857142857144:sstart_max=72.0:sstart_min=11.0:sstart_std=16.7179770397773:sstart_sum=691.0],(bc67555d-7501-4230-9805-cef84fb0c861_6@MCPsignal.23.114:5e-09[&&NHX:Sample=rhizpot1:Type=capture:capture_class=c__Alphaproteobacteria:capture_domain=d__Bacteria:capture_family=f__Caulobacteraceae:capture_genus=g__Phenylobacterium:capture_order=o__Caulobacterales:capture_phylum=p__Proteobacteria:capture_species=s__Phenylobacterium sp903930545:heptad=MCP-36H],b5837e2d-5953-44f4-a231-13bbb565b59b_2@MCPsignal.167.258:0.00791661[&&NHX:Sample=rhizpot3:Type=capture:capture_class=c__Alphaproteobacteria:capture_domain=d__Bacteria:capture_family=f__Caulobacteraceae:capture_genus=g__Phenylobacterium:capture_order=o__Caulobacterales:capture_phylum=p__Proteobacteria:capture_species=s__Phenylobacterium sp903930545:heptad=MCP-36H])0:5e-09[&&NHX:Sample_counter=rhizpot1--1||rhizpot3--1:Type_counter=capture--2:capture_class_counter=c__Alphaproteobacteria--2:capture_domain_counter=d__Bacteria--2:capture_family_counter=f__Caulobacteraceae--2:capture_genus_counter=g__Phenylobacterium--2:capture_order_counter=o__Caulobacterales--2:capture_phylum_counter=p__Proteobacteria--2:capture_species_counter=s__Phenylobacterium sp903930545--2:gtdb_class_counter=:gtdb_domain_counter=:gtdb_family_counter=:gtdb_genus_counter=:gtdb_order_counter=:gtdb_phylum_counter=:gtdb_species_counter=:heptad_counter=MCP-36H--2:lbd_counter=:name=N1215662:ref_name_counter=])0.465:5e-09[&&NHX:Sample_counter=rhizpot1--17||rhizpot2--3||rhizpot3--19||rhiztom1--1||rhiztom2--1:Type_counter=GTDB--2||capture--41:besthit_avg=90.17428571428572:besthit_max=98.6:besthit_min=70.7:besthit_std=8.273357055922942:besthit_sum=3156.1:bitscore_avg=216.34285714285716:bitscore_max=265.0:bitscore_min=112.0:bitscore_std=34.36648748686537:bitscore_sum=7572.0:capture_class_counter=c__Alphaproteobacteria--5||c__Gammaproteobacteria--36:capture_domain_counter=d__Bacteria--41:capture_family_counter=f__Beijerinckiaceae--1||f__Burkholderiaceae--30||f__Caulobacteraceae--4||f__Nevskiaceae--3||f__Pseudomonadaceae--1||f__Rhodocyclaceae--1||f__Xanthomonadaceae--1:capture_genus_counter=g__Burkholderia--2||g__Cupriavidus--3||g__Hylemonella--3||g__Massilia--1||g__Methylobacterium--1||g__Methyloversatilis--1||g__Panacagrimonas--3||g__Phenylobacterium--4||g__Pseudomonas_E--1||g__Rhizobacter--20||g__Xanthomonas_A--1||g__Zhizhongheella--1:capture_order_counter=o__Burkholderiales--31||o__Caulobacterales--4||o__Nevskiales--3||o__Pseudomonadales--1||o__Rhizobiales--1||o__Xanthomonadales--1:capture_phylum_counter=p__Proteobacteria--41:capture_species_counter=s__Burkholderia sp001522585--1||s__Burkholderia sp902833045--1||s__Cupriavidus sp000379565--1||s__Cupriavidus sp013361545--2||s__Hylemonella gracilis--3||s__Massilia sp003520365--1||s__Methylobacterium fujisawaense--1||s__Methyloversatilis universalis_A--1||s__Panacagrimonas perspica--3||s__Phenylobacterium sp903930545--4||s__Pseudomonas_E sp001984065--1||s__Rhizobacter gummiphilus--20||s__Xanthomonas_A sp000963005--1||s__Zhizhongheella caldifontis--1:evalue_avg=1.0142857142857144e-33:evalue_max=3.55e-32:evalue_min=1.01e-91:evalue_std=6.0005952085724674e-33:evalue_sum=3.5500000000000007e-32:gapopen_avg=0.17142857142857143:gapopen_max=2.0:gapopen_min=0.0:gapopen_std=0.5136784463246316:gapopen_sum=6.0:gtdb_class_counter=c__Gammaproteobacteria--2:gtdb_domain_counter=d__Bacteria--2:gtdb_family_counter=f__Burkholderiaceae--2:gtdb_genus_counter=g__Rhizobacter--2:gtdb_order_counter=o__Burkholderiales--2:gtdb_phylum_counter=p__Proteobacteria--2:gtdb_species_counter=s__Rhizobacter gummiphilus--2:heptad_counter=MCP-36H--43:lbd_counter=4HB_MCP_1--1:lca_tree=s__Rhizobacter gummiphilus:length_avg=140.34285714285716:length_max=156.0:length_min=95.0:length_std=17.610062058785758:length_sum=4912.0:mismatch_avg=13.742857142857142:mismatch_max=44.0:mismatch_min=2.0:mismatch_std=12.156680219105043:mismatch_sum=481.0:name=N1215663:qcovhsp_avg=99.75714285714285:qcovhsp_max=100.0:qcovhsp_min=96.3:qcovhsp_std=0.7059768844264938:qcovhsp_sum=3491.5:qend_avg=140.31428571428572:qend_max=155.0:qend_min=93.0:qend_std=17.591393999826813:qend_sum=4911.0:qstart_avg=1.1142857142857143:qstart_max=2.0:qstart_min=1.0:qstart_std=0.32280285109067564:qstart_sum=39.0:ref_name_counter=RS_GCF_002116905.1_protein.faa_NZ_CP015118.1_3979@PF00015_full_PFAM.316.501--35:scovhsp_avg=75.83428571428571:scovhsp_max=83.8:scovhsp_min=50.8:scovhsp_std=9.553162176108243:scovhsp_sum=2654.2:send_avg=159.02857142857144:send_max=165.0:send_min=129.0:send_std=11.53635102439169:send_sum=5566.0:sstart_avg=19.742857142857144:sstart_max=72.0:sstart_min=11.0:sstart_std=16.7179770397773:sstart_sum=691.0],(b5f4e923-1550-57a4-8265-74746b7821da_6@MCPsignal.120.222:5e-09[&&NHX:Sample=rhizpot3:Type=capture:besthit=83.3:bitscore=144.0:capture_class=c__Gammaproteobacteria:capture_domain=d__Bacteria:capture_family=f__Thioalkalivibrionaceae:capture_genus=g__Thioalkalivibrio:capture_order=o__Ectothiorhodospirales:capture_phylum=p__Proteobacteria:capture_species=s__Thioalkalivibrio halophilus:evalue=6.89e-45:gapopen=0.0:heptad=MCP-36H:length=102.0:mismatch=17.0:qcovhsp=100.0:qend=102.0:qstart=1.0:ref_name=RS_GCF_002116905.1_protein.faa_NZ_CP015118.1_3979@PF00015_full_PFAM.316.501:scovhsp=55.1:send=165.0:sstart=64.0],(70d8a760-6981-50bd-9da1-5313188f57b7_1@MCPsignal.110.195:5e-09[&&NHX:Sample=rhizpot3:Type=capture:capture_class=c__Gammaproteobacteria:capture_domain=d__Bacteria:capture_family=f__Steroidobacteraceae:capture_genus=g__CADEED01:capture_order=o__Steroidobacterales:capture_phylum=p__Proteobacteria:capture_species=s__CADEED01 sp016703895:heptad=MCP-36H],6617b802-877b-4556-b725-d264fdea0698_3@MCPsignal.168.230:1.64899[&&NHX:Sample=rhizpot3:Type=capture:capture_class=c__Gammaproteobacteria:capture_domain=d__Bacteria:capture_family=f__Enterobacteriaceae:capture_genus=g__Dickeya:capture_order=o__Enterobacterales:capture_phylum=p__Proteobacteria:capture_species=s__Dickeya solani:heptad=MCP-36H])0.814:0.0264796[&&NHX:Sample_counter=rhizpot3--2:Type_counter=capture--2:capture_class_counter=c__Gammaproteobacteria--2:capture_domain_counter=d__Bacteria--2:capture_family_counter=f__Enterobacteriaceae--1||f__Steroidobacteraceae--1:capture_genus_counter=g__CADEED01--1||g__Dickeya--1:capture_order_counter=o__Enterobacterales--1||o__Steroidobacterales--1:capture_phylum_counter=p__Proteobacteria--2:capture_species_counter=s__CADEED01 sp016703895--1||s__Dickeya solani--1:gtdb_class_counter=:gtdb_domain_counter=:gtdb_family_counter=:gtdb_genus_counter=:gtdb_order_counter=:gtdb_phylum_counter=:gtdb_species_counter=:heptad_counter=MCP-36H--2:lbd_counter=:name=N1215667:ref_name_counter=])0:5e-09[&&NHX:Sample_counter=rhizpot3--3:Type_counter=capture--3:besthit_avg=83.3:besthit_max=83.3:besthit_min=83.3:besthit_std=0:besthit_sum=83.3:bitscore_avg=144.0:bitscore_max=144.0:bitscore_min=144.0:bitscore_std=0:bitscore_sum=144.0:capture_class_counter=c__Gammaproteobacteria--3:capture_domain_counter=d__Bacteria--3:capture_family_counter=f__Enterobacteriaceae--1||f__Steroidobacteraceae--1||f__Thioalkalivibrionaceae--1:capture_genus_counter=g__CADEED01--1||g__Dickeya--1||g__Thioalkalivibrio--1:capture_order_counter=o__Ectothiorhodospirales--1||o__Enterobacterales--1||o__Steroidobacterales--1:capture_phylum_counter=p__Proteobacteria--3:capture_species_counter=s__CADEED01 sp016703895--1||s__Dickeya solani--1||s__Thioalkalivibrio halophilus--1:evalue_avg=6.89e-45:evalue_max=6.89e-45:evalue_min=6.89e-45:evalue_std=0:evalue_sum=6.89e-45:gapopen_avg=0.0:gapopen_max=0.0:gapopen_min=0.0:gapopen_std=0:gapopen_sum=0.0:gtdb_class_counter=:gtdb_domain_counter=:gtdb_family_counter=:gtdb_genus_counter=:gtdb_order_counter=:gtdb_phylum_counter=:gtdb_species_counter=:heptad_counter=MCP-36H--3:lbd_counter=:length_avg=102.0:length_max=102.0:length_min=102.0:length_std=0:length_sum=102.0:mismatch_avg=17.0:mismatch_max=17.0:mismatch_min=17.0:mismatch_std=0:mismatch_sum=17.0:name=N1215668:qcovhsp_avg=100.0:qcovhsp_max=100.0:qcovhsp_min=100.0:qcovhsp_std=0:qcovhsp_sum=100.0:qend_avg=102.0:qend_max=102.0:qend_min=102.0:qend_std=0:qend_sum=102.0:qstart_avg=1.0:qstart_max=1.0:qstart_min=1.0:qstart_std=0:qstart_sum=1.0:ref_name_counter=RS_GCF_002116905.1_protein.faa_NZ_CP015118.1_3979@PF00015_full_PFAM.316.501--1:scovhsp_avg=55.1:scovhsp_max=55.1:scovhsp_min=55.1:scovhsp_std=0:scovhsp_sum=55.1:send_avg=165.0:send_max=165.0:send_min=165.0:send_std=0:send_sum=165.0:sstart_avg=64.0:sstart_max=64.0:sstart_min=64.0:sstart_std=0:sstart_sum=64.0])0.805:0.0113845[&&NHX:Sample_counter=rhizpot1--17||rhizpot2--3||rhizpot3--22||rhiztom1--1||rhiztom2--1:Type_counter=GTDB--2||capture--44:besthit_avg=89.98333333333333:besthit_max=98.6:besthit_min=70.7:besthit_std=8.234405174111156:besthit_sum=3239.4:bitscore_avg=214.33333333333334:bitscore_max=265.0:bitscore_min=112.0:bitscore_std=35.95393878681047:bitscore_sum=7716.0:capture_class_counter=c__Alphaproteobacteria--5||c__Gammaproteobacteria--39:capture_domain_counter=d__Bacteria--44:capture_family_counter=f__Beijerinckiaceae--1||f__Burkholderiaceae--30||f__Caulobacteraceae--4||f__Enterobacteriaceae--1||f__Nevskiaceae--3||f__Pseudomonadaceae--1||f__Rhodocyclaceae--1||f__Steroidobacteraceae--1||f__Thioalkalivibrionaceae--1||f__Xanthomonadaceae--1:capture_genus_counter=g__Burkholderia--2||g__CADEED01--1||g__Cupriavidus--3||g__Dickeya--1||g__Hylemonella--3||g__Massilia--1||g__Methylobacterium--1||g__Methyloversatilis--1||g__Panacagrimonas--3||g__Phenylobacterium--4||g__Pseudomonas_E--1||g__Rhizobacter--20||g__Thioalkalivibrio--1||g__Xanthomonas_A--1||g__Zhizhongheella--1:capture_order_counter=o__Burkholderiales--31||o__Caulobacterales--4||o__Ectothiorhodospirales--1||o__Enterobacterales--1||o__Nevskiales--3||o__Pseudomonadales--1||o__Rhizobiales--1||o__Steroidobacterales--1||o__Xanthomonadales--1:capture_phylum_counter=p__Proteobacteria--44:capture_species_counter=s__Burkholderia sp001522585--1||s__Burkholderia sp902833045--1||s__CADEED01 sp016703895--1||s__Cupriavidus sp000379565--1||s__Cupriavidus sp013361545--2||s__Dickeya solani--1||s__Hylemonella gracilis--3||s__Massilia sp003520365--1||s__Methylobacterium fujisawaense--1||s__Methyloversatilis universalis_A--1||s__Panacagrimonas perspica--3||s__Phenylobacterium sp903930545--4||s__Pseudomonas_E sp001984065--1||s__Rhizobacter gummiphilus--20||s__Thioalkalivibrio halophilus--1||s__Xanthomonas_A sp000963005--1||s__Zhizhongheella caldifontis--1:evalue_avg=9.861111111113028e-34:evalue_max=3.55e-32:evalue_min=1.01e-91:evalue_std=5.916666666666633e-33:evalue_sum=3.55000000000069e-32:gapopen_avg=0.16666666666666666:gapopen_max=2.0:gapopen_min=0.0:gapopen_std=0.5070925528371101:gapopen_sum=6.0:gtdb_class_counter=c__Gammaproteobacteria--2:gtdb_domain_counter=d__Bacteria--2:gtdb_family_counter=f__Burkholderiaceae--2:gtdb_genus_counter=g__Rhizobacter--2:gtdb_order_counter=o__Burkholderiales--2:gtdb_phylum_counter=p__Proteobacteria--2:gtdb_species_counter=s__Rhizobacter gummiphilus--2:heptad_counter=MCP-36H--46:lbd_counter=4HB_MCP_1--1:lca_tree=s__Rhizobacter gummiphilus:length_avg=139.27777777777777:length_max=156.0:length_min=95.0:length_std=18.495730953170344:length_sum=5014.0:mismatch_avg=13.833333333333334:mismatch_max=44.0:mismatch_min=2.0:mismatch_std=11.994046142029923:mismatch_sum=498.0:name=N1215669:qcovhsp_avg=99.76388888888889:qcovhsp_max=100.0:qcovhsp_min=96.3:qcovhsp_std=0.696994682405532:qcovhsp_sum=3591.5:qend_avg=139.25:qend_max=155.0:qend_min=93.0:qend_std=18.476819454193333:qend_sum=5013.0:qstart_avg=1.1111111111111112:qstart_max=2.0:qstart_min=1.0:qstart_std=0.3187276291558383:qstart_sum=40.0:ref_name_counter=RS_GCF_002116905.1_protein.faa_NZ_CP015118.1_3979@PF00015_full_PFAM.316.501--36:scovhsp_avg=75.25833333333334:scovhsp_max=83.8:scovhsp_min=50.8:scovhsp_std=10.029823385426939:scovhsp_sum=2709.3:send_avg=159.19444444444446:send_max=165.0:send_min=129.0:send_std=11.413824811402916:send_sum=5731.0:sstart_avg=20.97222222222222:sstart_max=72.0:sstart_min=11.0:sstart_std=18.053074310584666:sstart_sum=755.0],((((e31a8d1b-7711-4a63-93cc-c5b0d924f84c_5@MCPsignal.127.237:6e-09[&&NHX:Sample=rhizpot1:Type=capture:besthit=94.5:bitscore=134.0:capture_class=c__Gammaproteobacteria:capture_domain=d__Bacteria:capture_family=f__Enterobacteriaceae:capture_genus=g__Enterobacter:capture_order=o__Enterobacterales:capture_phylum=p__Proteobacteria:capture_species=s__Enterobacter huaxiensis:evalue=1.44e-40:gapopen=0.0:heptad=MCP-36H:length=110.0:mismatch=6.0:qcovhsp=100.0:qend=110.0:qstart=1.0:ref_name=RS_GCF_002116905.1_protein.faa_NZ_CP015118.1_3406@PF00015_full_PFAM.315.495:scovhsp=61.1:send=160.0:sstart=51.0],2760a52d-5c19-4adc-b8ac-0036ef8591d9_2@MCPsignal.147.299:0.0972657[&&NHX:Sample=rhizpot1:Type=capture:besthit=83.1:bitscore=213.0:capture_class=c__Alphaproteobacteria:capture_domain=d__Bacteria:capture_family=f__Kiloniellaceae:capture_genus=g__WHTV01:capture_order=o__Kiloniellales:capture_phylum=p__Proteobacteria:capture_species=s__WHTV01 sp014925385:evalue=6.42e-71:gapopen=1.0:heptad=MCP-36H:length=154.0:mismatch=24.0:qcovhsp=100.0:qend=152.0:qstart=1.0:ref_name=RS_GCF_002116905.1_protein.faa_NZ_CP015118.1_3979@PF00015_full_PFAM.316.501:scovhsp=83.2:send=165.0:sstart=12.0])0.054:0.0108923[&&NHX:Sample_counter=rhizpot1--2:Type_counter=capture--2:besthit_avg=88.8:besthit_max=94.5:besthit_min=83.1:besthit_std=8.061017305526645:besthit_sum=177.6:bitscore_avg=173.5:bitscore_max=213.0:bitscore_min=134.0:bitscore_std=55.86143571373726:bitscore_sum=347.0:capture_class_counter=c__Alphaproteobacteria--1||c__Gammaproteobacteria--1:capture_domain_counter=d__Bacteria--2:capture_family_counter=f__Enterobacteriaceae--1||f__Kiloniellaceae--1:capture_genus_counter=g__Enterobacter--1||g__WHTV01--1:capture_order_counter=o__Enterobacterales--1||o__Kiloniellales--1:capture_phylum_counter=p__Proteobacteria--2:capture_species_counter=s__Enterobacter huaxiensis--1||s__WHTV01 sp014925385--1:evalue_avg=7.2e-41:evalue_max=1.44e-40:evalue_min=6.42e-71:evalue_std=1.0182337649086284e-40:evalue_sum=1.44e-40:gapopen_avg=0.5:gapopen_max=1.0:gapopen_min=0.0:gapopen_std=0.7071067811865476:gapopen_sum=1.0:gtdb_class_counter=:gtdb_domain_counter=:gtdb_family_counter=:gtdb_genus_counter=:gtdb_order_counter=:gtdb_phylum_counter=:gtdb_species_counter=:heptad_counter=MCP-36H--2:lbd_counter=:length_avg=132.0:length_max=154.0:length_min=110.0:length_std=31.11269837220809:length_sum=264.0:mismatch_avg=15.0:mismatch_max=24.0:mismatch_min=6.0:mismatch_std=12.727922061357855:mismatch_sum=30.0:name=N1215672:qcovhsp_avg=100.0:qcovhsp_max=100.0:qcovhsp_min=100.0:qcovhsp_std=0.0:qcovhsp_sum=200.0:qend_avg=131.0:qend_max=152.0:qend_min=110.0:qend_std=29.698484809834994:qend_sum=262.0:qstart_avg=1.0:qstart_max=1.0:qstart_min=1.0:qstart_std=0.0:qstart_sum=2.0:ref_name_counter=RS_GCF_002116905.1_protein.faa_NZ_CP015118.1_3406@PF00015_full_PFAM.315.495--1||RS_GCF_002116905.1_protein.faa_NZ_CP015118.1_3979@PF00015_full_PFAM.316.501--1:scovhsp_avg=72.15:scovhsp_max=83.2:scovhsp_min=61.1:scovhsp_std=15.627059864222701:scovhsp_sum=144.3:send_avg=162.5:send_max=165.0:send_min=160.0:send_std=3.5355339059327378:send_sum=325.0:sstart_avg=31.5:sstart_max=51.0:sstart_min=12.0:sstart_std=27.577164466275352:sstart_sum=63.0],5a4d22f9-a9c1-4ec5-926a-d039d162d55a_6@MCPsignal.24.115:5e-09[&&NHX:Sample=rhizpot1:Type=capture:besthit=79.1:bitscore=74.3:capture_class=c__Desulfuromonadia:capture_domain=d__Bacteria:capture_family=f__Geobacteraceae:capture_genus=g__Geomonas:capture_order=o__Geobacterales:capture_phylum=p__Desulfobacterota:capture_species=s__Geomonas edaphica:evalue=1.52e-17:gapopen=0.0:heptad=MCP-36H:length=91.0:mismatch=19.0:qcovhsp=100.0:qend=91.0:qstart=1.0:ref_name=RS_GCF_002116905.1_protein.faa_NZ_CP015118.1_3406@PF00015_full_PFAM.315.495:scovhsp=50.6:send=164.0:sstart=74.0])0:6e-09[&&NHX:Sample_counter=rhizpot1--3:Type_counter=capture--3:besthit_avg=85.56666666666666:besthit_max=94.5:besthit_min=79.1:besthit_std=7.990828075570978:besthit_sum=256.7:bitscore_avg=140.43333333333334:bitscore_max=213.0:bitscore_min=74.3:bitscore_std=69.57343841821628:bitscore_sum=421.3:capture_class_counter=c__Alphaproteobacteria--1||c__Desulfuromonadia--1||c__Gammaproteobacteria--1:capture_domain_counter=d__Bacteria--3:capture_family_counter=f__Enterobacteriaceae--1||f__Geobacteraceae--1||f__Kiloniellaceae--1:capture_genus_counter=g__Enterobacter--1||g__Geomonas--1||g__WHTV01--1:capture_order_counter=o__Enterobacterales--1||o__Geobacterales--1||o__Kiloniellales--1:capture_phylum_counter=p__Desulfobacterota--1||p__Proteobacteria--2:capture_species_counter=s__Enterobacter huaxiensis--1||s__Geomonas edaphica--1||s__WHTV01 sp014925385--1:evalue_avg=5.066666666666667e-18:evalue_max=1.52e-17:evalue_min=6.42e-71:evalue_std=8.77572409168231e-18:evalue_sum=1.52e-17:gapopen_avg=0.3333333333333333:gapopen_max=1.0:gapopen_min=0.0:gapopen_std=0.5773502691896258:gapopen_sum=1.0:gtdb_class_counter=:gtdb_domain_counter=:gtdb_family_counter=:gtdb_genus_counter=:gtdb_order_counter=:gtdb_phylum_counter=:gtdb_species_counter=:heptad_counter=MCP-36H--3:lbd_counter=:length_avg=118.33333333333333:length_max=154.0:length_min=91.0:length_std=32.316146634976974:length_sum=355.0:mismatch_avg=16.333333333333332:mismatch_max=24.0:mismatch_min=6.0:mismatch_std=9.291573243177568:mismatch_sum=49.0:name=N1215674:qcovhsp_avg=100.0:qcovhsp_max=100.0:qcovhsp_min=100.0:qcovhsp_std=0.0:qcovhsp_sum=300.0:qend_avg=117.66666666666667:qend_max=152.0:qend_min=91.0:qend_std=31.214312956291913:qend_sum=353.0:qstart_avg=1.0:qstart_max=1.0:qstart_min=1.0:qstart_std=0.0:qstart_sum=3.0:ref_name_counter=RS_GCF_002116905.1_protein.faa_NZ_CP015118.1_3406@PF00015_full_PFAM.315.495--2||RS_GCF_002116905.1_protein.faa_NZ_CP015118.1_3979@PF00015_full_PFAM.316.501--1:scovhsp_avg=64.96666666666667:scovhsp_max=83.2:scovhsp_min=50.6:scovhsp_std=16.640412655139695:scovhsp_sum=194.9:send_avg=163.0:send_max=165.0:send_min=160.0:send_std=2.6457513110645907:send_sum=489.0:sstart_avg=45.666666666666664:sstart_max=74.0:sstart_min=12.0:sstart_std=31.34219732777735:sstart_sum=137.0],((486a491a-54ac-4c66-ad99-1f3ca7d791a2_1@MCPsignal.369.467:5e-09[&&NHX:Sample=rhizpot3:Type=capture:besthit=72.4:bitscore=118.0:capture_class=c__Gammaproteobacteria:capture_domain=d__Bacteria:capture_family=f__Burkholderiaceae:capture_genus=g__Ideonella_A:capture_order=o__Burkholderiales:capture_phylum=p__Proteobacteria:capture_species=s__Ideonella_A sakaiensis:evalue=1.17e-34:gapopen=0.0:heptad=MCP-36H:length=98.0:mismatch=27.0:qcovhsp=100.0:qend=98.0:qstart=1.0:ref_name=RS_GCF_002116905.1_protein.faa_NZ_CP015118.1_3979@PF00015_full_PFAM.316.501:scovhsp=53.0:send=165.0:sstart=68.0],25fd8584-848e-49bc-85fd-3270131b33e7_1@MCPsignal.418.500:0.481523[&&NHX:Sample=rhiztom1:Type=capture:capture_class=c__Clostridia:capture_domain=d__Bacteria:capture_family=f__Ruminococcaceae:capture_genus=g__Ruminococcus_D:capture_order=o__Oscillospirales:capture_phylum=p__Firmicutes_A:capture_species=s__Ruminococcus_D sp017526445:heptad=MCP-36H])0.713:0.132569[&&NHX:Sample_counter=rhizpot3--1||rhiztom1--1:Type_counter=capture--2:besthit_avg=72.4:besthit_max=72.4:besthit_min=72.4:besthit_std=0:besthit_sum=72.4:bitscore_avg=118.0:bitscore_max=118.0:bitscore_min=118.0:bitscore_std=0:bitscore_sum=118.0:capture_class_counter=c__Clostridia--1||c__Gammaproteobacteria--1:capture_domain_counter=d__Bacteria--2:capture_family_counter=f__Burkholderiaceae--1||f__Ruminococcaceae--1:capture_genus_counter=g__Ideonella_A--1||g__Ruminococcus_D--1:capture_order_counter=o__Burkholderiales--1||o__Oscillospirales--1:capture_phylum_counter=p__Firmicutes_A--1||p__Proteobacteria--1:capture_species_counter=s__Ideonella_A sakaiensis--1||s__Ruminococcus_D sp017526445--1:evalue_avg=1.17e-34:evalue_max=1.17e-34:evalue_min=1.17e-34:evalue_std=0:evalue_sum=1.17e-34:gapopen_avg=0.0:gapopen_max=0.0:gapopen_min=0.0:gapopen_std=0:gapopen_sum=0.0:gtdb_class_counter=:gtdb_domain_counter=:gtdb_family_counter=:gtdb_genus_counter=:gtdb_order_counter=:gtdb_phylum_counter=:gtdb_species_counter=:heptad_counter=MCP-36H--2:lbd_counter=:length_avg=98.0:length_max=98.0:length_min=98.0:length_std=0:length_sum=98.0:mismatch_avg=27.0:mismatch_max=27.0:mismatch_min=27.0:mismatch_std=0:mismatch_sum=27.0:name=N1215677:qcovhsp_avg=100.0:qcovhsp_max=100.0:qcovhsp_min=100.0:qcovhsp_std=0:qcovhsp_sum=100.0:qend_avg=98.0:qend_max=98.0:qend_min=98.0:qend_std=0:qend_sum=98.0:qstart_avg=1.0:qstart_max=1.0:qstart_min=1.0:qstart_std=0:qstart_sum=1.0:ref_name_counter=RS_GCF_002116905.1_protein.faa_NZ_CP015118.1_3979@PF00015_full_PFAM.316.501--1:scovhsp_avg=53.0:scovhsp_max=53.0:scovhsp_min=53.0:scovhsp_std=0:scovhsp_sum=53.0:send_avg=165.0:send_max=165.0:send_min=165.0:send_std=0:send_sum=165.0:sstart_avg=68.0:sstart_max=68.0:sstart_min=68.0:sstart_std=0:sstart_sum=68.0],(711e249b-7c1a-43f0-97b1-ba90a370f11c_4@MCPsignal.24.115:5e-09[&&NHX:Sample=rhizpot1:Type=capture:capture_class=c__Desulfuromonadia:capture_domain=d__Bacteria:capture_family=f__Geobacteraceae:capture_genus=g__Geomonas:capture_order=o__Geobacterales:capture_phylum=p__Desulfobacterota:capture_species=s__Geomonas edaphica:heptad=MCP-36H],9151af08-6862-48ce-b923-a99c88c7ea37_4@MCPsignal.207.272:0.514274[&&NHX:Sample=rhiztom3:Type=capture:capture_class=c__Gammaproteobacteria:capture_domain=d__Bacteria:capture_family=f__Enterobacteriaceae:capture_genus=g__UBA7405:capture_order=o__Enterobacterales:capture_phylum=p__Proteobacteria:capture_species=s__UBA7405 sp002469605:heptad=MCP-36H])0.237:0.00777971[&&NHX:Sample_counter=rhizpot1--1||rhiztom3--1:Type_counter=capture--2:capture_class_counter=c__Desulfuromonadia--1||c__Gammaproteobacteria--1:capture_domain_counter=d__Bacteria--2:capture_family_counter=f__Enterobacteriaceae--1||f__Geobacteraceae--1:capture_genus_counter=g__Geomonas--1||g__UBA7405--1:capture_order_counter=o__Enterobacterales--1||o__Geobacterales--1:capture_phylum_counter=p__Desulfobacterota--1||p__Proteobacteria--1:capture_species_counter=s__Geomonas edaphica--1||s__UBA7405 sp002469605--1:gtdb_class_counter=:gtdb_domain_counter=:gtdb_family_counter=:gtdb_genus_counter=:gtdb_order_counter=:gtdb_phylum_counter=:gtdb_species_counter=:heptad_counter=MCP-36H--2:lbd_counter=:name=N1215680:ref_name_counter=])0:5e-09[&&NHX:Sample_counter=rhizpot1--1||rhizpot3--1||rhiztom1--1||rhiztom3--1:Type_counter=capture--4:besthit_avg=72.4:besthit_max=72.4:besthit_min=72.4:besthit_std=0:besthit_sum=72.4:bitscore_avg=118.0:bitscore_max=118.0:bitscore_min=118.0:bitscore_std=0:bitscore_sum=118.0:capture_class_counter=c__Clostridia--1||c__Desulfuromonadia--1||c__Gammaproteobacteria--2:capture_domain_counter=d__Bacteria--4:capture_family_counter=f__Burkholderiaceae--1||f__Enterobacteriaceae--1||f__Geobacteraceae--1||f__Ruminococcaceae--1:capture_genus_counter=g__Geomonas--1||g__Ideonella_A--1||g__Ruminococcus_D--1||g__UBA7405--1:capture_order_counter=o__Burkholderiales--1||o__Enterobacterales--1||o__Geobacterales--1||o__Oscillospirales--1:capture_phylum_counter=p__Desulfobacterota--1||p__Firmicutes_A--1||p__Proteobacteria--2:capture_species_counter=s__Geomonas edaphica--1||s__Ideonella_A sakaiensis--1||s__Ruminococcus_D sp017526445--1||s__UBA7405 sp002469605--1:evalue_avg=1.17e-34:evalue_max=1.17e-34:evalue_min=1.17e-34:evalue_std=0:evalue_sum=1.17e-34:gapopen_avg=0.0:gapopen_max=0.0:gapopen_min=0.0:gapopen_std=0:gapopen_sum=0.0:gtdb_class_counter=:gtdb_domain_counter=:gtdb_family_counter=:gtdb_genus_counter=:gtdb_order_counter=:gtdb_phylum_counter=:gtdb_species_counter=:heptad_counter=MCP-36H--4:lbd_counter=:length_avg=98.0:length_max=98.0:length_min=98.0:length_std=0:length_sum=98.0:mismatch_avg=27.0:mismatch_max=27.0:mismatch_min=27.0:mismatch_std=0:mismatch_sum=27.0:name=N1215681:qcovhsp_avg=100.0:qcovhsp_max=100.0:qcovhsp_min=100.0:qcovhsp_std=0:qcovhsp_sum=100.0:qend_avg=98.0:qend_max=98.0:qend_min=98.0:qend_std=0:qend_sum=98.0:qstart_avg=1.0:qstart_max=1.0:qstart_min=1.0:qstart_std=0:qstart_sum=1.0:ref_name_counter=RS_GCF_002116905.1_protein.faa_NZ_CP015118.1_3979@PF00015_full_PFAM.316.501--1:scovhsp_avg=53.0:scovhsp_max=53.0:scovhsp_min=53.0:scovhsp_std=0:scovhsp_sum=53.0:send_avg=165.0:send_max=165.0:send_min=165.0:send_std=0:send_sum=165.0:sstart_avg=68.0:sstart_max=68.0:sstart_min=68.0:sstart_std=0:sstart_sum=68.0])0:5e-09[&&NHX:Sample_counter=rhizpot1--4||rhizpot3--1||rhiztom1--1||rhiztom3--1:Type_counter=capture--7:besthit_avg=82.275:besthit_max=94.5:besthit_min=72.4:besthit_std=9.26871979653429:besthit_sum=329.1:bitscore_avg=134.825:bitscore_max=213.0:bitscore_min=74.3:bitscore_std=57.90327423096786:bitscore_sum=539.3:capture_class_counter=c__Alphaproteobacteria--1||c__Clostridia--1||c__Desulfuromonadia--2||c__Gammaproteobacteria--3:capture_domain_counter=d__Bacteria--7:capture_family_counter=f__Burkholderiaceae--1||f__Enterobacteriaceae--2||f__Geobacteraceae--2||f__Kiloniellaceae--1||f__Ruminococcaceae--1:capture_genus_counter=g__Enterobacter--1||g__Geomonas--2||g__Ideonella_A--1||g__Ruminococcus_D--1||g__UBA7405--1||g__WHTV01--1:capture_order_counter=o__Burkholderiales--1||o__Enterobacterales--2||o__Geobacterales--2||o__Kiloniellales--1||o__Oscillospirales--1:capture_phylum_counter=p__Desulfobacterota--2||p__Firmicutes_A--1||p__Proteobacteria--4:capture_species_counter=s__Enterobacter huaxiensis--1||s__Geomonas edaphica--2||s__Ideonella_A sakaiensis--1||s__Ruminococcus_D sp017526445--1||s__UBA7405 sp002469605--1||s__WHTV01 sp014925385--1:evalue_avg=3.8e-18:evalue_max=1.52e-17:evalue_min=6.42e-71:evalue_std=7.6e-18:evalue_sum=1.52e-17:gapopen_avg=0.25:gapopen_max=1.0:gapopen_min=0.0:gapopen_std=0.5:gapopen_sum=1.0:gtdb_class_counter=:gtdb_domain_counter=:gtdb_family_counter=:gtdb_genus_counter=:gtdb_order_counter=:gtdb_phylum_counter=:gtdb_species_counter=:heptad_counter=MCP-36H--7:lbd_counter=:length_avg=113.25:length_max=154.0:length_min=91.0:length_std=28.276904592499747:length_sum=453.0:mismatch_avg=19.0:mismatch_max=27.0:mismatch_min=6.0:mismatch_std=9.273618495495704:mismatch_sum=76.0:name=N1215682:qcovhsp_avg=100.0:qcovhsp_max=100.0:qcovhsp_min=100.0:qcovhsp_std=0.0:qcovhsp_sum=400.0:qend_avg=112.75:qend_max=152.0:qend_min=91.0:qend_std=27.31757675929547:qend_sum=451.0:qstart_avg=1.0:qstart_max=1.0:qstart_min=1.0:qstart_std=0.0:qstart_sum=4.0:ref_name_counter=RS_GCF_002116905.1_protein.faa_NZ_CP015118.1_3406@PF00015_full_PFAM.315.495--2||RS_GCF_002116905.1_protein.faa_NZ_CP015118.1_3979@PF00015_full_PFAM.316.501--2:scovhsp_avg=61.974999999999994:scovhsp_max=83.2:scovhsp_min=50.6:scovhsp_std=14.845959046151247:scovhsp_sum=247.89999999999998:send_avg=163.5:send_max=165.0:send_min=160.0:send_std=2.3804761428476167:send_sum=654.0:sstart_avg=51.25:sstart_max=74.0:sstart_min=12.0:sstart_std=27.921019561135896:sstart_sum=205.0],(34cd933a-ccad-4863-9019-d1fed499268d_2@MCPsignal.386.509:0.0352947[&&NHX:Sample=rhizpot1:Type=capture:besthit=96.6:bitscore=155.0:capture_class=c__Gammaproteobacteria:capture_domain=d__Bacteria:capture_family=f__Burkholderiaceae:capture_genus=g__Hylemonella:capture_order=o__Burkholderiales:capture_phylum=p__Proteobacteria:capture_species=s__Hylemonella gracilis:evalue=1.09e-48:gapopen=0.0:heptad=MCP-36H:length=119.0:mismatch=4.0:qcovhsp=96.7:qend=123.0:qstart=5.0:ref_name=RS_GCF_002116905.1_protein.faa_NZ_CP015118.1_3406@PF00015_full_PFAM.315.495:scovhsp=66.1:send=164.0:sstart=46.0],dbc71728-6f75-4c9a-bda2-9c6ba3747891_3@MCPsignal.376.485:5e-09[&&NHX:Sample=rhizpot1:Type=capture:besthit=78.9:bitscore=96.3:capture_class=c__Halobacteria:capture_domain=d__Archaea:capture_family=f__Haloferacaceae:capture_genus=g__Halorubrum:capture_order=o__Halobacteriales:capture_phylum=p__Halobacteriota:capture_species=s__Halorubrum sp001261915:evalue=8.73e-26:gapopen=0.0:heptad=MCP-36H:length=109.0:mismatch=23.0:qcovhsp=100.0:qend=109.0:qstart=1.0:ref_name=RS_GCF_002116905.1_protein.faa_NZ_CP015118.1_3406@PF00015_full_PFAM.315.495:scovhsp=60.6:send=164.0:sstart=56.0])0:5e-09[&&NHX:Sample_counter=rhizpot1--2:Type_counter=capture--2:besthit_avg=87.75:besthit_max=96.6:besthit_min=78.9:besthit_std=12.515790027001884:besthit_sum=175.5:bitscore_avg=125.65:bitscore_max=155.0:bitscore_min=96.3:bitscore_std=41.50716805565034:bitscore_sum=251.3:capture_class_counter=c__Gammaproteobacteria--1||c__Halobacteria--1:capture_domain_counter=d__Archaea--1||d__Bacteria--1:capture_family_counter=f__Burkholderiaceae--1||f__Haloferacaceae--1:capture_genus_counter=g__Halorubrum--1||g__Hylemonella--1:capture_order_counter=o__Burkholderiales--1||o__Halobacteriales--1:capture_phylum_counter=p__Halobacteriota--1||p__Proteobacteria--1:capture_species_counter=s__Halorubrum sp001261915--1||s__Hylemonella gracilis--1:evalue_avg=4.365e-26:evalue_max=8.73e-26:evalue_min=1.09e-48:evalue_std=6.17304219975856e-26:evalue_sum=8.73e-26:gapopen_avg=0.0:gapopen_max=0.0:gapopen_min=0.0:gapopen_std=0.0:gapopen_sum=0.0:gtdb_class_counter=:gtdb_domain_counter=:gtdb_family_counter=:gtdb_genus_counter=:gtdb_order_counter=:gtdb_phylum_counter=:gtdb_species_counter=:heptad_counter=MCP-36H--2:lbd_counter=:length_avg=114.0:length_max=119.0:length_min=109.0:length_std=7.0710678118654755:length_sum=228.0:mismatch_avg=13.5:mismatch_max=23.0:mismatch_min=4.0:mismatch_std=13.435028842544403:mismatch_sum=27.0:name=N1215685:qcovhsp_avg=98.35:qcovhsp_max=100.0:qcovhsp_min=96.7:qcovhsp_std=2.333452377915605:qcovhsp_sum=196.7:qend_avg=116.0:qend_max=123.0:qend_min=109.0:qend_std=9.899494936611665:qend_sum=232.0:qstart_avg=3.0:qstart_max=5.0:qstart_min=1.0:qstart_std=2.8284271247461903:qstart_sum=6.0:ref_name_counter=RS_GCF_002116905.1_protein.faa_NZ_CP015118.1_3406@PF00015_full_PFAM.315.495--2:scovhsp_avg=63.349999999999994:scovhsp_max=66.1:scovhsp_min=60.6:scovhsp_std=3.8890872965260064:scovhsp_sum=126.69999999999999:send_avg=164.0:send_max=164.0:send_min=164.0:send_std=0.0:send_sum=328.0:sstart_avg=51.0:sstart_max=56.0:sstart_min=46.0:sstart_std=7.0710678118654755:sstart_sum=102.0])0.772:0.00718894[&&NHX:Sample_counter=rhizpot1--6||rhizpot3--1||rhiztom1--1||rhiztom3--1:Type_counter=capture--9:besthit_avg=84.10000000000001:besthit_max=96.6:besthit_min=72.4:besthit_std=9.532470823453904:besthit_sum=504.6:bitscore_avg=131.76666666666668:bitscore_max=213.0:bitscore_min=74.3:bitscore_std=48.771822466119374:bitscore_sum=790.6:capture_class_counter=c__Alphaproteobacteria--1||c__Clostridia--1||c__Desulfuromonadia--2||c__Gammaproteobacteria--4||c__Halobacteria--1:capture_domain_counter=d__Archaea--1||d__Bacteria--8:capture_family_counter=f__Burkholderiaceae--2||f__Enterobacteriaceae--2||f__Geobacteraceae--2||f__Haloferacaceae--1||f__Kiloniellaceae--1||f__Ruminococcaceae--1:capture_genus_counter=g__Enterobacter--1||g__Geomonas--2||g__Halorubrum--1||g__Hylemonella--1||g__Ideonella_A--1||g__Ruminococcus_D--1||g__UBA7405--1||g__WHTV01--1:capture_order_counter=o__Burkholderiales--2||o__Enterobacterales--2||o__Geobacterales--2||o__Halobacteriales--1||o__Kiloniellales--1||o__Oscillospirales--1:capture_phylum_counter=p__Desulfobacterota--2||p__Firmicutes_A--1||p__Halobacteriota--1||p__Proteobacteria--5:capture_species_counter=s__Enterobacter huaxiensis--1||s__Geomonas edaphica--2||s__Halorubrum sp001261915--1||s__Hylemonella gracilis--1||s__Ideonella_A sakaiensis--1||s__Ruminococcus_D sp017526445--1||s__UBA7405 sp002469605--1||s__WHTV01 sp014925385--1:evalue_avg=2.5333333478833335e-18:evalue_max=1.52e-17:evalue_min=6.42e-71:evalue_std=6.205374007922702e-18:evalue_sum=1.52000000873e-17:gapopen_avg=0.16666666666666666:gapopen_max=1.0:gapopen_min=0.0:gapopen_std=0.408248290463863:gapopen_sum=1.0:gtdb_class_counter=:gtdb_domain_counter=:gtdb_family_counter=:gtdb_genus_counter=:gtdb_order_counter=:gtdb_phylum_counter=:gtdb_species_counter=:heptad_counter=MCP-36H--9:lbd_counter=:length_avg=113.5:length_max=154.0:length_min=91.0:length_std=22.133684736166277:length_sum=681.0:mismatch_avg=17.166666666666668:mismatch_max=27.0:mismatch_min=4.0:mismatch_std=9.786044485218053:mismatch_sum=103.0:name=N1215686:qcovhsp_avg=99.45:qcovhsp_max=100.0:qcovhsp_min=96.7:qcovhsp_std=1.3472193585307466:qcovhsp_sum=596.7:qend_avg=113.83333333333333:qend_max=152.0:qend_min=91.0:qend_std=21.68332692800315:qend_sum=683.0:qstart_avg=1.6666666666666667:qstart_max=5.0:qstart_min=1.0:qstart_std=1.632993161855452:qstart_sum=10.0:ref_name_counter=RS_GCF_002116905.1_protein.faa_NZ_CP015118.1_3406@PF00015_full_PFAM.315.495--4||RS_GCF_002116905.1_protein.faa_NZ_CP015118.1_3979@PF00015_full_PFAM.316.501--2:scovhsp_avg=62.43333333333334:scovhsp_max=83.2:scovhsp_min=50.6:scovhsp_std=11.652067055534253:scovhsp_sum=374.6:send_avg=163.66666666666666:send_max=165.0:send_min=160.0:send_std=1.8618986725025255:send_sum=982.0:sstart_avg=51.166666666666664:sstart_max=74.0:sstart_min=12.0:sstart_std=21.857874248578398:sstart_sum=307.0])0.753:0.00656001[&&NHX:Sample_counter=rhizpot1--23||rhizpot2--3||rhizpot3--23||rhiztom1--2||rhiztom2--1||rhiztom3--1:Type_counter=GTDB--2||capture--53:besthit_avg=89.14285714285714:besthit_max=98.6:besthit_min=70.7:besthit_std=8.561887837676208:besthit_sum=3743.9999999999995:bitscore_avg=202.53809523809525:bitscore_max=265.0:bitscore_min=74.3:bitscore_std=47.42069607034028:bitscore_sum=8506.6:capture_class_counter=c__Alphaproteobacteria--6||c__Clostridia--1||c__Desulfuromonadia--2||c__Gammaproteobacteria--43||c__Halobacteria--1:capture_domain_counter=d__Archaea--1||d__Bacteria--52:capture_family_counter=f__Beijerinckiaceae--1||f__Burkholderiaceae--32||f__Caulobacteraceae--4||f__Enterobacteriaceae--3||f__Geobacteraceae--2||f__Haloferacaceae--1||f__Kiloniellaceae--1||f__Nevskiaceae--3||f__Pseudomonadaceae--1||f__Rhodocyclaceae--1||f__Ruminococcaceae--1||f__Steroidobacteraceae--1||f__Thioalkalivibrionaceae--1||f__Xanthomonadaceae--1:capture_genus_counter=g__Burkholderia--2||g__CADEED01--1||g__Cupriavidus--3||g__Dickeya--1||g__Enterobacter--1||g__Geomonas--2||g__Halorubrum--1||g__Hylemonella--4||g__Ideonella_A--1||g__Massilia--1||g__Methylobacterium--1||g__Methyloversatilis--1||g__Panacagrimonas--3||g__Phenylobacterium--4||g__Pseudomonas_E--1||g__Rhizobacter--20||g__Ruminococcus_D--1||g__Thioalkalivibrio--1||g__UBA7405--1||g__WHTV01--1||g__Xanthomonas_A--1||g__Zhizhongheella--1:capture_order_counter=o__Burkholderiales--33||o__Caulobacterales--4||o__Ectothiorhodospirales--1||o__Enterobacterales--3||o__Geobacterales--2||o__Halobacteriales--1||o__Kiloniellales--1||o__Nevskiales--3||o__Oscillospirales--1||o__Pseudomonadales--1||o__Rhizobiales--1||o__Steroidobacterales--1||o__Xanthomonadales--1:capture_phylum_counter=p__Desulfobacterota--2||p__Firmicutes_A--1||p__Halobacteriota--1||p__Proteobacteria--49:capture_species_counter=s__Burkholderia sp001522585--1||s__Burkholderia sp902833045--1||s__CADEED01 sp016703895--1||s__Cupriavidus sp000379565--1||s__Cupriavidus sp013361545--2||s__Dickeya solani--1||s__Enterobacter huaxiensis--1||s__Geomonas edaphica--2||s__Halorubrum sp001261915--1||s__Hylemonella gracilis--4||s__Ideonella_A sakaiensis--1||s__Massilia sp003520365--1||s__Methylobacterium fujisawaense--1||s__Methyloversatilis universalis_A--1||s__Panacagrimonas perspica--3||s__Phenylobacterium sp903930545--4||s__Pseudomonas_E sp001984065--1||s__Rhizobacter gummiphilus--20||s__Ruminococcus_D sp017526445--1||s__Thioalkalivibrio halophilus--1||s__UBA7405 sp002469605--1||s__WHTV01 sp014925385--1||s__Xanthomonas_A sp000963005--1||s__Zhizhongheella caldifontis--1:evalue_avg=3.619047639833342e-19:evalue_max=1.52e-17:evalue_min=1.01e-91:evalue_std=2.345410919095244e-18:evalue_sum=1.5200000087300037e-17:gapopen_avg=0.16666666666666666:gapopen_max=2.0:gapopen_min=0.0:gapopen_std=0.4897319658486505:gapopen_sum=7.0:gtdb_class_counter=c__Gammaproteobacteria--2:gtdb_domain_counter=d__Bacteria--2:gtdb_family_counter=f__Burkholderiaceae--2:gtdb_genus_counter=g__Rhizobacter--2:gtdb_order_counter=o__Burkholderiales--2:gtdb_phylum_counter=p__Proteobacteria--2:gtdb_species_counter=s__Rhizobacter gummiphilus--2:heptad_counter=MCP-36H--55:lbd_counter=4HB_MCP_1--1:lca_tree=s__Rhizobacter gummiphilus:length_avg=135.5952380952381:length_max=156.0:length_min=91.0:length_std=20.859646565078155:length_sum=5695.0:mismatch_avg=14.30952380952381:mismatch_max=44.0:mismatch_min=2.0:mismatch_std=11.656649092273254:mismatch_sum=601.0:name=N1215687:qcovhsp_avg=99.71904761904761:qcovhsp_max=100.0:qcovhsp_min=96.3:qcovhsp_std=0.805238366538389:qcovhsp_sum=4188.2:qend_avg=135.61904761904762:qend_max=155.0:qend_min=91.0:qend_std=20.731679989050786:qend_sum=5696.0:qstart_avg=1.1904761904761905:qstart_max=5.0:qstart_min=1.0:qstart_std=0.6712963519208239:qstart_sum=50.0:ref_name_counter=RS_GCF_002116905.1_protein.faa_NZ_CP015118.1_3406@PF00015_full_PFAM.315.495--4||RS_GCF_002116905.1_protein.faa_NZ_CP015118.1_3979@PF00015_full_PFAM.316.501--38:scovhsp_avg=73.42619047619048:scovhsp_max=83.8:scovhsp_min=50.6:scovhsp_std=11.093462357838742:scovhsp_sum=3083.9:send_avg=159.83333333333334:send_max=165.0:send_min=129.0:send_std=10.683738878443455:send_sum=6713.0:sstart_avg=25.285714285714285:sstart_max=74.0:sstart_min=11.0:sstart_std=21.233068680125182:sstart_sum=1062.0],((((5cc26bf8-f7b7-46ee-aa33-490f547df5f1_1@MCPsignal.203.270:0.37895[&&NHX:Sample=rhiztom1:Type=capture:capture_class=c__Deinococci:capture_domain=d__Bacteria:capture_family=f__Deinococcaceae:capture_genus=g__Deinococcus:capture_order=o__Deinococcales:capture_phylum=p__Deinococcota:capture_species=s__Deinococcus sp013337115:heptad=MCP-36H],89e18e76-14c9-4c84-ae28-d6c739a80151_4@MCPsignal.368.433:0.168417[&&NHX:Sample=rhiztom1:Type=capture:capture_class=c__Gammaproteobacteria:capture_domain=d__Bacteria:capture_family=f__Burkholderiaceae:capture_genus=g__Rubrivivax:capture_order=o__Burkholderiales:capture_phylum=p__Proteobacteria:capture_species=s__Rubrivivax sp001724995:heptad=MCP-36H])0.688:0.0601705[&&NHX:Sample_counter=rhiztom1--2:Type_counter=capture--2:capture_class_counter=c__Deinococci--1||c__Gammaproteobacteria--1:capture_domain_counter=d__Bacteria--2:capture_family_counter=f__Burkholderiaceae--1||f__Deinococcaceae--1:capture_genus_counter=g__Deinococcus--1||g__Rubrivivax--1:capture_order_counter=o__Burkholderiales--1||o__Deinococcales--1:capture_phylum_counter=p__Deinococcota--1||p__Proteobacteria--1:capture_species_counter=s__Deinococcus sp013337115--1||s__Rubrivivax sp001724995--1:gtdb_class_counter=:gtdb_domain_counter=:gtdb_family_counter=:gtdb_genus_counter=:gtdb_order_counter=:gtdb_phylum_counter=:gtdb_species_counter=:heptad_counter=MCP-36H--2:lbd_counter=:name=N1215690:ref_name_counter=],RS_GCF_001425785.1_protein.faa_NZ_LMDI01000056.1_86@PF00015_full_PFAM.383.529:5e-09)0.558:0.00477516[&&NHX:Sample_counter=rhiztom1--2:Type_counter=capture--2:capture_class_counter=c__Deinococci--1||c__Gammaproteobacteria--1:capture_domain_counter=d__Bacteria--2:capture_family_counter=f__Burkholderiaceae--1||f__Deinococcaceae--1:capture_genus_counter=g__Deinococcus--1||g__Rubrivivax--1:capture_order_counter=o__Burkholderiales--1||o__Deinococcales--1:capture_phylum_counter=p__Deinococcota--1||p__Proteobacteria--1:capture_species_counter=s__Deinococcus sp013337115--1||s__Rubrivivax sp001724995--1:gtdb_class_counter=:gtdb_domain_counter=:gtdb_family_counter=:gtdb_genus_counter=:gtdb_order_counter=:gtdb_phylum_counter=:gtdb_species_counter=:heptad_counter=MCP-36H--2:lbd_counter=:name=N1215692:ref_name_counter=],RS_GCF_001425785.1_protein.faa_NZ_LMDI01000004.1_101@PF00015_full_PFAM.2.123:0.0219836[&&NHX:Type=GTDB:gtdb_class=c__Gammaproteobacteria:gtdb_domain=d__Bacteria:gtdb_family=f__Burkholderiaceae:gtdb_genus=g__Rhizobacter:gtdb_order=o__Burkholderiales:gtdb_phylum=p__Proteobacteria:gtdb_species=s__Rhizobacter sp001425785:heptad=MCP-36H:species=d__Bacteria_p__Proteobacteria_c__Gammaproteobacteria_o__Burkholderiales_f__Burkholderiaceae_g__Rhizobacter_s__Rhizobacter sp001425785])0.703:0.023213[&&NHX:Sample_counter=rhiztom1--2:Type_counter=GTDB--1||capture--2:capture_class_counter=c__Deinococci--1||c__Gammaproteobacteria--1:capture_domain_counter=d__Bacteria--2:capture_family_counter=f__Burkholderiaceae--1||f__Deinococcaceae--1:capture_genus_counter=g__Deinococcus--1||g__Rubrivivax--1:capture_order_counter=o__Burkholderiales--1||o__Deinococcales--1:capture_phylum_counter=p__Deinococcota--1||p__Proteobacteria--1:capture_species_counter=s__Deinococcus sp013337115--1||s__Rubrivivax sp001724995--1:gtdb_class_counter=c__Gammaproteobacteria--1:gtdb_domain_counter=d__Bacteria--1:gtdb_family_counter=f__Burkholderiaceae--1:gtdb_genus_counter=g__Rhizobacter--1:gtdb_order_counter=o__Burkholderiales--1:gtdb_phylum_counter=p__Proteobacteria--1:gtdb_species_counter=s__Rhizobacter sp001425785--1:heptad_counter=MCP-36H--3:lbd_counter=:lca_tree=s__Rhizobacter sp001425785:name=N1215694:ref_name_counter=],b7e87280-f4a4-47cd-8a43-909074743fb0_1@MCPsignal.23.134:0.0135385[&&NHX:Sample=rhizpot1:Type=capture:besthit=93.6:bitscore=180.0:capture_class=c__Gammaproteobacteria:capture_domain=d__Bacteria:capture_family=f__Burkholderiaceae:capture_genus=g__Aquabacterium:capture_order=o__Burkholderiales:capture_phylum=p__Proteobacteria:capture_species=s__Aquabacterium commune:evalue=7.41e-59:gapopen=0.0:heptad=MCP-36H:length=110.0:mismatch=7.0:qcovhsp=99.1:qend=111.0:qstart=2.0:ref_name=RS_GCF_002116905.1_protein.faa_NZ_CP015118.1_3979@PF00015_full_PFAM.316.501:scovhsp=59.5:send=163.0:sstart=54.0])0.451:0.0248753[&&NHX:Sample_counter=rhizpot1--1||rhiztom1--2:Type_counter=GTDB--1||capture--3:besthit_avg=93.6:besthit_max=93.6:besthit_min=93.6:besthit_std=0:besthit_sum=93.6:bitscore_avg=180.0:bitscore_max=180.0:bitscore_min=180.0:bitscore_std=0:bitscore_sum=180.0:capture_class_counter=c__Deinococci--1||c__Gammaproteobacteria--2:capture_domain_counter=d__Bacteria--3:capture_family_counter=f__Burkholderiaceae--2||f__Deinococcaceae--1:capture_genus_counter=g__Aquabacterium--1||g__Deinococcus--1||g__Rubrivivax--1:capture_order_counter=o__Burkholderiales--2||o__Deinococcales--1:capture_phylum_counter=p__Deinococcota--1||p__Proteobacteria--2:capture_species_counter=s__Aquabacterium commune--1||s__Deinococcus sp013337115--1||s__Rubrivivax sp001724995--1:evalue_avg=7.41e-59:evalue_max=7.41e-59:evalue_min=7.41e-59:evalue_std=0:evalue_sum=7.41e-59:gapopen_avg=0.0:gapopen_max=0.0:gapopen_min=0.0:gapopen_std=0:gapopen_sum=0.0:gtdb_class_counter=c__Gammaproteobacteria--1:gtdb_domain_counter=d__Bacteria--1:gtdb_family_counter=f__Burkholderiaceae--1:gtdb_genus_counter=g__Rhizobacter--1:gtdb_order_counter=o__Burkholderiales--1:gtdb_phylum_counter=p__Proteobacteria--1:gtdb_species_counter=s__Rhizobacter sp001425785--1:heptad_counter=MCP-36H--4:lbd_counter=:lca_tree=s__Rhizobacter sp001425785:length_avg=110.0:length_max=110.0:length_min=110.0:length_std=0:length_sum=110.0:mismatch_avg=7.0:mismatch_max=7.0:mismatch_min=7.0:mismatch_std=0:mismatch_sum=7.0:name=N1215696:qcovhsp_avg=99.1:qcovhsp_max=99.1:qcovhsp_min=99.1:qcovhsp_std=0:qcovhsp_sum=99.1:qend_avg=111.0:qend_max=111.0:qend_min=111.0:qend_std=0:qend_sum=111.0:qstart_avg=2.0:qstart_max=2.0:qstart_min=2.0:qstart_std=0:qstart_sum=2.0:ref_name_counter=RS_GCF_002116905.1_protein.faa_NZ_CP015118.1_3979@PF00015_full_PFAM.316.501--1:scovhsp_avg=59.5:scovhsp_max=59.5:scovhsp_min=59.5:scovhsp_std=0:scovhsp_sum=59.5:send_avg=163.0:send_max=163.0:send_min=163.0:send_std=0:send_sum=163.0:sstart_avg=54.0:sstart_max=54.0:sstart_min=54.0:sstart_std=0:sstart_sum=54.0])0.933:0.0294034[&&NHX:Sample_counter=rhizpot1--24||rhizpot2--3||rhizpot3--23||rhiztom1--4||rhiztom2--1||rhiztom3--1:Type_counter=GTDB--3||capture--56:besthit_avg=89.24651162790697:besthit_max=98.6:besthit_min=70.7:besthit_std=8.486609868807319:besthit_sum=3837.6:bitscore_avg=202.0139534883721:bitscore_max=265.0:bitscore_min=74.3:bitscore_std=46.97866071493752:bitscore_sum=8686.6:capture_class_counter=c__Alphaproteobacteria--6||c__Clostridia--1||c__Deinococci--1||c__Desulfuromonadia--2||c__Gammaproteobacteria--45||c__Halobacteria--1:capture_domain_counter=d__Archaea--1||d__Bacteria--55:capture_family_counter=f__Beijerinckiaceae--1||f__Burkholderiaceae--34||f__Caulobacteraceae--4||f__Deinococcaceae--1||f__Enterobacteriaceae--3||f__Geobacteraceae--2||f__Haloferacaceae--1||f__Kiloniellaceae--1||f__Nevskiaceae--3||f__Pseudomonadaceae--1||f__Rhodocyclaceae--1||f__Ruminococcaceae--1||f__Steroidobacteraceae--1||f__Thioalkalivibrionaceae--1||f__Xanthomonadaceae--1:capture_genus_counter=g__Aquabacterium--1||g__Burkholderia--2||g__CADEED01--1||g__Cupriavidus--3||g__Deinococcus--1||g__Dickeya--1||g__Enterobacter--1||g__Geomonas--2||g__Halorubrum--1||g__Hylemonella--4||g__Ideonella_A--1||g__Massilia--1||g__Methylobacterium--1||g__Methyloversatilis--1||g__Panacagrimonas--3||g__Phenylobacterium--4||g__Pseudomonas_E--1||g__Rhizobacter--20||g__Rubrivivax--1||g__Ruminococcus_D--1||g__Thioalkalivibrio--1||g__UBA7405--1||g__WHTV01--1||g__Xanthomonas_A--1||g__Zhizhongheella--1:capture_order_counter=o__Burkholderiales--35||o__Caulobacterales--4||o__Deinococcales--1||o__Ectothiorhodospirales--1||o__Enterobacterales--3||o__Geobacterales--2||o__Halobacteriales--1||o__Kiloniellales--1||o__Nevskiales--3||o__Oscillospirales--1||o__Pseudomonadales--1||o__Rhizobiales--1||o__Steroidobacterales--1||o__Xanthomonadales--1:capture_phylum_counter=p__Deinococcota--1||p__Desulfobacterota--2||p__Firmicutes_A--1||p__Halobacteriota--1||p__Proteobacteria--51:capture_species_counter=s__Aquabacterium commune--1||s__Burkholderia sp001522585--1||s__Burkholderia sp902833045--1||s__CADEED01 sp016703895--1||s__Cupriavidus sp000379565--1||s__Cupriavidus sp013361545--2||s__Deinococcus sp013337115--1||s__Dickeya solani--1||s__Enterobacter huaxiensis--1||s__Geomonas edaphica--2||s__Halorubrum sp001261915--1||s__Hylemonella gracilis--4||s__Ideonella_A sakaiensis--1||s__Massilia sp003520365--1||s__Methylobacterium fujisawaense--1||s__Methyloversatilis universalis_A--1||s__Panacagrimonas perspica--3||s__Phenylobacterium sp903930545--4||s__Pseudomonas_E sp001984065--1||s__Rhizobacter gummiphilus--20||s__Rubrivivax sp001724995--1||s__Ruminococcus_D sp017526445--1||s__Thioalkalivibrio halophilus--1||s__UBA7405 sp002469605--1||s__WHTV01 sp014925385--1||s__Xanthomonas_A sp000963005--1||s__Zhizhongheella caldifontis--1:evalue_avg=3.534883741232567e-19:evalue_max=1.52e-17:evalue_min=1.01e-91:evalue_std=2.3179782687386113e-18:evalue_sum=1.5200000087300037e-17:gapopen_avg=0.16279069767441862:gapopen_max=2.0:gapopen_min=0.0:gapopen_std=0.4845337748382722:gapopen_sum=7.0:gtdb_class_counter=c__Gammaproteobacteria--3:gtdb_domain_counter=d__Bacteria--3:gtdb_family_counter=f__Burkholderiaceae--3:gtdb_genus_counter=g__Rhizobacter--3:gtdb_order_counter=o__Burkholderiales--3:gtdb_phylum_counter=p__Proteobacteria--3:gtdb_species_counter=s__Rhizobacter gummiphilus--2||s__Rhizobacter sp001425785--1:heptad_counter=MCP-36H--59:lbd_counter=4HB_MCP_1--1:lca_tree=g__Rhizobacter:length_avg=135.0:length_max=156.0:length_min=91.0:length_std=20.97617696340303:length_sum=5805.0:mismatch_avg=14.13953488372093:mismatch_max=44.0:mismatch_min=2.0:mismatch_std=11.570861175813349:mismatch_sum=608.0:name=N1215697:qcovhsp_avg=99.7046511627907:qcovhsp_max=100.0:qcovhsp_min=96.3:qcovhsp_std=0.8011757694229906:qcovhsp_sum=4287.3:qend_avg=135.04651162790697:qend_max=155.0:qend_min=91.0:qend_std=20.824611684908852:qend_sum=5807.0:qstart_avg=1.2093023255813953:qstart_max=5.0:qstart_min=1.0:qstart_std=0.6746476870642406:qstart_sum=52.0:ref_name_counter=RS_GCF_002116905.1_protein.faa_NZ_CP015118.1_3406@PF00015_full_PFAM.315.495--4||RS_GCF_002116905.1_protein.faa_NZ_CP015118.1_3979@PF00015_full_PFAM.316.501--39:scovhsp_avg=73.10232558139535:scovhsp_max=83.8:scovhsp_min=50.6:scovhsp_std=11.16445226882633:scovhsp_sum=3143.4:send_avg=159.90697674418604:send_max=165.0:send_min=129.0:send_std=10.566825791550182:send_sum=6876.0:sstart_avg=25.953488372093023:sstart_max=74.0:sstart_min=11.0:sstart_std=21.430900574784303:sstart_sum=1116.0],(((((519dd09e-0f08-4668-97e5-15d6f1b66e29_3@MCPsignal.24.134:0.00783332[&&NHX:Sample=rhizpot3:Type=capture:besthit=90.0:bitscore=176.0:capture_class=c__Gammaproteobacteria:capture_domain=d__Bacteria:capture_family=f__Burkholderiaceae:capture_genus=g__Massilia:capture_order=o__Burkholderiales:capture_phylum=p__Proteobacteria:capture_species=s__Massilia sp003484545:evalue=5.73e-57:gapopen=0.0:heptad=MCP-36H:length=110.0:mismatch=11.0:qcovhsp=100.0:qend=110.0:qstart=1.0:ref_name=RS_GCF_012932665.1_protein.faa_NZ_JABBHK010000005.1_26@PF00015_full_PFAM.321.512:scovhsp=57.6:send=158.0:sstart=49.0],((04972193-bf4d-5e85-b93a-537afd84f3be_1@MCPsignal.37.191:0.00488727[&&NHX:Sample=rhizpot1:Type=capture:besthit=82.5:bitscore=222.0:capture_class=c__Gammaproteobacteria:capture_domain=d__Bacteria:capture_family=f__Burkholderiaceae:capture_genus=g__Hylemonella:capture_order=o__Burkholderiales:capture_phylum=p__Proteobacteria:capture_species=s__Hylemonella gracilis:evalue=1.09e-74:gapopen=0.0:heptad=MCP-36H:length=154.0:mismatch=27.0:qcovhsp=100.0:qend=154.0:qstart=1.0:ref_name=RS_GCF_002116905.1_protein.faa_NZ_CP015118.1_3979@PF00015_full_PFAM.316.501:scovhsp=83.2:send=165.0:sstart=12.0],d9d97357-abd6-420c-8ac2-04eca7d0a699_1@MCPsignal.328.464:0.00601326[&&NHX:Sample=rhiztom1:Type=capture:besthit=85.9:bitscore=202.0:capture_class=c__Gammaproteobacteria:capture_domain=d__Bacteria:capture_family=f__Burkholderiaceae:capture_genus=g__Massilia:capture_order=o__Burkholderiales:capture_phylum=p__Proteobacteria:capture_species=s__Massilia sp003520365:evalue=4.21e-67:gapopen=0.0:heptad=MCP-36H:length=135.0:mismatch=19.0:qcovhsp=99.3:qend=136.0:qstart=2.0:ref_name=GB_GCA_001795455.1_protein.faa_MGPB01000039.1_11@PF00015_full_PFAM.456.640:scovhsp=73.4:send=162.0:sstart=28.0])0.799:0.00486489[&&NHX:Sample_counter=rhizpot1--1||rhiztom1--1:Type_counter=capture--2:besthit_avg=84.2:besthit_max=85.9:besthit_min=82.5:besthit_std=2.4041630560342657:besthit_sum=168.4:bitscore_avg=212.0:bitscore_max=222.0:bitscore_min=202.0:bitscore_std=14.142135623730951:bitscore_sum=424.0:capture_class_counter=c__Gammaproteobacteria--2:capture_domain_counter=d__Bacteria--2:capture_family_counter=f__Burkholderiaceae--2:capture_genus_counter=g__Hylemonella--1||g__Massilia--1:capture_order_counter=o__Burkholderiales--2:capture_phylum_counter=p__Proteobacteria--2:capture_species_counter=s__Hylemonella gracilis--1||s__Massilia sp003520365--1:evalue_avg=2.1050000545e-67:evalue_max=4.21e-67:evalue_min=1.09e-74:evalue_std=2.976919471720726e-67:evalue_sum=4.210000109e-67:gapopen_avg=0.0:gapopen_max=0.0:gapopen_min=0.0:gapopen_std=0.0:gapopen_sum=0.0:gtdb_class_counter=:gtdb_domain_counter=:gtdb_family_counter=:gtdb_genus_counter=:gtdb_order_counter=:gtdb_phylum_counter=:gtdb_species_counter=:heptad_counter=MCP-36H--2:lbd_counter=:length_avg=144.5:length_max=154.0:length_min=135.0:length_std=13.435028842544403:length_sum=289.0:mismatch_avg=23.0:mismatch_max=27.0:mismatch_min=19.0:mismatch_std=5.656854249492381:mismatch_sum=46.0:name=N1215701:qcovhsp_avg=99.65:qcovhsp_max=100.0:qcovhsp_min=99.3:qcovhsp_std=0.4949747468305853:qcovhsp_sum=199.3:qend_avg=145.0:qend_max=154.0:qend_min=136.0:qend_std=12.727922061357855:qend_sum=290.0:qstart_avg=1.5:qstart_max=2.0:qstart_min=1.0:qstart_std=0.7071067811865476:qstart_sum=3.0:ref_name_counter=GB_GCA_001795455.1_protein.faa_MGPB01000039.1_11@PF00015_full_PFAM.456.640--1||RS_GCF_002116905.1_protein.faa_NZ_CP015118.1_3979@PF00015_full_PFAM.316.501--1:scovhsp_avg=78.30000000000001:scovhsp_max=83.2:scovhsp_min=73.4:scovhsp_std=6.929646455628164:scovhsp_sum=156.60000000000002:send_avg=163.5:send_max=165.0:send_min=162.0:send_std=2.1213203435596424:send_sum=327.0:sstart_avg=20.0:sstart_max=28.0:sstart_min=12.0:sstart_std=11.313708498984761:sstart_sum=40.0],66ba28a9-1a1d-4889-ad7f-c0615f8937e7_1@MCPsignal.24.177:0.014849[&&NHX:Sample=rhizpot3:Type=capture:besthit=83.0:bitscore=197.0:capture_class=c__Gammaproteobacteria:capture_domain=d__Bacteria:capture_family=f__Burkholderiaceae:capture_genus=g__Achromobacter:capture_order=o__Burkholderiales:capture_phylum=p__Proteobacteria:capture_species=s__Achromobacter veterisilvae:evalue=5.88e-65:gapopen=0.0:heptad=MCP-36H:length=153.0:mismatch=26.0:qcovhsp=100.0:qend=153.0:qstart=1.0:ref_name=RS_GCF_002943465.1_protein.faa_NZ_PTQY01000001.1_385@PF00015_full_PFAM.407.593:scovhsp=82.3:send=161.0:sstart=9.0])0:5e-09[&&NHX:Sample_counter=rhizpot1--1||rhizpot3--1||rhiztom1--1:Type_counter=capture--3:besthit_avg=83.8:besthit_max=85.9:besthit_min=82.5:besthit_std=1.835755975068585:besthit_sum=251.4:bitscore_avg=207.0:bitscore_max=222.0:bitscore_min=197.0:bitscore_std=13.228756555322953:bitscore_sum=621.0:capture_class_counter=c__Gammaproteobacteria--3:capture_domain_counter=d__Bacteria--3:capture_family_counter=f__Burkholderiaceae--3:capture_genus_counter=g__Achromobacter--1||g__Hylemonella--1||g__Massilia--1:capture_order_counter=o__Burkholderiales--3:capture_phylum_counter=p__Proteobacteria--3:capture_species_counter=s__Achromobacter veterisilvae--1||s__Hylemonella gracilis--1||s__Massilia sp003520365--1:evalue_avg=1.9740333336966667e-65:evalue_max=5.88e-65:evalue_min=1.09e-74:evalue_std=3.382731854756099e-65:evalue_sum=5.92210000109e-65:gapopen_avg=0.0:gapopen_max=0.0:gapopen_min=0.0:gapopen_std=0.0:gapopen_sum=0.0:gtdb_class_counter=:gtdb_domain_counter=:gtdb_family_counter=:gtdb_genus_counter=:gtdb_order_counter=:gtdb_phylum_counter=:gtdb_species_counter=:heptad_counter=MCP-36H--3:lbd_counter=:length_avg=147.33333333333334:length_max=154.0:length_min=135.0:length_std=10.692676621563626:length_sum=442.0:mismatch_avg=24.0:mismatch_max=27.0:mismatch_min=19.0:mismatch_std=4.358898943540674:mismatch_sum=72.0:name=N1215703:qcovhsp_avg=99.76666666666667:qcovhsp_max=100.0:qcovhsp_min=99.3:qcovhsp_std=0.40414518843273967:qcovhsp_sum=299.3:qend_avg=147.66666666666666:qend_max=154.0:qend_min=136.0:qend_std=10.115993936995679:qend_sum=443.0:qstart_avg=1.3333333333333333:qstart_max=2.0:qstart_min=1.0:qstart_std=0.5773502691896257:qstart_sum=4.0:ref_name_counter=GB_GCA_001795455.1_protein.faa_MGPB01000039.1_11@PF00015_full_PFAM.456.640--1||RS_GCF_002116905.1_protein.faa_NZ_CP015118.1_3979@PF00015_full_PFAM.316.501--1||RS_GCF_002943465.1_protein.faa_NZ_PTQY01000001.1_385@PF00015_full_PFAM.407.593--1:scovhsp_avg=79.63333333333333:scovhsp_max=83.2:scovhsp_min=73.4:scovhsp_std=5.41694871060575:scovhsp_sum=238.89999999999998:send_avg=162.66666666666666:send_max=165.0:send_min=161.0:send_std=2.081665999466133:send_sum=488.0:sstart_avg=16.333333333333332:sstart_max=28.0:sstart_min=9.0:sstart_std=10.214368964029708:sstart_sum=49.0])0:5e-09[&&NHX:Sample_counter=rhizpot1--1||rhizpot3--2||rhiztom1--1:Type_counter=capture--4:besthit_avg=85.35:besthit_max=90.0:besthit_min=82.5:besthit_std=3.443351080948132:besthit_sum=341.4:bitscore_avg=199.25:bitscore_max=222.0:bitscore_min=176.0:bitscore_std=18.89223826513594:bitscore_sum=797.0:capture_class_counter=c__Gammaproteobacteria--4:capture_domain_counter=d__Bacteria--4:capture_family_counter=f__Burkholderiaceae--4:capture_genus_counter=g__Achromobacter--1||g__Hylemonella--1||g__Massilia--2:capture_order_counter=o__Burkholderiales--4:capture_phylum_counter=p__Proteobacteria--4:capture_species_counter=s__Achromobacter veterisilvae--1||s__Hylemonella gracilis--1||s__Massilia sp003484545--1||s__Massilia sp003520365--1:evalue_avg=1.43250001480525e-57:evalue_max=5.73e-57:evalue_min=1.09e-74:evalue_std=2.864999990129833e-57:evalue_sum=5.730000059221e-57:gapopen_avg=0.0:gapopen_max=0.0:gapopen_min=0.0:gapopen_std=0.0:gapopen_sum=0.0:gtdb_class_counter=:gtdb_domain_counter=:gtdb_family_counter=:gtdb_genus_counter=:gtdb_order_counter=:gtdb_phylum_counter=:gtdb_species_counter=:heptad_counter=MCP-36H--4:lbd_counter=:length_avg=138.0:length_max=154.0:length_min=110.0:length_std=20.607442021431645:length_sum=552.0:mismatch_avg=20.75:mismatch_max=27.0:mismatch_min=11.0:mismatch_std=7.41057802513857:mismatch_sum=83.0:name=N1215704:qcovhsp_avg=99.825:qcovhsp_max=100.0:qcovhsp_min=99.3:qcovhsp_std=0.3500000000000014:qcovhsp_sum=399.3:qend_avg=138.25:qend_max=154.0:qend_min=110.0:qend_std=20.56493779875511:qend_sum=553.0:qstart_avg=1.25:qstart_max=2.0:qstart_min=1.0:qstart_std=0.5:qstart_sum=5.0:ref_name_counter=GB_GCA_001795455.1_protein.faa_MGPB01000039.1_11@PF00015_full_PFAM.456.640--1||RS_GCF_002116905.1_protein.faa_NZ_CP015118.1_3979@PF00015_full_PFAM.316.501--1||RS_GCF_002943465.1_protein.faa_NZ_PTQY01000001.1_385@PF00015_full_PFAM.407.593--1||RS_GCF_012932665.1_protein.faa_NZ_JABBHK010000005.1_26@PF00015_full_PFAM.321.512--1:scovhsp_avg=74.125:scovhsp_max=83.2:scovhsp_min=57.6:scovhsp_std=11.871359090966234:scovhsp_sum=296.5:send_avg=161.5:send_max=165.0:send_min=158.0:send_std=2.886751345948129:send_sum=646.0:sstart_avg=24.5:sstart_max=49.0:sstart_min=9.0:sstart_std=18.33939293797189:sstart_sum=98.0],((9bb4afec-087a-4ed3-9016-7ac00d5c4bfc_5@MCPsignal.111.265:0.00487675[&&NHX:Sample=rhizpot3:Type=capture:besthit=83.1:bitscore=226.0:capture_class=c__Gammaproteobacteria:capture_domain=d__Bacteria:capture_family=f__Burkholderiaceae:capture_genus=g__Massilia:capture_order=o__Burkholderiales:capture_phylum=p__Proteobacteria:capture_species=s__Massilia sp003520365:evalue=3.28e-76:gapopen=0.0:heptad=MCP-36H:length=154.0:mismatch=26.0:qcovhsp=100.0:qend=154.0:qstart=1.0:ref_name=RS_GCF_002116905.1_protein.faa_NZ_CP015118.1_3979@PF00015_full_PFAM.316.501:scovhsp=83.2:send=165.0:sstart=12.0],(((ff8af085-1e40-45c3-a383-17654a26dec4_1@MCPsignal.99.253:5e-09[&&NHX:Sample=rhizpot1:Type=capture:besthit=82.5:bitscore=226.0:capture_class=c__Gammaproteobacteria:capture_domain=d__Bacteria:capture_family=f__Burkholderiaceae:capture_genus=g__Variovorax:capture_order=o__Burkholderiales:capture_phylum=p__Proteobacteria:capture_species=s__Variovorax sp001984055:evalue=2.31e-76:gapopen=0.0:heptad=MCP-36H:length=154.0:mismatch=27.0:qcovhsp=100.0:qend=154.0:qstart=1.0:ref_name=RS_GCF_002116905.1_protein.faa_NZ_CP015118.1_3979@PF00015_full_PFAM.316.501:scovhsp=83.2:send=165.0:sstart=12.0],(ecabd2f7-6a88-4f5f-81a9-959278c1860e_6@MCPsignal.23.170:0.00525656[&&NHX:Sample=rhizpot1:Type=capture:besthit=83.7:bitscore=216.0:capture_class=c__Gammaproteobacteria:capture_domain=d__Bacteria:capture_family=f__Nevskiaceae:capture_genus=g__Stagnimonas:capture_order=o__Nevskiales:capture_phylum=p__Proteobacteria:capture_species=s__Stagnimonas sp004297005:evalue=1.53e-72:gapopen=0.0:heptad=MCP-36H:length=147.0:mismatch=24.0:qcovhsp=100.0:qend=147.0:qstart=1.0:ref_name=GB_GCA_001795455.1_protein.faa_MGPB01000039.1_11@PF00015_full_PFAM.456.640:scovhsp=79.9:send=162.0:sstart=16.0],f57715b6-17c1-4574-a377-bb7ccb7dee15_5@MCPsignal.207.360:5e-09[&&NHX:Sample=rhizpot1:Type=capture:besthit=82.4:bitscore=225.0:capture_class=c__Alphaproteobacteria:capture_domain=d__Bacteria:capture_family=f__Rhizobiaceae:capture_genus=g__Neorhizobium:capture_order=o__Rhizobiales:capture_phylum=p__Proteobacteria:capture_species=s__Neorhizobium cellulosilyticum:evalue=9.03e-76:gapopen=0.0:heptad=MCP-36H:length=153.0:mismatch=27.0:qcovhsp=100.0:qend=153.0:qstart=1.0:ref_name=RS_GCF_002116905.1_protein.faa_NZ_CP015118.1_3979@PF00015_full_PFAM.316.501:scovhsp=82.7:send=165.0:sstart=13.0])0:5e-09[&&NHX:Sample_counter=rhizpot1--2:Type_counter=capture--2:besthit_avg=83.05000000000001:besthit_max=83.7:besthit_min=82.4:besthit_std=0.9192388155425097:besthit_sum=166.10000000000002:bitscore_avg=220.5:bitscore_max=225.0:bitscore_min=216.0:bitscore_std=6.363961030678928:bitscore_sum=441.0:capture_class_counter=c__Alphaproteobacteria--1||c__Gammaproteobacteria--1:capture_domain_counter=d__Bacteria--2:capture_family_counter=f__Nevskiaceae--1||f__Rhizobiaceae--1:capture_genus_counter=g__Neorhizobium--1||g__Stagnimonas--1:capture_order_counter=o__Nevskiales--1||o__Rhizobiales--1:capture_phylum_counter=p__Proteobacteria--2:capture_species_counter=s__Neorhizobium cellulosilyticum--1||s__Stagnimonas sp004297005--1:evalue_avg=7.654514999999999e-73:evalue_max=1.53e-72:evalue_min=9.03e-76:evalue_std=1.0812348577920061e-72:evalue_sum=1.5309029999999998e-72:gapopen_avg=0.0:gapopen_max=0.0:gapopen_min=0.0:gapopen_std=0.0:gapopen_sum=0.0:gtdb_class_counter=:gtdb_domain_counter=:gtdb_family_counter=:gtdb_genus_counter=:gtdb_order_counter=:gtdb_phylum_counter=:gtdb_species_counter=:heptad_counter=MCP-36H--2:lbd_counter=:length_avg=150.0:length_max=153.0:length_min=147.0:length_std=4.242640687119285:length_sum=300.0:mismatch_avg=25.5:mismatch_max=27.0:mismatch_min=24.0:mismatch_std=2.1213203435596424:mismatch_sum=51.0:name=N1215709:qcovhsp_avg=100.0:qcovhsp_max=100.0:qcovhsp_min=100.0:qcovhsp_std=0.0:qcovhsp_sum=200.0:qend_avg=150.0:qend_max=153.0:qend_min=147.0:qend_std=4.242640687119285:qend_sum=300.0:qstart_avg=1.0:qstart_max=1.0:qstart_min=1.0:qstart_std=0.0:qstart_sum=2.0:ref_name_counter=GB_GCA_001795455.1_protein.faa_MGPB01000039.1_11@PF00015_full_PFAM.456.640--1||RS_GCF_002116905.1_protein.faa_NZ_CP015118.1_3979@PF00015_full_PFAM.316.501--1:scovhsp_avg=81.30000000000001:scovhsp_max=82.7:scovhsp_min=79.9:scovhsp_std=1.979898987322331:scovhsp_sum=162.60000000000002:send_avg=163.5:send_max=165.0:send_min=162.0:send_std=2.1213203435596424:send_sum=327.0:sstart_avg=14.5:sstart_max=16.0:sstart_min=13.0:sstart_std=2.1213203435596424:sstart_sum=29.0])0.781:0.00493598[&&NHX:Sample_counter=rhizpot1--3:Type_counter=capture--3:besthit_avg=82.86666666666667:besthit_max=83.7:besthit_min=82.4:besthit_std=0.7234178138070233:besthit_sum=248.60000000000002:bitscore_avg=222.33333333333334:bitscore_max=226.0:bitscore_min=216.0:bitscore_std=5.507570547286101:bitscore_sum=667.0:capture_class_counter=c__Alphaproteobacteria--1||c__Gammaproteobacteria--2:capture_domain_counter=d__Bacteria--3:capture_family_counter=f__Burkholderiaceae--1||f__Nevskiaceae--1||f__Rhizobiaceae--1:capture_genus_counter=g__Neorhizobium--1||g__Stagnimonas--1||g__Variovorax--1:capture_order_counter=o__Burkholderiales--1||o__Nevskiales--1||o__Rhizobiales--1:capture_phylum_counter=p__Proteobacteria--3:capture_species_counter=s__Neorhizobium cellulosilyticum--1||s__Stagnimonas sp004297005--1||s__Variovorax sp001984055--1:evalue_avg=5.103779999999999e-73:evalue_max=1.53e-72:evalue_min=2.31e-76:evalue_std=8.83018618183671e-73:evalue_sum=1.5311339999999997e-72:gapopen_avg=0.0:gapopen_max=0.0:gapopen_min=0.0:gapopen_std=0.0:gapopen_sum=0.0:gtdb_class_counter=:gtdb_domain_counter=:gtdb_family_counter=:gtdb_genus_counter=:gtdb_order_counter=:gtdb_phylum_counter=:gtdb_species_counter=:heptad_counter=MCP-36H--3:lbd_counter=:length_avg=151.33333333333334:length_max=154.0:length_min=147.0:length_std=3.7859388972001824:length_sum=454.0:mismatch_avg=26.0:mismatch_max=27.0:mismatch_min=24.0:mismatch_std=1.7320508075688772:mismatch_sum=78.0:name=N1215710:qcovhsp_avg=100.0:qcovhsp_max=100.0:qcovhsp_min=100.0:qcovhsp_std=0.0:qcovhsp_sum=300.0:qend_avg=151.33333333333334:qend_max=154.0:qend_min=147.0:qend_std=3.7859388972001824:qend_sum=454.0:qstart_avg=1.0:qstart_max=1.0:qstart_min=1.0:qstart_std=0.0:qstart_sum=3.0:ref_name_counter=GB_GCA_001795455.1_protein.faa_MGPB01000039.1_11@PF00015_full_PFAM.456.640--1||RS_GCF_002116905.1_protein.faa_NZ_CP015118.1_3979@PF00015_full_PFAM.316.501--2:scovhsp_avg=81.93333333333334:scovhsp_max=83.2:scovhsp_min=79.9:scovhsp_std=1.7785762095938784:scovhsp_sum=245.8:send_avg=164.0:send_max=165.0:send_min=162.0:send_std=1.7320508075688772:send_sum=492.0:sstart_avg=13.666666666666666:sstart_max=16.0:sstart_min=12.0:sstart_std=2.081665999466133:sstart_sum=41.0],7a6e8914-361f-4c06-8472-477fc9410e00_2@MCPsignal.154.307:0.00996239[&&NHX:Sample=rhizpot1:Type=capture:besthit=82.4:bitscore=225.0:capture_class=c__Gammaproteobacteria:capture_domain=d__Bacteria:capture_family=f__Burkholderiaceae:capture_genus=g__Hylemonella:capture_order=o__Burkholderiales:capture_phylum=p__Proteobacteria:capture_species=s__Hylemonella gracilis:evalue=6.36e-76:gapopen=0.0:heptad=MCP-36H:length=153.0:mismatch=27.0:qcovhsp=100.0:qend=153.0:qstart=1.0:ref_name=RS_GCF_002116905.1_protein.faa_NZ_CP015118.1_3979@PF00015_full_PFAM.316.501:scovhsp=82.7:send=165.0:sstart=13.0])0.003:0.00486229[&&NHX:Sample_counter=rhizpot1--4:Type_counter=capture--4:besthit_avg=82.75:besthit_max=83.7:besthit_min=82.4:besthit_std=0.6350852961085877:besthit_sum=331.0:bitscore_avg=223.0:bitscore_max=226.0:bitscore_min=216.0:bitscore_std=4.69041575982343:bitscore_sum=892.0:capture_class_counter=c__Alphaproteobacteria--1||c__Gammaproteobacteria--3:capture_domain_counter=d__Bacteria--4:capture_family_counter=f__Burkholderiaceae--2||f__Nevskiaceae--1||f__Rhizobiaceae--1:capture_genus_counter=g__Hylemonella--1||g__Neorhizobium--1||g__Stagnimonas--1||g__Variovorax--1:capture_order_counter=o__Burkholderiales--2||o__Nevskiales--1||o__Rhizobiales--1:capture_phylum_counter=p__Proteobacteria--4:capture_species_counter=s__Hylemonella gracilis--1||s__Neorhizobium cellulosilyticum--1||s__Stagnimonas sp004297005--1||s__Variovorax sp001984055--1:evalue_avg=3.8294249999999993e-73:evalue_max=1.53e-72:evalue_min=2.31e-76:evalue_std=7.64705049902902e-73:evalue_sum=1.5317699999999997e-72:gapopen_avg=0.0:gapopen_max=0.0:gapopen_min=0.0:gapopen_std=0.0:gapopen_sum=0.0:gtdb_class_counter=:gtdb_domain_counter=:gtdb_family_counter=:gtdb_genus_counter=:gtdb_order_counter=:gtdb_phylum_counter=:gtdb_species_counter=:heptad_counter=MCP-36H--4:lbd_counter=:length_avg=151.75:length_max=154.0:length_min=147.0:length_std=3.2015621187164243:length_sum=607.0:mismatch_avg=26.25:mismatch_max=27.0:mismatch_min=24.0:mismatch_std=1.5:mismatch_sum=105.0:name=N1215712:qcovhsp_avg=100.0:qcovhsp_max=100.0:qcovhsp_min=100.0:qcovhsp_std=0.0:qcovhsp_sum=400.0:qend_avg=151.75:qend_max=154.0:qend_min=147.0:qend_std=3.2015621187164243:qend_sum=607.0:qstart_avg=1.0:qstart_max=1.0:qstart_min=1.0:qstart_std=0.0:qstart_sum=4.0:ref_name_counter=GB_GCA_001795455.1_protein.faa_MGPB01000039.1_11@PF00015_full_PFAM.456.640--1||RS_GCF_002116905.1_protein.faa_NZ_CP015118.1_3979@PF00015_full_PFAM.316.501--3:scovhsp_avg=82.125:scovhsp_max=83.2:scovhsp_min=79.9:scovhsp_std=1.5019431857874417:scovhsp_sum=328.5:send_avg=164.25:send_max=165.0:send_min=162.0:send_std=1.5:send_sum=657.0:sstart_avg=13.5:sstart_max=16.0:sstart_min=12.0:sstart_std=1.7320508075688772:sstart_sum=54.0],0611deab-31d0-4f64-8f19-5197bb424481_3@MCPsignal.222.335:0.0375976[&&NHX:Sample=rhizpot2:Type=capture:besthit=85.8:bitscore=169.0:capture_class=c__Desulfovibrionia:capture_domain=d__Bacteria:capture_family=f__Desulfovibrionaceae:capture_genus=g__Nitratidesulfovibrio:capture_order=o__Desulfovibrionales:capture_phylum=p__Desulfobacterota_I:capture_species=s__Nitratidesulfovibrio vulgaris:evalue=3.51e-54:gapopen=0.0:heptad=MCP-36H:length=113.0:mismatch=16.0:qcovhsp=100.0:qend=113.0:qstart=1.0:ref_name=RS_GCF_012932665.1_protein.faa_NZ_JABBHK010000005.1_26@PF00015_full_PFAM.321.512:scovhsp=59.2:send=123.0:sstart=11.0])0:5e-09[&&NHX:Sample_counter=rhizpot1--4||rhizpot2--1:Type_counter=capture--5:besthit_avg=83.35999999999999:besthit_max=85.8:besthit_min=82.4:besthit_std=1.4707141122597522:besthit_sum=416.79999999999995:bitscore_avg=212.2:bitscore_max=226.0:bitscore_min=169.0:bitscore_std=24.488772937817853:bitscore_sum=1061.0:capture_class_counter=c__Alphaproteobacteria--1||c__Desulfovibrionia--1||c__Gammaproteobacteria--3:capture_domain_counter=d__Bacteria--5:capture_family_counter=f__Burkholderiaceae--2||f__Desulfovibrionaceae--1||f__Nevskiaceae--1||f__Rhizobiaceae--1:capture_genus_counter=g__Hylemonella--1||g__Neorhizobium--1||g__Nitratidesulfovibrio--1||g__Stagnimonas--1||g__Variovorax--1:capture_order_counter=o__Burkholderiales--2||o__Desulfovibrionales--1||o__Nevskiales--1||o__Rhizobiales--1:capture_phylum_counter=p__Desulfobacterota_I--1||p__Proteobacteria--4:capture_species_counter=s__Hylemonella gracilis--1||s__Neorhizobium cellulosilyticum--1||s__Nitratidesulfovibrio vulgaris--1||s__Stagnimonas sp004297005--1||s__Variovorax sp001984055--1:evalue_avg=7.02e-55:evalue_max=3.51e-54:evalue_min=2.31e-76:evalue_std=1.5697197202048524e-54:evalue_sum=3.51e-54:gapopen_avg=0.0:gapopen_max=0.0:gapopen_min=0.0:gapopen_std=0.0:gapopen_sum=0.0:gtdb_class_counter=:gtdb_domain_counter=:gtdb_family_counter=:gtdb_genus_counter=:gtdb_order_counter=:gtdb_phylum_counter=:gtdb_species_counter=:heptad_counter=MCP-36H--5:lbd_counter=:length_avg=144.0:length_max=154.0:length_min=113.0:length_std=17.549928774784245:length_sum=720.0:mismatch_avg=24.2:mismatch_max=27.0:mismatch_min=16.0:mismatch_std=4.764451699828639:mismatch_sum=121.0:name=N1215714:qcovhsp_avg=100.0:qcovhsp_max=100.0:qcovhsp_min=100.0:qcovhsp_std=0.0:qcovhsp_sum=500.0:qend_avg=144.0:qend_max=154.0:qend_min=113.0:qend_std=17.549928774784245:qend_sum=720.0:qstart_avg=1.0:qstart_max=1.0:qstart_min=1.0:qstart_std=0.0:qstart_sum=5.0:ref_name_counter=GB_GCA_001795455.1_protein.faa_MGPB01000039.1_11@PF00015_full_PFAM.456.640--1||RS_GCF_002116905.1_protein.faa_NZ_CP015118.1_3979@PF00015_full_PFAM.316.501--3||RS_GCF_012932665.1_protein.faa_NZ_JABBHK010000005.1_26@PF00015_full_PFAM.321.512--1:scovhsp_avg=77.53999999999999:scovhsp_max=83.2:scovhsp_min=59.2:scovhsp_std=10.334553691379227:scovhsp_sum=387.7:send_avg=156.0:send_max=165.0:send_min=123.0:send_std=18.49324200890693:send_sum=780.0:sstart_avg=13.0:sstart_max=16.0:sstart_min=11.0:sstart_std=1.8708286933869707:sstart_sum=65.0])0:5e-09[&&NHX:Sample_counter=rhizpot1--4||rhizpot2--1||rhizpot3--1:Type_counter=capture--6:besthit_avg=83.31666666666666:besthit_max=85.8:besthit_min=82.4:besthit_std=1.319722192988608:besthit_sum=499.9:bitscore_avg=214.5:bitscore_max=226.0:bitscore_min=169.0:bitscore_std=22.616365755797283:bitscore_sum=1287.0:capture_class_counter=c__Alphaproteobacteria--1||c__Desulfovibrionia--1||c__Gammaproteobacteria--4:capture_domain_counter=d__Bacteria--6:capture_family_counter=f__Burkholderiaceae--3||f__Desulfovibrionaceae--1||f__Nevskiaceae--1||f__Rhizobiaceae--1:capture_genus_counter=g__Hylemonella--1||g__Massilia--1||g__Neorhizobium--1||g__Nitratidesulfovibrio--1||g__Stagnimonas--1||g__Variovorax--1:capture_order_counter=o__Burkholderiales--3||o__Desulfovibrionales--1||o__Nevskiales--1||o__Rhizobiales--1:capture_phylum_counter=p__Desulfobacterota_I--1||p__Proteobacteria--5:capture_species_counter=s__Hylemonella gracilis--1||s__Massilia sp003520365--1||s__Neorhizobium cellulosilyticum--1||s__Nitratidesulfovibrio vulgaris--1||s__Stagnimonas sp004297005--1||s__Variovorax sp001984055--1:evalue_avg=5.85e-55:evalue_max=3.51e-54:evalue_min=2.31e-76:evalue_std=1.4329514995281593e-54:evalue_sum=3.51e-54:gapopen_avg=0.0:gapopen_max=0.0:gapopen_min=0.0:gapopen_std=0.0:gapopen_sum=0.0:gtdb_class_counter=:gtdb_domain_counter=:gtdb_family_counter=:gtdb_genus_counter=:gtdb_order_counter=:gtdb_phylum_counter=:gtdb_species_counter=:heptad_counter=MCP-36H--6:lbd_counter=:length_avg=145.66666666666666:length_max=154.0:length_min=113.0:length_std=16.21933003137511:length_sum=874.0:mismatch_avg=24.5:mismatch_max=27.0:mismatch_min=16.0:mismatch_std=4.324349662087931:mismatch_sum=147.0:name=N1215715:qcovhsp_avg=100.0:qcovhsp_max=100.0:qcovhsp_min=100.0:qcovhsp_std=0.0:qcovhsp_sum=600.0:qend_avg=145.66666666666666:qend_max=154.0:qend_min=113.0:qend_std=16.21933003137511:qend_sum=874.0:qstart_avg=1.0:qstart_max=1.0:qstart_min=1.0:qstart_std=0.0:qstart_sum=6.0:ref_name_counter=GB_GCA_001795455.1_protein.faa_MGPB01000039.1_11@PF00015_full_PFAM.456.640--1||RS_GCF_002116905.1_protein.faa_NZ_CP015118.1_3979@PF00015_full_PFAM.316.501--4||RS_GCF_012932665.1_protein.faa_NZ_JABBHK010000005.1_26@PF00015_full_PFAM.321.512--1:scovhsp_avg=78.48333333333333:scovhsp_max=83.2:scovhsp_min=59.2:scovhsp_std=9.527941365618632:scovhsp_sum=470.9:send_avg=157.5:send_max=165.0:send_min=123.0:send_std=16.944025495731527:send_sum=945.0:sstart_avg=12.833333333333334:sstart_max=16.0:sstart_min=11.0:sstart_std=1.7224014243685082:sstart_sum=77.0],2562b406-cd6c-4647-88e1-f7e9c05b992d_3@MCPsignal.25.145:0.00716162[&&NHX:Sample=rhizpot3:Type=capture:besthit=88.2:bitscore=186.0:capture_class=c__Gammaproteobacteria:capture_domain=d__Bacteria:capture_family=f__Burkholderiaceae:capture_genus=g__Massilia:capture_order=o__Burkholderiales:capture_phylum=p__Proteobacteria:capture_species=s__Massilia sp003484545:evalue=7.69e-61:gapopen=0.0:heptad=MCP-36H:length=119.0:mismatch=14.0:qcovhsp=99.2:qend=120.0:qstart=2.0:ref_name=GB_GCA_001795455.1_protein.faa_MGPB01000039.1_11@PF00015_full_PFAM.456.640:scovhsp=64.7:send=162.0:sstart=44.0])0:5e-09[&&NHX:Sample_counter=rhizpot1--4||rhizpot2--1||rhizpot3--2:Type_counter=capture--7:besthit_avg=84.01428571428572:besthit_max=88.2:besthit_min=82.4:besthit_std=2.2041087173946834:besthit_sum=588.1:bitscore_avg=210.42857142857142:bitscore_max=226.0:bitscore_min=169.0:bitscore_std=23.28702888489028:bitscore_sum=1473.0:capture_class_counter=c__Alphaproteobacteria--1||c__Desulfovibrionia--1||c__Gammaproteobacteria--5:capture_domain_counter=d__Bacteria--7:capture_family_counter=f__Burkholderiaceae--4||f__Desulfovibrionaceae--1||f__Nevskiaceae--1||f__Rhizobiaceae--1:capture_genus_counter=g__Hylemonella--1||g__Massilia--2||g__Neorhizobium--1||g__Nitratidesulfovibrio--1||g__Stagnimonas--1||g__Variovorax--1:capture_order_counter=o__Burkholderiales--4||o__Desulfovibrionales--1||o__Nevskiales--1||o__Rhizobiales--1:capture_phylum_counter=p__Desulfobacterota_I--1||p__Proteobacteria--6:capture_species_counter=s__Hylemonella gracilis--1||s__Massilia sp003484545--1||s__Massilia sp003520365--1||s__Neorhizobium cellulosilyticum--1||s__Nitratidesulfovibrio vulgaris--1||s__Stagnimonas sp004297005--1||s__Variovorax sp001984055--1:evalue_avg=5.014286812857143e-55:evalue_max=3.51e-54:evalue_min=2.31e-76:evalue_std=1.326655251819972e-54:evalue_sum=3.510000769e-54:gapopen_avg=0.0:gapopen_max=0.0:gapopen_min=0.0:gapopen_std=0.0:gapopen_sum=0.0:gtdb_class_counter=:gtdb_domain_counter=:gtdb_family_counter=:gtdb_genus_counter=:gtdb_order_counter=:gtdb_phylum_counter=:gtdb_species_counter=:heptad_counter=MCP-36H--7:lbd_counter=:length_avg=141.85714285714286:length_max=154.0:length_min=113.0:length_std=17.911156406260424:length_sum=993.0:mismatch_avg=23.0:mismatch_max=27.0:mismatch_min=14.0:mismatch_std=5.597618541248888:mismatch_sum=161.0:name=N1215717:qcovhsp_avg=99.88571428571429:qcovhsp_max=100.0:qcovhsp_min=99.2:qcovhsp_std=0.3023715784073807:qcovhsp_sum=699.2:qend_avg=142.0:qend_max=154.0:qend_min=113.0:qend_std=17.701224063135673:qend_sum=994.0:qstart_avg=1.1428571428571428:qstart_max=2.0:qstart_min=1.0:qstart_std=0.37796447300922725:qstart_sum=8.0:ref_name_counter=GB_GCA_001795455.1_protein.faa_MGPB01000039.1_11@PF00015_full_PFAM.456.640--2||RS_GCF_002116905.1_protein.faa_NZ_CP015118.1_3979@PF00015_full_PFAM.316.501--4||RS_GCF_012932665.1_protein.faa_NZ_JABBHK010000005.1_26@PF00015_full_PFAM.321.512--1:scovhsp_avg=76.51428571428572:scovhsp_max=83.2:scovhsp_min=59.2:scovhsp_std=10.13861078113903:scovhsp_sum=535.6:send_avg=158.14285714285714:send_max=165.0:send_min=123.0:send_std=15.560940111151933:send_sum=1107.0:sstart_avg=17.285714285714285:sstart_max=44.0:sstart_min=11.0:sstart_std=11.88436347635393:sstart_sum=121.0])0.116:6e-09[&&NHX:Sample_counter=rhizpot1--5||rhizpot2--1||rhizpot3--4||rhiztom1--1:Type_counter=capture--11:besthit_avg=84.50000000000001:besthit_max=90.0:besthit_min=82.4:besthit_std=2.6317294693794038:besthit_sum=929.5000000000001:bitscore_avg=206.36363636363637:bitscore_max=226.0:bitscore_min=169.0:bitscore_std=21.546566906459724:bitscore_sum=2270.0:capture_class_counter=c__Alphaproteobacteria--1||c__Desulfovibrionia--1||c__Gammaproteobacteria--9:capture_domain_counter=d__Bacteria--11:capture_family_counter=f__Burkholderiaceae--8||f__Desulfovibrionaceae--1||f__Nevskiaceae--1||f__Rhizobiaceae--1:capture_genus_counter=g__Achromobacter--1||g__Hylemonella--2||g__Massilia--4||g__Neorhizobium--1||g__Nitratidesulfovibrio--1||g__Stagnimonas--1||g__Variovorax--1:capture_order_counter=o__Burkholderiales--8||o__Desulfovibrionales--1||o__Nevskiales--1||o__Rhizobiales--1:capture_phylum_counter=p__Desulfobacterota_I--1||p__Proteobacteria--10:capture_species_counter=s__Achromobacter veterisilvae--1||s__Hylemonella gracilis--2||s__Massilia sp003484545--2||s__Massilia sp003520365--2||s__Neorhizobium cellulosilyticum--1||s__Nitratidesulfovibrio vulgaris--1||s__Stagnimonas sp004297005--1||s__Variovorax sp001984055--1:evalue_avg=3.196118880962928e-55:evalue_max=3.51e-54:evalue_min=2.31e-76:evalue_std=1.0581334265471128e-54:evalue_sum=3.515730769059221e-54:gapopen_avg=0.0:gapopen_max=0.0:gapopen_min=0.0:gapopen_std=0.0:gapopen_sum=0.0:gtdb_class_counter=:gtdb_domain_counter=:gtdb_family_counter=:gtdb_genus_counter=:gtdb_order_counter=:gtdb_phylum_counter=:gtdb_species_counter=:heptad_counter=MCP-36H--11:lbd_counter=:length_avg=140.45454545454547:length_max=154.0:length_min=110.0:length_std=17.990906794064806:length_sum=1545.0:mismatch_avg=22.181818181818183:mismatch_max=27.0:mismatch_min=11.0:mismatch_std=6.046787276201831:mismatch_sum=244.0:name=N1215718:qcovhsp_avg=99.86363636363636:qcovhsp_max=100.0:qcovhsp_min=99.2:qcovhsp_std=0.3042128441493792:qcovhsp_sum=1098.5:qend_avg=140.63636363636363:qend_max=154.0:qend_min=110.0:qend_std=17.84529477073846:qend_sum=1547.0:qstart_avg=1.1818181818181819:qstart_max=2.0:qstart_min=1.0:qstart_std=0.40451991747794525:qstart_sum=13.0:ref_name_counter=GB_GCA_001795455.1_protein.faa_MGPB01000039.1_11@PF00015_full_PFAM.456.640--3||RS_GCF_002116905.1_protein.faa_NZ_CP015118.1_3979@PF00015_full_PFAM.316.501--5||RS_GCF_002943465.1_protein.faa_NZ_PTQY01000001.1_385@PF00015_full_PFAM.407.593--1||RS_GCF_012932665.1_protein.faa_NZ_JABBHK010000005.1_26@PF00015_full_PFAM.321.512--2:scovhsp_avg=75.64545454545456:scovhsp_max=83.2:scovhsp_min=57.6:scovhsp_std=10.2667778427668:scovhsp_sum=832.1000000000001:send_avg=159.36363636363637:send_max=165.0:send_min=123.0:send_std=12.274141332677633:send_sum=1753.0:sstart_avg=19.90909090909091:sstart_max=49.0:sstart_min=9.0:sstart_std=14.1028688248494:sstart_sum=219.0],e786e8fb-7c67-412b-bdb2-a219d44630d5_6@MCPsignal.68.222:0.00486408[&&NHX:Sample=rhizpot1:Type=capture:besthit=83.1:bitscore=227.0:capture_class=c__Gammaproteobacteria:capture_domain=d__Bacteria:capture_family=f__Burkholderiaceae:capture_genus=g__Hylemonella:capture_order=o__Burkholderiales:capture_phylum=p__Proteobacteria:capture_species=s__Hylemonella gracilis:evalue=1.63e-76:gapopen=0.0:heptad=MCP-36H:length=154.0:mismatch=26.0:qcovhsp=100.0:qend=154.0:qstart=1.0:ref_name=RS_GCF_002116905.1_protein.faa_NZ_CP015118.1_3979@PF00015_full_PFAM.316.501:scovhsp=83.2:send=165.0:sstart=12.0])0.906:0.0323698[&&NHX:Sample_counter=rhizpot1--6||rhizpot2--1||rhizpot3--4||rhiztom1--1:Type_counter=capture--12:besthit_avg=84.38333333333334:besthit_max=90.0:besthit_min=82.4:besthit_std=2.541593391889618:besthit_sum=1012.6:bitscore_avg=208.08333333333334:bitscore_max=227.0:bitscore_min=169.0:bitscore_std=21.390135081104063:bitscore_sum=2497.0:capture_class_counter=c__Alphaproteobacteria--1||c__Desulfovibrionia--1||c__Gammaproteobacteria--10:capture_domain_counter=d__Bacteria--12:capture_family_counter=f__Burkholderiaceae--9||f__Desulfovibrionaceae--1||f__Nevskiaceae--1||f__Rhizobiaceae--1:capture_genus_counter=g__Achromobacter--1||g__Hylemonella--3||g__Massilia--4||g__Neorhizobium--1||g__Nitratidesulfovibrio--1||g__Stagnimonas--1||g__Variovorax--1:capture_order_counter=o__Burkholderiales--9||o__Desulfovibrionales--1||o__Nevskiales--1||o__Rhizobiales--1:capture_phylum_counter=p__Desulfobacterota_I--1||p__Proteobacteria--11:capture_species_counter=s__Achromobacter veterisilvae--1||s__Hylemonella gracilis--3||s__Massilia sp003484545--2||s__Massilia sp003520365--2||s__Neorhizobium cellulosilyticum--1||s__Nitratidesulfovibrio vulgaris--1||s__Stagnimonas sp004297005--1||s__Variovorax sp001984055--1:evalue_avg=2.929775640882684e-55:evalue_max=3.51e-54:evalue_min=1.63e-76:evalue_std=1.0131006678954129e-54:evalue_sum=3.515730769059221e-54:gapopen_avg=0.0:gapopen_max=0.0:gapopen_min=0.0:gapopen_std=0.0:gapopen_sum=0.0:gtdb_class_counter=:gtdb_domain_counter=:gtdb_family_counter=:gtdb_genus_counter=:gtdb_order_counter=:gtdb_phylum_counter=:gtdb_species_counter=:heptad_counter=MCP-36H--12:lbd_counter=:length_avg=141.58333333333334:length_max=154.0:length_min=110.0:length_std=17.593688606653203:length_sum=1699.0:mismatch_avg=22.5:mismatch_max=27.0:mismatch_min=11.0:mismatch_std=5.869799439039246:mismatch_sum=270.0:name=N1215720:qcovhsp_avg=99.875:qcovhsp_max=100.0:qcovhsp_min=99.2:qcovhsp_std=0.29271456776494426:qcovhsp_sum=1198.5:qend_avg=141.75:qend_max=154.0:qend_min=110.0:qend_std=17.44667199314424:qend_sum=1701.0:qstart_avg=1.1666666666666667:qstart_max=2.0:qstart_min=1.0:qstart_std=0.38924947208076144:qstart_sum=14.0:ref_name_counter=GB_GCA_001795455.1_protein.faa_MGPB01000039.1_11@PF00015_full_PFAM.456.640--3||RS_GCF_002116905.1_protein.faa_NZ_CP015118.1_3979@PF00015_full_PFAM.316.501--6||RS_GCF_002943465.1_protein.faa_NZ_PTQY01000001.1_385@PF00015_full_PFAM.407.593--1||RS_GCF_012932665.1_protein.faa_NZ_JABBHK010000005.1_26@PF00015_full_PFAM.321.512--2:scovhsp_avg=76.275:scovhsp_max=83.2:scovhsp_min=57.6:scovhsp_std=10.028969402322817:scovhsp_sum=915.3000000000001:send_avg=159.83333333333334:send_max=165.0:send_min=123.0:send_std=11.815500861413392:send_sum=1918.0:sstart_avg=19.25:sstart_max=49.0:sstart_min=9.0:sstart_std=13.63901489377907:sstart_sum=231.0],((((cc4a09a2-af4f-498d-9cd9-2eb7193e2fba_3@MCPsignal.98.251:0.240143[&&NHX:Sample=rhiztom1:Type=capture:besthit=76.5:bitscore=204.0:capture_class=c__Gammaproteobacteria:capture_domain=d__Bacteria:capture_family=f__Burkholderiaceae:capture_genus=g__Acidovorax:capture_order=o__Burkholderiales:capture_phylum=p__Proteobacteria:capture_species=s__Acidovorax sp003058055:evalue=1.58e-67:gapopen=0.0:heptad=MCP-36H:length=153.0:mismatch=36.0:qcovhsp=100.0:qend=153.0:qstart=1.0:ref_name=RS_GCF_001955695.1_protein.faa_NZ_CP019236.1_2012@PF00015_full_PFAM.317.504:scovhsp=81.8:send=159.0:sstart=7.0],k127_497428_3@MCPsignal.1.93:0.0229567)0.465:0.000591633[&&NHX:Sample_counter=rhiztom1--1:Type_counter=capture--1:besthit_avg=76.5:besthit_max=76.5:besthit_min=76.5:besthit_std=0:besthit_sum=76.5:bitscore_avg=204.0:bitscore_max=204.0:bitscore_min=204.0:bitscore_std=0:bitscore_sum=204.0:capture_class_counter=c__Gammaproteobacteria--1:capture_domain_counter=d__Bacteria--1:capture_family_counter=f__Burkholderiaceae--1:capture_genus_counter=g__Acidovorax--1:capture_order_counter=o__Burkholderiales--1:capture_phylum_counter=p__Proteobacteria--1:capture_species_counter=s__Acidovorax sp003058055--1:evalue_avg=1.58e-67:evalue_max=1.58e-67:evalue_min=1.58e-67:evalue_std=0:evalue_sum=1.58e-67:gapopen_avg=0.0:gapopen_max=0.0:gapopen_min=0.0:gapopen_std=0:gapopen_sum=0.0:gtdb_class_counter=:gtdb_domain_counter=:gtdb_family_counter=:gtdb_genus_counter=:gtdb_order_counter=:gtdb_phylum_counter=:gtdb_species_counter=:heptad_counter=MCP-36H--1:lbd_counter=:length_avg=153.0:length_max=153.0:length_min=153.0:length_std=0:length_sum=153.0:mismatch_avg=36.0:mismatch_max=36.0:mismatch_min=36.0:mismatch_std=0:mismatch_sum=36.0:name=N1215723:qcovhsp_avg=100.0:qcovhsp_max=100.0:qcovhsp_min=100.0:qcovhsp_std=0:qcovhsp_sum=100.0:qend_avg=153.0:qend_max=153.0:qend_min=153.0:qend_std=0:qend_sum=153.0:qstart_avg=1.0:qstart_max=1.0:qstart_min=1.0:qstart_std=0:qstart_sum=1.0:ref_name_counter=RS_GCF_001955695.1_protein.faa_NZ_CP019236.1_2012@PF00015_full_PFAM.317.504--1:scovhsp_avg=81.8:scovhsp_max=81.8:scovhsp_min=81.8:scovhsp_std=0:scovhsp_sum=81.8:send_avg=159.0:send_max=159.0:send_min=159.0:send_std=0:send_sum=159.0:sstart_avg=7.0:sstart_max=7.0:sstart_min=7.0:sstart_std=0:sstart_sum=7.0],(3c9b4a34-e8fe-4223-913c-39cbea5aa3a5_2@MCPsignal.22.120:5e-09[&&NHX:Sample=rhizpot1:Type=capture:besthit=86.7:bitscore=149.0:capture_class=c__Actinomycetia:capture_domain=d__Bacteria:capture_family=f__Micromonosporaceae:capture_genus=g__Actinoplanes:capture_order=o__Mycobacteriales:capture_phylum=p__Actinobacteriota:capture_species=s__Actinoplanes sp015704865:evalue=6.06e-47:gapopen=0.0:heptad=MCP-36H:length=98.0:mismatch=13.0:qcovhsp=100.0:qend=98.0:qstart=1.0:ref_name=GB_GCA_001795455.1_protein.faa_MGPB01000039.1_11@PF00015_full_PFAM.456.640:scovhsp=53.3:send=162.0:sstart=65.0],(889e834a-7b6c-4467-a4de-0395b6d81950_2@MCPsignal.334.394:0.38487[&&NHX:Sample=rhizpot3:Type=capture:capture_class=c__Gammaproteobacteria:capture_domain=d__Bacteria:capture_family=f__Rhodocyclaceae:capture_genus=g__Fen-999:capture_order=o__Burkholderiales:capture_phylum=p__Proteobacteria:capture_species=s__Fen-999 sp003157035:heptad=MCP-36H],abf88201-38bf-56eb-8780-43426fd30562_3@MCPsignal.457.522:0.221809[&&NHX:Sample=rhizpot3:Type=capture:capture_class=c__Gammaproteobacteria:capture_domain=d__Bacteria:capture_family=f__Burkholderiaceae:capture_genus=g__Massilia:capture_order=o__Burkholderiales:capture_phylum=p__Proteobacteria:capture_species=s__Massilia aurea_A:heptad=MCP-36H])0.947:0.287514[&&NHX:Sample_counter=rhizpot3--2:Type_counter=capture--2:capture_class_counter=c__Gammaproteobacteria--2:capture_domain_counter=d__Bacteria--2:capture_family_counter=f__Burkholderiaceae--1||f__Rhodocyclaceae--1:capture_genus_counter=g__Fen-999--1||g__Massilia--1:capture_order_counter=o__Burkholderiales--2:capture_phylum_counter=p__Proteobacteria--2:capture_species_counter=s__Fen-999 sp003157035--1||s__Massilia aurea_A--1:gtdb_class_counter=:gtdb_domain_counter=:gtdb_family_counter=:gtdb_genus_counter=:gtdb_order_counter=:gtdb_phylum_counter=:gtdb_species_counter=:heptad_counter=MCP-36H--2:lbd_counter=:name=N1215727:ref_name_counter=])0.845:0.00791239[&&NHX:Sample_counter=rhizpot1--1||rhizpot3--2:Type_counter=capture--3:besthit_avg=86.7:besthit_max=86.7:besthit_min=86.7:besthit_std=0:besthit_sum=86.7:bitscore_avg=149.0:bitscore_max=149.0:bitscore_min=149.0:bitscore_std=0:bitscore_sum=149.0:capture_class_counter=c__Actinomycetia--1||c__Gammaproteobacteria--2:capture_domain_counter=d__Bacteria--3:capture_family_counter=f__Burkholderiaceae--1||f__Micromonosporaceae--1||f__Rhodocyclaceae--1:capture_genus_counter=g__Actinoplanes--1||g__Fen-999--1||g__Massilia--1:capture_order_counter=o__Burkholderiales--2||o__Mycobacteriales--1:capture_phylum_counter=p__Actinobacteriota--1||p__Proteobacteria--2:capture_species_counter=s__Actinoplanes sp015704865--1||s__Fen-999 sp003157035--1||s__Massilia aurea_A--1:evalue_avg=6.06e-47:evalue_max=6.06e-47:evalue_min=6.06e-47:evalue_std=0:evalue_sum=6.06e-47:gapopen_avg=0.0:gapopen_max=0.0:gapopen_min=0.0:gapopen_std=0:gapopen_sum=0.0:gtdb_class_counter=:gtdb_domain_counter=:gtdb_family_counter=:gtdb_genus_counter=:gtdb_order_counter=:gtdb_phylum_counter=:gtdb_species_counter=:heptad_counter=MCP-36H--3:lbd_counter=:length_avg=98.0:length_max=98.0:length_min=98.0:length_std=0:length_sum=98.0:mismatch_avg=13.0:mismatch_max=13.0:mismatch_min=13.0:mismatch_std=0:mismatch_sum=13.0:name=N1215728:qcovhsp_avg=100.0:qcovhsp_max=100.0:qcovhsp_min=100.0:qcovhsp_std=0:qcovhsp_sum=100.0:qend_avg=98.0:qend_max=98.0:qend_min=98.0:qend_std=0:qend_sum=98.0:qstart_avg=1.0:qstart_max=1.0:qstart_min=1.0:qstart_std=0:qstart_sum=1.0:ref_name_counter=GB_GCA_001795455.1_protein.faa_MGPB01000039.1_11@PF00015_full_PFAM.456.640--1:scovhsp_avg=53.3:scovhsp_max=53.3:scovhsp_min=53.3:scovhsp_std=0:scovhsp_sum=53.3:send_avg=162.0:send_max=162.0:send_min=162.0:send_std=0:send_sum=162.0:sstart_avg=65.0:sstart_max=65.0:sstart_min=65.0:sstart_std=0:sstart_sum=65.0])0:5e-09[&&NHX:Sample_counter=rhizpot1--1||rhizpot3--2||rhiztom1--1:Type_counter=capture--4:besthit_avg=81.6:besthit_max=86.7:besthit_min=76.5:besthit_std=7.2124891681027865:besthit_sum=163.2:bitscore_avg=176.5:bitscore_max=204.0:bitscore_min=149.0:bitscore_std=38.890872965260115:bitscore_sum=353.0:capture_class_counter=c__Actinomycetia--1||c__Gammaproteobacteria--3:capture_domain_counter=d__Bacteria--4:capture_family_counter=f__Burkholderiaceae--2||f__Micromonosporaceae--1||f__Rhodocyclaceae--1:capture_genus_counter=g__Acidovorax--1||g__Actinoplanes--1||g__Fen-999--1||g__Massilia--1:capture_order_counter=o__Burkholderiales--3||o__Mycobacteriales--1:capture_phylum_counter=p__Actinobacteriota--1||p__Proteobacteria--3:capture_species_counter=s__Acidovorax sp003058055--1||s__Actinoplanes sp015704865--1||s__Fen-999 sp003157035--1||s__Massilia aurea_A--1:evalue_avg=3.03e-47:evalue_max=6.06e-47:evalue_min=1.58e-67:evalue_std=4.2850670939904783e-47:evalue_sum=6.06e-47:gapopen_avg=0.0:gapopen_max=0.0:gapopen_min=0.0:gapopen_std=0.0:gapopen_sum=0.0:gtdb_class_counter=:gtdb_domain_counter=:gtdb_family_counter=:gtdb_genus_counter=:gtdb_order_counter=:gtdb_phylum_counter=:gtdb_species_counter=:heptad_counter=MCP-36H--4:lbd_counter=:length_avg=125.5:length_max=153.0:length_min=98.0:length_std=38.890872965260115:length_sum=251.0:mismatch_avg=24.5:mismatch_max=36.0:mismatch_min=13.0:mismatch_std=16.263455967290593:mismatch_sum=49.0:name=N1215729:qcovhsp_avg=100.0:qcovhsp_max=100.0:qcovhsp_min=100.0:qcovhsp_std=0.0:qcovhsp_sum=200.0:qend_avg=125.5:qend_max=153.0:qend_min=98.0:qend_std=38.890872965260115:qend_sum=251.0:qstart_avg=1.0:qstart_max=1.0:qstart_min=1.0:qstart_std=0.0:qstart_sum=2.0:ref_name_counter=GB_GCA_001795455.1_protein.faa_MGPB01000039.1_11@PF00015_full_PFAM.456.640--1||RS_GCF_001955695.1_protein.faa_NZ_CP019236.1_2012@PF00015_full_PFAM.317.504--1:scovhsp_avg=67.55:scovhsp_max=81.8:scovhsp_min=53.3:scovhsp_std=20.152543263816604:scovhsp_sum=135.1:send_avg=160.5:send_max=162.0:send_min=159.0:send_std=2.1213203435596424:send_sum=321.0:sstart_avg=36.0:sstart_max=65.0:sstart_min=7.0:sstart_std=41.012193308819754:sstart_sum=72.0],8b88734a-c180-42fb-9ff7-e4c91240b2f0_5@MCPsignal.36.141:5e-09[&&NHX:Sample=rhizpot1:Type=capture:besthit=88.6:bitscore=163.0:capture_class=c__Gammaproteobacteria:capture_domain=d__Bacteria:capture_family=f__Burkholderiaceae:capture_genus=g__JAEUPI01:capture_order=o__Burkholderiales:capture_phylum=p__Proteobacteria:capture_species=s__JAEUPI01 sp016790175:evalue=2.74e-52:gapopen=0.0:heptad=MCP-36H:length=105.0:mismatch=12.0:qcovhsp=100.0:qend=105.0:qstart=1.0:ref_name=GB_GCA_001795455.1_protein.faa_MGPB01000039.1_11@PF00015_full_PFAM.456.640:scovhsp=57.1:send=162.0:sstart=58.0])0:5e-09[&&NHX:Sample_counter=rhizpot1--2||rhizpot3--2||rhiztom1--1:Type_counter=capture--5:besthit_avg=83.93333333333332:besthit_max=88.6:besthit_min=76.5:besthit_std=6.5071755265501565:besthit_sum=251.79999999999998:bitscore_avg=172.0:bitscore_max=204.0:bitscore_min=149.0:bitscore_std=28.583211855912904:bitscore_sum=516.0:capture_class_counter=c__Actinomycetia--1||c__Gammaproteobacteria--4:capture_domain_counter=d__Bacteria--5:capture_family_counter=f__Burkholderiaceae--3||f__Micromonosporaceae--1||f__Rhodocyclaceae--1:capture_genus_counter=g__Acidovorax--1||g__Actinoplanes--1||g__Fen-999--1||g__JAEUPI01--1||g__Massilia--1:capture_order_counter=o__Burkholderiales--4||o__Mycobacteriales--1:capture_phylum_counter=p__Actinobacteriota--1||p__Proteobacteria--4:capture_species_counter=s__Acidovorax sp003058055--1||s__Actinoplanes sp015704865--1||s__Fen-999 sp003157035--1||s__JAEUPI01 sp016790175--1||s__Massilia aurea_A--1:evalue_avg=2.0200091333333332e-47:evalue_max=6.06e-47:evalue_min=1.58e-67:evalue_std=3.498734721617267e-47:evalue_sum=6.0600274e-47:gapopen_avg=0.0:gapopen_max=0.0:gapopen_min=0.0:gapopen_std=0.0:gapopen_sum=0.0:gtdb_class_counter=:gtdb_domain_counter=:gtdb_family_counter=:gtdb_genus_counter=:gtdb_order_counter=:gtdb_phylum_counter=:gtdb_species_counter=:heptad_counter=MCP-36H--5:lbd_counter=:length_avg=118.66666666666667:length_max=153.0:length_min=98.0:length_std=29.938826518975876:length_sum=356.0:mismatch_avg=20.333333333333332:mismatch_max=36.0:mismatch_min=12.0:mismatch_std=13.576941236277534:mismatch_sum=61.0:name=N1215731:qcovhsp_avg=100.0:qcovhsp_max=100.0:qcovhsp_min=100.0:qcovhsp_std=0.0:qcovhsp_sum=300.0:qend_avg=118.66666666666667:qend_max=153.0:qend_min=98.0:qend_std=29.938826518975876:qend_sum=356.0:qstart_avg=1.0:qstart_max=1.0:qstart_min=1.0:qstart_std=0.0:qstart_sum=3.0:ref_name_counter=GB_GCA_001795455.1_protein.faa_MGPB01000039.1_11@PF00015_full_PFAM.456.640--2||RS_GCF_001955695.1_protein.faa_NZ_CP019236.1_2012@PF00015_full_PFAM.317.504--1:scovhsp_avg=64.06666666666666:scovhsp_max=81.8:scovhsp_min=53.3:scovhsp_std=15.474602848969447:scovhsp_sum=192.2:send_avg=161.0:send_max=162.0:send_min=159.0:send_std=1.7320508075688772:send_sum=483.0:sstart_avg=43.333333333333336:sstart_max=65.0:sstart_min=7.0:sstart_std=31.65964834506747:sstart_sum=130.0],c36ea71a-7a87-4eb9-8e4c-90e59c2470d3_2@MCPsignal.32.149:0.0073205[&&NHX:Sample=rhizpot1:Type=capture:besthit=88.8:bitscore=184.0:capture_class=c__Gammaproteobacteria:capture_domain=d__Bacteria:capture_family=f__Xanthomonadaceae:capture_genus=g__Xanthomonas_A:capture_order=o__Xanthomonadales:capture_phylum=p__Proteobacteria:capture_species=s__Xanthomonas_A sontii:evalue=3.92e-60:gapopen=0.0:heptad=MCP-36H:length=116.0:mismatch=13.0:qcovhsp=99.1:qend=117.0:qstart=2.0:ref_name=GB_GCA_001795455.1_protein.faa_MGPB01000039.1_11@PF00015_full_PFAM.456.640:scovhsp=63.0:send=162.0:sstart=47.0])0.808:0.0225642[&&NHX:Sample_counter=rhizpot1--3||rhizpot3--2||rhiztom1--1:Type_counter=capture--6:besthit_avg=85.14999999999999:besthit_max=88.8:besthit_min=76.5:besthit_std=5.84380013347479:besthit_sum=340.59999999999997:bitscore_avg=175.0:bitscore_max=204.0:bitscore_min=149.0:bitscore_std=24.097026095903757:bitscore_sum=700.0:capture_class_counter=c__Actinomycetia--1||c__Gammaproteobacteria--5:capture_domain_counter=d__Bacteria--6:capture_family_counter=f__Burkholderiaceae--3||f__Micromonosporaceae--1||f__Rhodocyclaceae--1||f__Xanthomonadaceae--1:capture_genus_counter=g__Acidovorax--1||g__Actinoplanes--1||g__Fen-999--1||g__JAEUPI01--1||g__Massilia--1||g__Xanthomonas_A--1:capture_order_counter=o__Burkholderiales--4||o__Mycobacteriales--1||o__Xanthomonadales--1:capture_phylum_counter=p__Actinobacteriota--1||p__Proteobacteria--5:capture_species_counter=s__Acidovorax sp003058055--1||s__Actinoplanes sp015704865--1||s__Fen-999 sp003157035--1||s__JAEUPI01 sp016790175--1||s__Massilia aurea_A--1||s__Xanthomonas_A sontii--1:evalue_avg=1.515006850000098e-47:evalue_max=6.06e-47:evalue_min=1.58e-67:evalue_std=3.029995433360798e-47:evalue_sum=6.060027400000392e-47:gapopen_avg=0.0:gapopen_max=0.0:gapopen_min=0.0:gapopen_std=0.0:gapopen_sum=0.0:gtdb_class_counter=:gtdb_domain_counter=:gtdb_family_counter=:gtdb_genus_counter=:gtdb_order_counter=:gtdb_phylum_counter=:gtdb_species_counter=:heptad_counter=MCP-36H--6:lbd_counter=:length_avg=118.0:length_max=153.0:length_min=98.0:length_std=24.48128536930472:length_sum=472.0:mismatch_avg=18.5:mismatch_max=36.0:mismatch_min=12.0:mismatch_std=11.67618659209133:mismatch_sum=74.0:name=N1215733:qcovhsp_avg=99.775:qcovhsp_max=100.0:qcovhsp_min=99.1:qcovhsp_std=0.45000000000000284:qcovhsp_sum=399.1:qend_avg=118.25:qend_max=153.0:qend_min=98.0:qend_std=24.45914961727002:qend_sum=473.0:qstart_avg=1.25:qstart_max=2.0:qstart_min=1.0:qstart_std=0.5:qstart_sum=5.0:ref_name_counter=GB_GCA_001795455.1_protein.faa_MGPB01000039.1_11@PF00015_full_PFAM.456.640--3||RS_GCF_001955695.1_protein.faa_NZ_CP019236.1_2012@PF00015_full_PFAM.317.504--1:scovhsp_avg=63.8:scovhsp_max=81.8:scovhsp_min=53.3:scovhsp_std=12.6462115539266:scovhsp_sum=255.2:send_avg=161.25:send_max=162.0:send_min=159.0:send_std=1.5:send_sum=645.0:sstart_avg=44.25:sstart_max=65.0:sstart_min=7.0:sstart_std=25.914924914676742:sstart_sum=177.0])0.993:0.0694449[&&NHX:Sample_counter=rhizpot1--9||rhizpot2--1||rhizpot3--6||rhiztom1--2:Type_counter=capture--18:besthit_avg=84.575:besthit_max=90.0:besthit_min=76.5:besthit_std=3.418284169969879:besthit_sum=1353.2:bitscore_avg=199.8125:bitscore_max=227.0:bitscore_min=149.0:bitscore_std=25.89522156692234:bitscore_sum=3197.0:capture_class_counter=c__Actinomycetia--1||c__Alphaproteobacteria--1||c__Desulfovibrionia--1||c__Gammaproteobacteria--15:capture_domain_counter=d__Bacteria--18:capture_family_counter=f__Burkholderiaceae--12||f__Desulfovibrionaceae--1||f__Micromonosporaceae--1||f__Nevskiaceae--1||f__Rhizobiaceae--1||f__Rhodocyclaceae--1||f__Xanthomonadaceae--1:capture_genus_counter=g__Achromobacter--1||g__Acidovorax--1||g__Actinoplanes--1||g__Fen-999--1||g__Hylemonella--3||g__JAEUPI01--1||g__Massilia--5||g__Neorhizobium--1||g__Nitratidesulfovibrio--1||g__Stagnimonas--1||g__Variovorax--1||g__Xanthomonas_A--1:capture_order_counter=o__Burkholderiales--13||o__Desulfovibrionales--1||o__Mycobacteriales--1||o__Nevskiales--1||o__Rhizobiales--1||o__Xanthomonadales--1:capture_phylum_counter=p__Actinobacteriota--1||p__Desulfobacterota_I--1||p__Proteobacteria--16:capture_species_counter=s__Achromobacter veterisilvae--1||s__Acidovorax sp003058055--1||s__Actinoplanes sp015704865--1||s__Fen-999 sp003157035--1||s__Hylemonella gracilis--3||s__JAEUPI01 sp016790175--1||s__Massilia aurea_A--1||s__Massilia sp003484545--2||s__Massilia sp003520365--2||s__Neorhizobium cellulosilyticum--1||s__Nitratidesulfovibrio vulgaris--1||s__Stagnimonas sp004297005--1||s__Variovorax sp001984055--1||s__Xanthomonas_A sontii--1:evalue_avg=3.787517344733418e-48:evalue_max=6.06e-47:evalue_min=1.63e-76:evalue_std=1.514999537489167e-47:evalue_sum=6.060027751573469e-47:gapopen_avg=0.0:gapopen_max=0.0:gapopen_min=0.0:gapopen_std=0.0:gapopen_sum=0.0:gtdb_class_counter=:gtdb_domain_counter=:gtdb_family_counter=:gtdb_genus_counter=:gtdb_order_counter=:gtdb_phylum_counter=:gtdb_species_counter=:heptad_counter=MCP-36H--18:lbd_counter=:length_avg=135.6875:length_max=154.0:length_min=98.0:length_std=21.403173440715126:length_sum=2171.0:mismatch_avg=21.5:mismatch_max=36.0:mismatch_min=11.0:mismatch_std=7.465476095557023:mismatch_sum=344.0:name=N1215734:qcovhsp_avg=99.85000000000001:qcovhsp_max=100.0:qcovhsp_min=99.1:qcovhsp_std=0.3245509718570164:qcovhsp_sum=1597.6000000000001:qend_avg=135.875:qend_max=154.0:qend_min=98.0:qend_std=21.291234503115753:qend_sum=2174.0:qstart_avg=1.1875:qstart_max=2.0:qstart_min=1.0:qstart_std=0.4031128874149275:qstart_sum=19.0:ref_name_counter=GB_GCA_001795455.1_protein.faa_MGPB01000039.1_11@PF00015_full_PFAM.456.640--6||RS_GCF_001955695.1_protein.faa_NZ_CP019236.1_2012@PF00015_full_PFAM.317.504--1||RS_GCF_002116905.1_protein.faa_NZ_CP015118.1_3979@PF00015_full_PFAM.316.501--6||RS_GCF_002943465.1_protein.faa_NZ_PTQY01000001.1_385@PF00015_full_PFAM.407.593--1||RS_GCF_012932665.1_protein.faa_NZ_JABBHK010000005.1_26@PF00015_full_PFAM.321.512--2:scovhsp_avg=73.15625:scovhsp_max=83.2:scovhsp_min=53.3:scovhsp_std=11.6991149950185:scovhsp_sum=1170.5:send_avg=160.1875:send_max=165.0:send_min=123.0:send_std=10.160175523418218:send_sum=2563.0:sstart_avg=25.5:sstart_max=65.0:sstart_min=7.0:sstart_std=19.89304736166215:sstart_sum=408.0],(36a03791-4ebf-5961-a30b-377706a8321e_4@MCPsignal.243.318:0.0380613[&&NHX:Sample=rhizpot1:Type=capture:capture_class=c__Gammaproteobacteria:capture_domain=d__Bacteria:capture_family=f__Burkholderiaceae:capture_genus=g__Cupriavidus:capture_order=o__Burkholderiales:capture_phylum=p__Proteobacteria:capture_species=s__Cupriavidus sp013361545:heptad=MCP-36H],(((c2ef4173-7452-4e02-a3d1-cee0b35d7527_3@MCPsignal.22.131:0.00742847[&&NHX:Sample=rhizpot3:Type=capture:besthit=73.1:bitscore=86.3:capture_class=c__Desulfovibrionia:capture_domain=d__Bacteria:capture_family=f__Desulfovibrionaceae:capture_genus=g__Fundidesulfovibrio:capture_order=o__Desulfovibrionales:capture_phylum=p__Desulfobacterota_I:capture_species=s__Fundidesulfovibrio sp013019105:evalue=6.93e-22:gapopen=0.0:heptad=MCP-36H:length=108.0:mismatch=29.0:qcovhsp=99.1:qend=109.0:qstart=2.0:ref_name=RS_GCF_002116905.1_protein.faa_NZ_CP015118.1_3406@PF00015_full_PFAM.315.495:scovhsp=60.0:send=164.0:sstart=57.0],((f1311709-8e87-4681-83f9-1afea16ce40d_1@MCPsignal.16.117:0.0277134[&&NHX:Sample=rhizpot3:Type=capture:capture_class=c__Gammaproteobacteria:capture_domain=d__Bacteria:capture_family=f__Burkholderiaceae:capture_genus=g__Rubrivivax:capture_order=o__Burkholderiales:capture_phylum=p__Proteobacteria:capture_species=s__Rubrivivax sp001295905:heptad=MCP-36H],5b20b0f4-5278-4f33-b4b7-99b9e7174d20_6@MCPsignal.24.159:5e-09[&&NHX:Sample=rhizpot1:Type=capture:besthit=59.0:bitscore=129.0:capture_class=c__Gammaproteobacteria:capture_domain=d__Bacteria:capture_family=f__Burkholderiaceae:capture_genus=g__Pelomonas:capture_order=o__Burkholderiales:capture_phylum=p__Proteobacteria:capture_species=s__Pelomonas sp001425165:evalue=4.36e-38:gapopen=0.0:heptad=MCP-36H:length=134.0:mismatch=55.0:qcovhsp=99.3:qend=135.0:qstart=2.0:ref_name=GB_GCA_013822265.1_protein.faa_PNKD01000032.1_24@PF00015_full_PFAM.329.517:scovhsp=71.3:send=161.0:sstart=28.0])0.822:0.00728463[&&NHX:Sample_counter=rhizpot1--1||rhizpot3--1:Type_counter=capture--2:besthit_avg=59.0:besthit_max=59.0:besthit_min=59.0:besthit_std=0:besthit_sum=59.0:bitscore_avg=129.0:bitscore_max=129.0:bitscore_min=129.0:bitscore_std=0:bitscore_sum=129.0:capture_class_counter=c__Gammaproteobacteria--2:capture_domain_counter=d__Bacteria--2:capture_family_counter=f__Burkholderiaceae--2:capture_genus_counter=g__Pelomonas--1||g__Rubrivivax--1:capture_order_counter=o__Burkholderiales--2:capture_phylum_counter=p__Proteobacteria--2:capture_species_counter=s__Pelomonas sp001425165--1||s__Rubrivivax sp001295905--1:evalue_avg=4.36e-38:evalue_max=4.36e-38:evalue_min=4.36e-38:evalue_std=0:evalue_sum=4.36e-38:gapopen_avg=0.0:gapopen_max=0.0:gapopen_min=0.0:gapopen_std=0:gapopen_sum=0.0:gtdb_class_counter=:gtdb_domain_counter=:gtdb_family_counter=:gtdb_genus_counter=:gtdb_order_counter=:gtdb_phylum_counter=:gtdb_species_counter=:heptad_counter=MCP-36H--2:lbd_counter=:length_avg=134.0:length_max=134.0:length_min=134.0:length_std=0:length_sum=134.0:mismatch_avg=55.0:mismatch_max=55.0:mismatch_min=55.0:mismatch_std=0:mismatch_sum=55.0:name=N1215739:qcovhsp_avg=99.3:qcovhsp_max=99.3:qcovhsp_min=99.3:qcovhsp_std=0:qcovhsp_sum=99.3:qend_avg=135.0:qend_max=135.0:qend_min=135.0:qend_std=0:qend_sum=135.0:qstart_avg=2.0:qstart_max=2.0:qstart_min=2.0:qstart_std=0:qstart_sum=2.0:ref_name_counter=GB_GCA_013822265.1_protein.faa_PNKD01000032.1_24@PF00015_full_PFAM.329.517--1:scovhsp_avg=71.3:scovhsp_max=71.3:scovhsp_min=71.3:scovhsp_std=0:scovhsp_sum=71.3:send_avg=161.0:send_max=161.0:send_min=161.0:send_std=0:send_sum=161.0:sstart_avg=28.0:sstart_max=28.0:sstart_min=28.0:sstart_std=0:sstart_sum=28.0],(6062a2d5-0bab-4ecc-964e-f8eda7dfa107_5@MCPsignal.136.242:0.00746763[&&NHX:Sample=rhizpot1:Type=capture:besthit=73.6:bitscore=133.0:capture_class=c__Gammaproteobacteria:capture_domain=d__Bacteria:capture_family=f__Burkholderiaceae:capture_genus=g__Pelomonas:capture_order=o__Burkholderiales:capture_phylum=p__Proteobacteria:capture_species=s__Pelomonas sp001425165:evalue=2.01e-40:gapopen=0.0:heptad=MCP-36H:length=106.0:mismatch=28.0:qcovhsp=100.0:qend=106.0:qstart=1.0:ref_name=RS_GCF_002116905.1_protein.faa_NZ_CP015118.1_3979@PF00015_full_PFAM.316.501:scovhsp=57.3:send=165.0:sstart=60.0],2f86e0ff-f881-4e54-9ee7-8bb3a49b02f2_1@MCPsignal.21.164:5e-09[&&NHX:Sample=rhizpot2:Type=capture:capture_class=c__Gammaproteobacteria:capture_domain=d__Bacteria:capture_family=f__Burkholderiaceae:capture_genus=g__Pelomonas:capture_order=o__Burkholderiales:capture_phylum=p__Proteobacteria:capture_species=s__Pelomonas sp001425165:heptad=MCP-36H])0.861:0.0410295[&&NHX:Sample_counter=rhizpot1--1||rhizpot2--1:Type_counter=capture--2:besthit_avg=73.6:besthit_max=73.6:besthit_min=73.6:besthit_std=0:besthit_sum=73.6:bitscore_avg=133.0:bitscore_max=133.0:bitscore_min=133.0:bitscore_std=0:bitscore_sum=133.0:capture_class_counter=c__Gammaproteobacteria--2:capture_domain_counter=d__Bacteria--2:capture_family_counter=f__Burkholderiaceae--2:capture_genus_counter=g__Pelomonas--2:capture_order_counter=o__Burkholderiales--2:capture_phylum_counter=p__Proteobacteria--2:capture_species_counter=s__Pelomonas sp001425165--2:evalue_avg=2.01e-40:evalue_max=2.01e-40:evalue_min=2.01e-40:evalue_std=0:evalue_sum=2.01e-40:gapopen_avg=0.0:gapopen_max=0.0:gapopen_min=0.0:gapopen_std=0:gapopen_sum=0.0:gtdb_class_counter=:gtdb_domain_counter=:gtdb_family_counter=:gtdb_genus_counter=:gtdb_order_counter=:gtdb_phylum_counter=:gtdb_species_counter=:heptad_counter=MCP-36H--2:lbd_counter=:length_avg=106.0:length_max=106.0:length_min=106.0:length_std=0:length_sum=106.0:mismatch_avg=28.0:mismatch_max=28.0:mismatch_min=28.0:mismatch_std=0:mismatch_sum=28.0:name=N1215742:qcovhsp_avg=100.0:qcovhsp_max=100.0:qcovhsp_min=100.0:qcovhsp_std=0:qcovhsp_sum=100.0:qend_avg=106.0:qend_max=106.0:qend_min=106.0:qend_std=0:qend_sum=106.0:qstart_avg=1.0:qstart_max=1.0:qstart_min=1.0:qstart_std=0:qstart_sum=1.0:ref_name_counter=RS_GCF_002116905.1_protein.faa_NZ_CP015118.1_3979@PF00015_full_PFAM.316.501--1:scovhsp_avg=57.3:scovhsp_max=57.3:scovhsp_min=57.3:scovhsp_std=0:scovhsp_sum=57.3:send_avg=165.0:send_max=165.0:send_min=165.0:send_std=0:send_sum=165.0:sstart_avg=60.0:sstart_max=60.0:sstart_min=60.0:sstart_std=0:sstart_sum=60.0])0:5e-09[&&NHX:Sample_counter=rhizpot1--2||rhizpot2--1||rhizpot3--1:Type_counter=capture--4:besthit_avg=66.3:besthit_max=73.6:besthit_min=59.0:besthit_std=10.32375900532359:besthit_sum=132.6:bitscore_avg=131.0:bitscore_max=133.0:bitscore_min=129.0:bitscore_std=2.8284271247461903:bitscore_sum=262.0:capture_class_counter=c__Gammaproteobacteria--4:capture_domain_counter=d__Bacteria--4:capture_family_counter=f__Burkholderiaceae--4:capture_genus_counter=g__Pelomonas--3||g__Rubrivivax--1:capture_order_counter=o__Burkholderiales--4:capture_phylum_counter=p__Proteobacteria--4:capture_species_counter=s__Pelomonas sp001425165--3||s__Rubrivivax sp001295905--1:evalue_avg=2.1900499999999998e-38:evalue_max=4.36e-38:evalue_min=2.01e-40:evalue_std=3.0687727196714973e-38:evalue_sum=4.3800999999999996e-38:gapopen_avg=0.0:gapopen_max=0.0:gapopen_min=0.0:gapopen_std=0.0:gapopen_sum=0.0:gtdb_class_counter=:gtdb_domain_counter=:gtdb_family_counter=:gtdb_genus_counter=:gtdb_order_counter=:gtdb_phylum_counter=:gtdb_species_counter=:heptad_counter=MCP-36H--4:lbd_counter=:length_avg=120.0:length_max=134.0:length_min=106.0:length_std=19.79898987322333:length_sum=240.0:mismatch_avg=41.5:mismatch_max=55.0:mismatch_min=28.0:mismatch_std=19.091883092036785:mismatch_sum=83.0:name=N1215743:qcovhsp_avg=99.65:qcovhsp_max=100.0:qcovhsp_min=99.3:qcovhsp_std=0.4949747468305853:qcovhsp_sum=199.3:qend_avg=120.5:qend_max=135.0:qend_min=106.0:qend_std=20.506096654409877:qend_sum=241.0:qstart_avg=1.5:qstart_max=2.0:qstart_min=1.0:qstart_std=0.7071067811865476:qstart_sum=3.0:ref_name_counter=GB_GCA_013822265.1_protein.faa_PNKD01000032.1_24@PF00015_full_PFAM.329.517--1||RS_GCF_002116905.1_protein.faa_NZ_CP015118.1_3979@PF00015_full_PFAM.316.501--1:scovhsp_avg=64.3:scovhsp_max=71.3:scovhsp_min=57.3:scovhsp_std=9.899494936611665:scovhsp_sum=128.6:send_avg=163.0:send_max=165.0:send_min=161.0:send_std=2.8284271247461903:send_sum=326.0:sstart_avg=44.0:sstart_max=60.0:sstart_min=28.0:sstart_std=22.627416997969522:sstart_sum=88.0])0:5e-09[&&NHX:Sample_counter=rhizpot1--2||rhizpot2--1||rhizpot3--2:Type_counter=capture--5:besthit_avg=68.56666666666666:besthit_max=73.6:besthit_min=59.0:besthit_std=8.288747392298385:besthit_sum=205.7:bitscore_avg=116.10000000000001:bitscore_max=133.0:bitscore_min=86.3:bitscore_std=25.884937705159736:bitscore_sum=348.3:capture_class_counter=c__Desulfovibrionia--1||c__Gammaproteobacteria--4:capture_domain_counter=d__Bacteria--5:capture_family_counter=f__Burkholderiaceae--4||f__Desulfovibrionaceae--1:capture_genus_counter=g__Fundidesulfovibrio--1||g__Pelomonas--3||g__Rubrivivax--1:capture_order_counter=o__Burkholderiales--4||o__Desulfovibrionales--1:capture_phylum_counter=p__Desulfobacterota_I--1||p__Proteobacteria--4:capture_species_counter=s__Fundidesulfovibrio sp013019105--1||s__Pelomonas sp001425165--3||s__Rubrivivax sp001295905--1:evalue_avg=2.31e-22:evalue_max=6.93e-22:evalue_min=2.01e-40:evalue_std=4.001037365484107e-22:evalue_sum=6.93e-22:gapopen_avg=0.0:gapopen_max=0.0:gapopen_min=0.0:gapopen_std=0.0:gapopen_sum=0.0:gtdb_class_counter=:gtdb_domain_counter=:gtdb_family_counter=:gtdb_genus_counter=:gtdb_order_counter=:gtdb_phylum_counter=:gtdb_species_counter=:heptad_counter=MCP-36H--5:lbd_counter=:length_avg=116.0:length_max=134.0:length_min=106.0:length_std=15.620499351813308:length_sum=348.0:mismatch_avg=37.333333333333336:mismatch_max=55.0:mismatch_min=28.0:mismatch_std=15.307950004273378:mismatch_sum=112.0:name=N1215744:qcovhsp_avg=99.46666666666665:qcovhsp_max=100.0:qcovhsp_min=99.1:qcovhsp_std=0.4725815626252636:qcovhsp_sum=298.4:qend_avg=116.66666666666667:qend_max=135.0:qend_min=106.0:qend_std=15.947831618540913:qend_sum=350.0:qstart_avg=1.6666666666666667:qstart_max=2.0:qstart_min=1.0:qstart_std=0.5773502691896257:qstart_sum=5.0:ref_name_counter=GB_GCA_013822265.1_protein.faa_PNKD01000032.1_24@PF00015_full_PFAM.329.517--1||RS_GCF_002116905.1_protein.faa_NZ_CP015118.1_3406@PF00015_full_PFAM.315.495--1||RS_GCF_002116905.1_protein.faa_NZ_CP015118.1_3979@PF00015_full_PFAM.316.501--1:scovhsp_avg=62.86666666666667:scovhsp_max=71.3:scovhsp_min=57.3:scovhsp_std=7.4272022547748975:scovhsp_sum=188.6:send_avg=163.33333333333334:send_max=165.0:send_min=161.0:send_std=2.081665999466133:send_sum=490.0:sstart_avg=48.333333333333336:sstart_max=60.0:sstart_min=28.0:sstart_std=17.67295485574875:sstart_sum=145.0],df98553c-f2ef-4b7a-b46f-024f7203346c_2@MCPsignal.362.509:0.00764363[&&NHX:Sample=rhizpot3:Type=capture:besthit=75.2:bitscore=144.0:capture_class=c__Desulfovibrionia:capture_domain=d__Bacteria:capture_family=f__Desulfovibrionaceae:capture_genus=g__Fundidesulfovibrio:capture_order=o__Desulfovibrionales:capture_phylum=p__Desulfobacterota_I:capture_species=s__Fundidesulfovibrio sp013019105:evalue=4.82e-44:gapopen=0.0:heptad=MCP-36H:length=145.0:mismatch=36.0:qcovhsp=98.6:qend=147.0:qstart=3.0:ref_name=RS_GCF_002116905.1_protein.faa_NZ_CP015118.1_3406@PF00015_full_PFAM.315.495:scovhsp=80.6:send=164.0:sstart=20.0])0:5e-09[&&NHX:Sample_counter=rhizpot1--2||rhizpot2--1||rhizpot3--3:Type_counter=capture--6:besthit_avg=70.225:besthit_max=75.2:besthit_min=59.0:besthit_std=7.536743328520615:besthit_sum=280.9:bitscore_avg=123.075:bitscore_max=144.0:bitscore_min=86.3:bitscore_std=25.323687856761044:bitscore_sum=492.3:capture_class_counter=c__Desulfovibrionia--2||c__Gammaproteobacteria--4:capture_domain_counter=d__Bacteria--6:capture_family_counter=f__Burkholderiaceae--4||f__Desulfovibrionaceae--2:capture_genus_counter=g__Fundidesulfovibrio--2||g__Pelomonas--3||g__Rubrivivax--1:capture_order_counter=o__Burkholderiales--4||o__Desulfovibrionales--2:capture_phylum_counter=p__Desulfobacterota_I--2||p__Proteobacteria--4:capture_species_counter=s__Fundidesulfovibrio sp013019105--2||s__Pelomonas sp001425165--3||s__Rubrivivax sp001295905--1:evalue_avg=1.7325e-22:evalue_max=6.93e-22:evalue_min=4.82e-44:evalue_std=3.465e-22:evalue_sum=6.93e-22:gapopen_avg=0.0:gapopen_max=0.0:gapopen_min=0.0:gapopen_std=0.0:gapopen_sum=0.0:gtdb_class_counter=:gtdb_domain_counter=:gtdb_family_counter=:gtdb_genus_counter=:gtdb_order_counter=:gtdb_phylum_counter=:gtdb_species_counter=:heptad_counter=MCP-36H--6:lbd_counter=:length_avg=123.25:length_max=145.0:length_min=106.0:length_std=19.311050377094112:length_sum=493.0:mismatch_avg=37.0:mismatch_max=55.0:mismatch_min=28.0:mismatch_std=12.516655570345725:mismatch_sum=148.0:name=N1215746:qcovhsp_avg=99.25:qcovhsp_max=100.0:qcovhsp_min=98.6:qcovhsp_std=0.5802298395176428:qcovhsp_sum=397.0:qend_avg=124.25:qend_max=147.0:qend_min=106.0:qend_std=19.98958061924595:qend_sum=497.0:qstart_avg=2.0:qstart_max=3.0:qstart_min=1.0:qstart_std=0.816496580927726:qstart_sum=8.0:ref_name_counter=GB_GCA_013822265.1_protein.faa_PNKD01000032.1_24@PF00015_full_PFAM.329.517--1||RS_GCF_002116905.1_protein.faa_NZ_CP015118.1_3406@PF00015_full_PFAM.315.495--2||RS_GCF_002116905.1_protein.faa_NZ_CP015118.1_3979@PF00015_full_PFAM.316.501--1:scovhsp_avg=67.3:scovhsp_max=80.6:scovhsp_min=57.3:scovhsp_std=10.742128901355322:scovhsp_sum=269.2:send_avg=163.5:send_max=165.0:send_min=161.0:send_std=1.7320508075688772:send_sum=654.0:sstart_avg=41.25:sstart_max=60.0:sstart_min=20.0:sstart_std=20.221688027132323:sstart_sum=165.0],(0a69a05a-62ec-4d91-bcaf-c88ec7c9fe8e_6@MCPsignal.96.224:0.0130066[&&NHX:Sample=rhizpot1:Type=capture:besthit=57.8:bitscore=115.0:capture_class=c__Gammaproteobacteria:capture_domain=d__Bacteria:capture_family=f__Burkholderiaceae:capture_genus=g__Pelomonas:capture_order=o__Burkholderiales:capture_phylum=p__Proteobacteria:capture_species=s__Pelomonas sp001425165:evalue=4.43e-33:gapopen=0.0:heptad=MCP-36H:length=128.0:mismatch=54.0:qcovhsp=100.0:qend=128.0:qstart=1.0:ref_name=RS_GCF_013363755.1_protein.faa_NZ_CP054840.1_2481@PF00015_full_PFAM.315.502:scovhsp=68.4:send=162.0:sstart=35.0],(9ad71e55-3191-44de-8f31-016374faed05_5@MCPsignal.164.299:5e-09[&&NHX:Sample=rhizpot3:Type=capture:besthit=54.8:bitscore=117.0:capture_class=c__Desulfovibrionia:capture_domain=d__Bacteria:capture_family=f__Desulfovibrionaceae:capture_genus=g__Fundidesulfovibrio:capture_order=o__Desulfovibrionales:capture_phylum=p__Desulfobacterota_I:capture_species=s__Fundidesulfovibrio sp013019105:evalue=1.01e-33:gapopen=0.0:heptad=MCP-36H:length=135.0:mismatch=61.0:qcovhsp=100.0:qend=135.0:qstart=1.0:ref_name=RS_GCF_001955695.1_protein.faa_NZ_CP019236.1_2012@PF00015_full_PFAM.317.504:scovhsp=72.2:send=161.0:sstart=27.0],12cd5cb7-eff9-4f41-a368-53602b465b48_6@MCPsignal.85.217:0.0554587[&&NHX:Sample=rhiztom2:Type=capture:capture_class=c__Gammaproteobacteria:capture_domain=d__Bacteria:capture_family=f__Burkholderiaceae:capture_genus=g__Rubrivivax:capture_order=o__Burkholderiales:capture_phylum=p__Proteobacteria:capture_species=s__Rubrivivax sp001295905:heptad=MCP-36H])0.757:0.0443777[&&NHX:Sample_counter=rhizpot3--1||rhiztom2--1:Type_counter=capture--2:besthit_avg=54.8:besthit_max=54.8:besthit_min=54.8:besthit_std=0:besthit_sum=54.8:bitscore_avg=117.0:bitscore_max=117.0:bitscore_min=117.0:bitscore_std=0:bitscore_sum=117.0:capture_class_counter=c__Desulfovibrionia--1||c__Gammaproteobacteria--1:capture_domain_counter=d__Bacteria--2:capture_family_counter=f__Burkholderiaceae--1||f__Desulfovibrionaceae--1:capture_genus_counter=g__Fundidesulfovibrio--1||g__Rubrivivax--1:capture_order_counter=o__Burkholderiales--1||o__Desulfovibrionales--1:capture_phylum_counter=p__Desulfobacterota_I--1||p__Proteobacteria--1:capture_species_counter=s__Fundidesulfovibrio sp013019105--1||s__Rubrivivax sp001295905--1:evalue_avg=1.01e-33:evalue_max=1.01e-33:evalue_min=1.01e-33:evalue_std=0:evalue_sum=1.01e-33:gapopen_avg=0.0:gapopen_max=0.0:gapopen_min=0.0:gapopen_std=0:gapopen_sum=0.0:gtdb_class_counter=:gtdb_domain_counter=:gtdb_family_counter=:gtdb_genus_counter=:gtdb_order_counter=:gtdb_phylum_counter=:gtdb_species_counter=:heptad_counter=MCP-36H--2:lbd_counter=:length_avg=135.0:length_max=135.0:length_min=135.0:length_std=0:length_sum=135.0:mismatch_avg=61.0:mismatch_max=61.0:mismatch_min=61.0:mismatch_std=0:mismatch_sum=61.0:name=N1215750:qcovhsp_avg=100.0:qcovhsp_max=100.0:qcovhsp_min=100.0:qcovhsp_std=0:qcovhsp_sum=100.0:qend_avg=135.0:qend_max=135.0:qend_min=135.0:qend_std=0:qend_sum=135.0:qstart_avg=1.0:qstart_max=1.0:qstart_min=1.0:qstart_std=0:qstart_sum=1.0:ref_name_counter=RS_GCF_001955695.1_protein.faa_NZ_CP019236.1_2012@PF00015_full_PFAM.317.504--1:scovhsp_avg=72.2:scovhsp_max=72.2:scovhsp_min=72.2:scovhsp_std=0:scovhsp_sum=72.2:send_avg=161.0:send_max=161.0:send_min=161.0:send_std=0:send_sum=161.0:sstart_avg=27.0:sstart_max=27.0:sstart_min=27.0:sstart_std=0:sstart_sum=27.0])0:5e-09[&&NHX:Sample_counter=rhizpot1--1||rhizpot3--1||rhiztom2--1:Type_counter=capture--3:besthit_avg=56.3:besthit_max=57.8:besthit_min=54.8:besthit_std=2.1213203435596424:besthit_sum=112.6:bitscore_avg=116.0:bitscore_max=117.0:bitscore_min=115.0:bitscore_std=1.4142135623730951:bitscore_sum=232.0:capture_class_counter=c__Desulfovibrionia--1||c__Gammaproteobacteria--2:capture_domain_counter=d__Bacteria--3:capture_family_counter=f__Burkholderiaceae--2||f__Desulfovibrionaceae--1:capture_genus_counter=g__Fundidesulfovibrio--1||g__Pelomonas--1||g__Rubrivivax--1:capture_order_counter=o__Burkholderiales--2||o__Desulfovibrionales--1:capture_phylum_counter=p__Desulfobacterota_I--1||p__Proteobacteria--2:capture_species_counter=s__Fundidesulfovibrio sp013019105--1||s__Pelomonas sp001425165--1||s__Rubrivivax sp001295905--1:evalue_avg=2.72e-33:evalue_max=4.43e-33:evalue_min=1.01e-33:evalue_std=2.4183051916579925e-33:evalue_sum=5.44e-33:gapopen_avg=0.0:gapopen_max=0.0:gapopen_min=0.0:gapopen_std=0.0:gapopen_sum=0.0:gtdb_class_counter=:gtdb_domain_counter=:gtdb_family_counter=:gtdb_genus_counter=:gtdb_order_counter=:gtdb_phylum_counter=:gtdb_species_counter=:heptad_counter=MCP-36H--3:lbd_counter=:length_avg=131.5:length_max=135.0:length_min=128.0:length_std=4.949747468305833:length_sum=263.0:mismatch_avg=57.5:mismatch_max=61.0:mismatch_min=54.0:mismatch_std=4.949747468305833:mismatch_sum=115.0:name=N1215751:qcovhsp_avg=100.0:qcovhsp_max=100.0:qcovhsp_min=100.0:qcovhsp_std=0.0:qcovhsp_sum=200.0:qend_avg=131.5:qend_max=135.0:qend_min=128.0:qend_std=4.949747468305833:qend_sum=263.0:qstart_avg=1.0:qstart_max=1.0:qstart_min=1.0:qstart_std=0.0:qstart_sum=2.0:ref_name_counter=RS_GCF_001955695.1_protein.faa_NZ_CP019236.1_2012@PF00015_full_PFAM.317.504--1||RS_GCF_013363755.1_protein.faa_NZ_CP054840.1_2481@PF00015_full_PFAM.315.502--1:scovhsp_avg=70.30000000000001:scovhsp_max=72.2:scovhsp_min=68.4:scovhsp_std=2.6870057685088784:scovhsp_sum=140.60000000000002:send_avg=161.5:send_max=162.0:send_min=161.0:send_std=0.7071067811865476:send_sum=323.0:sstart_avg=31.0:sstart_max=35.0:sstart_min=27.0:sstart_std=5.656854249492381:sstart_sum=62.0])0.637:0.0159333[&&NHX:Sample_counter=rhizpot1--3||rhizpot2--1||rhizpot3--4||rhiztom2--1:Type_counter=capture--9:besthit_avg=65.58333333333333:besthit_max=75.2:besthit_min=54.8:besthit_std=9.310728578723937:besthit_sum=393.5:bitscore_avg=120.71666666666665:bitscore_max=144.0:bitscore_min=86.3:bitscore_std=19.963007455457873:bitscore_sum=724.3:capture_class_counter=c__Desulfovibrionia--3||c__Gammaproteobacteria--6:capture_domain_counter=d__Bacteria--9:capture_family_counter=f__Burkholderiaceae--6||f__Desulfovibrionaceae--3:capture_genus_counter=g__Fundidesulfovibrio--3||g__Pelomonas--4||g__Rubrivivax--2:capture_order_counter=o__Burkholderiales--6||o__Desulfovibrionales--3:capture_phylum_counter=p__Desulfobacterota_I--3||p__Proteobacteria--6:capture_species_counter=s__Fundidesulfovibrio sp013019105--3||s__Pelomonas sp001425165--4||s__Rubrivivax sp001295905--2:evalue_avg=1.1550000000090668e-22:evalue_max=6.93e-22:evalue_min=4.82e-44:evalue_std=2.8291606529101287e-22:evalue_sum=6.9300000000544e-22:gapopen_avg=0.0:gapopen_max=0.0:gapopen_min=0.0:gapopen_std=0.0:gapopen_sum=0.0:gtdb_class_counter=:gtdb_domain_counter=:gtdb_family_counter=:gtdb_genus_counter=:gtdb_order_counter=:gtdb_phylum_counter=:gtdb_species_counter=:heptad_counter=MCP-36H--9:lbd_counter=:length_avg=126.0:length_max=145.0:length_min=106.0:length_std=15.709869509324385:length_sum=756.0:mismatch_avg=43.833333333333336:mismatch_max=61.0:mismatch_min=28.0:mismatch_std=14.524691620363809:mismatch_sum=263.0:name=N1215752:qcovhsp_avg=99.5:qcovhsp_max=100.0:qcovhsp_min=98.6:qcovhsp_std=0.5932958789676557:qcovhsp_sum=597.0:qend_avg=126.66666666666667:qend_max=147.0:qend_min=106.0:qend_std=16.083117442419756:qend_sum=760.0:qstart_avg=1.6666666666666667:qstart_max=3.0:qstart_min=1.0:qstart_std=0.816496580927726:qstart_sum=10.0:ref_name_counter=GB_GCA_013822265.1_protein.faa_PNKD01000032.1_24@PF00015_full_PFAM.329.517--1||RS_GCF_001955695.1_protein.faa_NZ_CP019236.1_2012@PF00015_full_PFAM.317.504--1||RS_GCF_002116905.1_protein.faa_NZ_CP015118.1_3406@PF00015_full_PFAM.315.495--2||RS_GCF_002116905.1_protein.faa_NZ_CP015118.1_3979@PF00015_full_PFAM.316.501--1||RS_GCF_013363755.1_protein.faa_NZ_CP054840.1_2481@PF00015_full_PFAM.315.502--1:scovhsp_avg=68.3:scovhsp_max=80.6:scovhsp_min=57.3:scovhsp_std=8.548684109265004:scovhsp_sum=409.8:send_avg=162.83333333333334:send_max=165.0:send_min=161.0:send_std=1.7224014243685084:send_sum=977.0:sstart_avg=37.833333333333336:sstart_max=60.0:sstart_min=20.0:sstart_std=16.726226910653423:sstart_sum=227.0])0.799:0.0338247[&&NHX:Sample_counter=rhizpot1--4||rhizpot2--1||rhizpot3--4||rhiztom2--1:Type_counter=capture--10:besthit_avg=65.58333333333333:besthit_max=75.2:besthit_min=54.8:besthit_std=9.310728578723937:besthit_sum=393.5:bitscore_avg=120.71666666666665:bitscore_max=144.0:bitscore_min=86.3:bitscore_std=19.963007455457873:bitscore_sum=724.3:capture_class_counter=c__Desulfovibrionia--3||c__Gammaproteobacteria--7:capture_domain_counter=d__Bacteria--10:capture_family_counter=f__Burkholderiaceae--7||f__Desulfovibrionaceae--3:capture_genus_counter=g__Cupriavidus--1||g__Fundidesulfovibrio--3||g__Pelomonas--4||g__Rubrivivax--2:capture_order_counter=o__Burkholderiales--7||o__Desulfovibrionales--3:capture_phylum_counter=p__Desulfobacterota_I--3||p__Proteobacteria--7:capture_species_counter=s__Cupriavidus sp013361545--1||s__Fundidesulfovibrio sp013019105--3||s__Pelomonas sp001425165--4||s__Rubrivivax sp001295905--2:evalue_avg=1.1550000000090668e-22:evalue_max=6.93e-22:evalue_min=4.82e-44:evalue_std=2.8291606529101287e-22:evalue_sum=6.9300000000544e-22:gapopen_avg=0.0:gapopen_max=0.0:gapopen_min=0.0:gapopen_std=0.0:gapopen_sum=0.0:gtdb_class_counter=:gtdb_domain_counter=:gtdb_family_counter=:gtdb_genus_counter=:gtdb_order_counter=:gtdb_phylum_counter=:gtdb_species_counter=:heptad_counter=MCP-36H--10:lbd_counter=:length_avg=126.0:length_max=145.0:length_min=106.0:length_std=15.709869509324385:length_sum=756.0:mismatch_avg=43.833333333333336:mismatch_max=61.0:mismatch_min=28.0:mismatch_std=14.524691620363809:mismatch_sum=263.0:name=N1215753:qcovhsp_avg=99.5:qcovhsp_max=100.0:qcovhsp_min=98.6:qcovhsp_std=0.5932958789676557:qcovhsp_sum=597.0:qend_avg=126.66666666666667:qend_max=147.0:qend_min=106.0:qend_std=16.083117442419756:qend_sum=760.0:qstart_avg=1.6666666666666667:qstart_max=3.0:qstart_min=1.0:qstart_std=0.816496580927726:qstart_sum=10.0:ref_name_counter=GB_GCA_013822265.1_protein.faa_PNKD01000032.1_24@PF00015_full_PFAM.329.517--1||RS_GCF_001955695.1_protein.faa_NZ_CP019236.1_2012@PF00015_full_PFAM.317.504--1||RS_GCF_002116905.1_protein.faa_NZ_CP015118.1_3406@PF00015_full_PFAM.315.495--2||RS_GCF_002116905.1_protein.faa_NZ_CP015118.1_3979@PF00015_full_PFAM.316.501--1||RS_GCF_013363755.1_protein.faa_NZ_CP054840.1_2481@PF00015_full_PFAM.315.502--1:scovhsp_avg=68.3:scovhsp_max=80.6:scovhsp_min=57.3:scovhsp_std=8.548684109265004:scovhsp_sum=409.8:send_avg=162.83333333333334:send_max=165.0:send_min=161.0:send_std=1.7224014243685084:send_sum=977.0:sstart_avg=37.833333333333336:sstart_max=60.0:sstart_min=20.0:sstart_std=16.726226910653423:sstart_sum=227.0])0.341:0.00236058[&&NHX:Sample_counter=rhizpot1--13||rhizpot2--2||rhizpot3--10||rhiztom1--2||rhiztom2--1:Type_counter=capture--28:besthit_avg=79.39545454545454:besthit_max=90.0:besthit_min=54.8:besthit_std=10.194792193997282:besthit_sum=1746.7:bitscore_avg=178.2409090909091:bitscore_max=227.0:bitscore_min=86.3:bitscore_std=43.2878588399071:bitscore_sum=3921.3:capture_class_counter=c__Actinomycetia--1||c__Alphaproteobacteria--1||c__Desulfovibrionia--4||c__Gammaproteobacteria--22:capture_domain_counter=d__Bacteria--28:capture_family_counter=f__Burkholderiaceae--19||f__Desulfovibrionaceae--4||f__Micromonosporaceae--1||f__Nevskiaceae--1||f__Rhizobiaceae--1||f__Rhodocyclaceae--1||f__Xanthomonadaceae--1:capture_genus_counter=g__Achromobacter--1||g__Acidovorax--1||g__Actinoplanes--1||g__Cupriavidus--1||g__Fen-999--1||g__Fundidesulfovibrio--3||g__Hylemonella--3||g__JAEUPI01--1||g__Massilia--5||g__Neorhizobium--1||g__Nitratidesulfovibrio--1||g__Pelomonas--4||g__Rubrivivax--2||g__Stagnimonas--1||g__Variovorax--1||g__Xanthomonas_A--1:capture_order_counter=o__Burkholderiales--20||o__Desulfovibrionales--4||o__Mycobacteriales--1||o__Nevskiales--1||o__Rhizobiales--1||o__Xanthomonadales--1:capture_phylum_counter=p__Actinobacteriota--1||p__Desulfobacterota_I--4||p__Proteobacteria--23:capture_species_counter=s__Achromobacter veterisilvae--1||s__Acidovorax sp003058055--1||s__Actinoplanes sp015704865--1||s__Cupriavidus sp013361545--1||s__Fen-999 sp003157035--1||s__Fundidesulfovibrio sp013019105--3||s__Hylemonella gracilis--3||s__JAEUPI01 sp016790175--1||s__Massilia aurea_A--1||s__Massilia sp003484545--2||s__Massilia sp003520365--2||s__Neorhizobium cellulosilyticum--1||s__Nitratidesulfovibrio vulgaris--1||s__Pelomonas sp001425165--4||s__Rubrivivax sp001295905--2||s__Stagnimonas sp004297005--1||s__Variovorax sp001984055--1||s__Xanthomonas_A sontii--1:evalue_avg=3.150000000024728e-23:evalue_max=6.93e-22:evalue_min=1.63e-76:evalue_std=1.477480964343828e-22:evalue_sum=6.930000000054401e-22:gapopen_avg=0.0:gapopen_max=0.0:gapopen_min=0.0:gapopen_std=0.0:gapopen_sum=0.0:gtdb_class_counter=:gtdb_domain_counter=:gtdb_family_counter=:gtdb_genus_counter=:gtdb_order_counter=:gtdb_phylum_counter=:gtdb_species_counter=:heptad_counter=MCP-36H--28:lbd_counter=:length_avg=133.04545454545453:length_max=154.0:length_min=98.0:length_std=20.136385623393934:length_sum=2927.0:mismatch_avg=27.59090909090909:mismatch_max=61.0:mismatch_min=11.0:mismatch_std=13.916961528358774:mismatch_sum=607.0:name=N1215754:qcovhsp_avg=99.75454545454546:qcovhsp_max=100.0:qcovhsp_min=98.6:qcovhsp_std=0.4295371514807141:qcovhsp_sum=2194.6000000000004:qend_avg=133.36363636363637:qend_max=154.0:qend_min=98.0:qend_std=20.074967721127948:qend_sum=2934.0:qstart_avg=1.3181818181818181:qstart_max=3.0:qstart_min=1.0:qstart_std=0.5679003631895497:qstart_sum=29.0:ref_name_counter=GB_GCA_001795455.1_protein.faa_MGPB01000039.1_11@PF00015_full_PFAM.456.640--6||GB_GCA_013822265.1_protein.faa_PNKD01000032.1_24@PF00015_full_PFAM.329.517--1||RS_GCF_001955695.1_protein.faa_NZ_CP019236.1_2012@PF00015_full_PFAM.317.504--2||RS_GCF_002116905.1_protein.faa_NZ_CP015118.1_3406@PF00015_full_PFAM.315.495--2||RS_GCF_002116905.1_protein.faa_NZ_CP015118.1_3979@PF00015_full_PFAM.316.501--7||RS_GCF_002943465.1_protein.faa_NZ_PTQY01000001.1_385@PF00015_full_PFAM.407.593--1||RS_GCF_012932665.1_protein.faa_NZ_JABBHK010000005.1_26@PF00015_full_PFAM.321.512--2||RS_GCF_013363755.1_protein.faa_NZ_CP054840.1_2481@PF00015_full_PFAM.315.502--1:scovhsp_avg=71.83181818181816:scovhsp_max=83.2:scovhsp_min=53.3:scovhsp_std=10.957380046761976:scovhsp_sum=1580.2999999999997:send_avg=160.9090909090909:send_max=165.0:send_min=123.0:send_std=8.711836998940228:send_sum=3540.0:sstart_avg=28.863636363636363:sstart_max=65.0:sstart_min=7.0:sstart_std=19.516282468371926:sstart_sum=635.0])0.868:0.0183007[&&NHX:Sample_counter=rhizpot1--37||rhizpot2--5||rhizpot3--33||rhiztom1--6||rhiztom2--2||rhiztom3--1:Type_counter=GTDB--3||capture--84:besthit_avg=85.91230769230768:besthit_max=98.6:besthit_min=54.8:besthit_std=10.170353787054124:besthit_sum=5584.299999999999:bitscore_avg=193.96769230769232:bitscore_max=265.0:bitscore_min=74.3:bitscore_std=46.815729553792565:bitscore_sum=12607.900000000001:capture_class_counter=c__Actinomycetia--1||c__Alphaproteobacteria--7||c__Clostridia--1||c__Deinococci--1||c__Desulfovibrionia--4||c__Desulfuromonadia--2||c__Gammaproteobacteria--67||c__Halobacteria--1:capture_domain_counter=d__Archaea--1||d__Bacteria--83:capture_family_counter=f__Beijerinckiaceae--1||f__Burkholderiaceae--53||f__Caulobacteraceae--4||f__Deinococcaceae--1||f__Desulfovibrionaceae--4||f__Enterobacteriaceae--3||f__Geobacteraceae--2||f__Haloferacaceae--1||f__Kiloniellaceae--1||f__Micromonosporaceae--1||f__Nevskiaceae--4||f__Pseudomonadaceae--1||f__Rhizobiaceae--1||f__Rhodocyclaceae--2||f__Ruminococcaceae--1||f__Steroidobacteraceae--1||f__Thioalkalivibrionaceae--1||f__Xanthomonadaceae--2:capture_genus_counter=g__Achromobacter--1||g__Acidovorax--1||g__Actinoplanes--1||g__Aquabacterium--1||g__Burkholderia--2||g__CADEED01--1||g__Cupriavidus--4||g__Deinococcus--1||g__Dickeya--1||g__Enterobacter--1||g__Fen-999--1||g__Fundidesulfovibrio--3||g__Geomonas--2||g__Halorubrum--1||g__Hylemonella--7||g__Ideonella_A--1||g__JAEUPI01--1||g__Massilia--6||g__Methylobacterium--1||g__Methyloversatilis--1||g__Neorhizobium--1||g__Nitratidesulfovibrio--1||g__Panacagrimonas--3||g__Pelomonas--4||g__Phenylobacterium--4||g__Pseudomonas_E--1||g__Rhizobacter--20||g__Rubrivivax--3||g__Ruminococcus_D--1||g__Stagnimonas--1||g__Thioalkalivibrio--1||g__UBA7405--1||g__Variovorax--1||g__WHTV01--1||g__Xanthomonas_A--2||g__Zhizhongheella--1:capture_order_counter=o__Burkholderiales--55||o__Caulobacterales--4||o__Deinococcales--1||o__Desulfovibrionales--4||o__Ectothiorhodospirales--1||o__Enterobacterales--3||o__Geobacterales--2||o__Halobacteriales--1||o__Kiloniellales--1||o__Mycobacteriales--1||o__Nevskiales--4||o__Oscillospirales--1||o__Pseudomonadales--1||o__Rhizobiales--2||o__Steroidobacterales--1||o__Xanthomonadales--2:capture_phylum_counter=p__Actinobacteriota--1||p__Deinococcota--1||p__Desulfobacterota--2||p__Desulfobacterota_I--4||p__Firmicutes_A--1||p__Halobacteriota--1||p__Proteobacteria--74:capture_species_counter=s__Achromobacter veterisilvae--1||s__Acidovorax sp003058055--1||s__Actinoplanes sp015704865--1||s__Aquabacterium commune--1||s__Burkholderia sp001522585--1||s__Burkholderia sp902833045--1||s__CADEED01 sp016703895--1||s__Cupriavidus sp000379565--1||s__Cupriavidus sp013361545--3||s__Deinococcus sp013337115--1||s__Dickeya solani--1||s__Enterobacter huaxiensis--1||s__Fen-999 sp003157035--1||s__Fundidesulfovibrio sp013019105--3||s__Geomonas edaphica--2||s__Halorubrum sp001261915--1||s__Hylemonella gracilis--7||s__Ideonella_A sakaiensis--1||s__JAEUPI01 sp016790175--1||s__Massilia aurea_A--1||s__Massilia sp003484545--2||s__Massilia sp003520365--3||s__Methylobacterium fujisawaense--1||s__Methyloversatilis universalis_A--1||s__Neorhizobium cellulosilyticum--1||s__Nitratidesulfovibrio vulgaris--1||s__Panacagrimonas perspica--3||s__Pelomonas sp001425165--4||s__Phenylobacterium sp903930545--4||s__Pseudomonas_E sp001984065--1||s__Rhizobacter gummiphilus--20||s__Rubrivivax sp001295905--2||s__Rubrivivax sp001724995--1||s__Ruminococcus_D sp017526445--1||s__Stagnimonas sp004297005--1||s__Thioalkalivibrio halophilus--1||s__UBA7405 sp002469605--1||s__Variovorax sp001984055--1||s__WHTV01 sp014925385--1||s__Xanthomonas_A sontii--1||s__Xanthomonas_A sp000963005--1||s__Zhizhongheella caldifontis--1:evalue_avg=2.338568167276929e-19:evalue_max=1.52e-17:evalue_min=1.01e-91:evalue_std=1.885326624482141e-18:evalue_sum=1.520069308730004e-17:gapopen_avg=0.1076923076923077:gapopen_max=2.0:gapopen_min=0.0:gapopen_std=0.4001201742553777:gapopen_sum=7.0:gtdb_class_counter=c__Gammaproteobacteria--3:gtdb_domain_counter=d__Bacteria--3:gtdb_family_counter=f__Burkholderiaceae--3:gtdb_genus_counter=g__Rhizobacter--3:gtdb_order_counter=o__Burkholderiales--3:gtdb_phylum_counter=p__Proteobacteria--3:gtdb_species_counter=s__Rhizobacter gummiphilus--2||s__Rhizobacter sp001425785--1:heptad_counter=MCP-36H--87:lbd_counter=4HB_MCP_1--1:lca_tree=g__Rhizobacter:length_avg=134.33846153846153:length_max=156.0:length_min=91.0:length_std=20.558815720905567:length_sum=8732.0:mismatch_avg=18.692307692307693:mismatch_max=61.0:mismatch_min=2.0:mismatch_std=13.876602471565082:mismatch_sum=1215.0:name=N1215755:qcovhsp_avg=99.72153846153846:qcovhsp_max=100.0:qcovhsp_min=96.3:qcovhsp_std=0.6945079885457381:qcovhsp_sum=6481.9:qend_avg=134.47692307692307:qend_max=155.0:qend_min=91.0:qend_std=20.432134381523028:qend_sum=8741.0:qstart_avg=1.2461538461538462:qstart_max=5.0:qstart_min=1.0:qstart_std=0.6381312862268534:qstart_sum=81.0:ref_name_counter=GB_GCA_001795455.1_protein.faa_MGPB01000039.1_11@PF00015_full_PFAM.456.640--6||GB_GCA_013822265.1_protein.faa_PNKD01000032.1_24@PF00015_full_PFAM.329.517--1||RS_GCF_001955695.1_protein.faa_NZ_CP019236.1_2012@PF00015_full_PFAM.317.504--2||RS_GCF_002116905.1_protein.faa_NZ_CP015118.1_3406@PF00015_full_PFAM.315.495--6||RS_GCF_002116905.1_protein.faa_NZ_CP015118.1_3979@PF00015_full_PFAM.316.501--46||RS_GCF_002943465.1_protein.faa_NZ_PTQY01000001.1_385@PF00015_full_PFAM.407.593--1||RS_GCF_012932665.1_protein.faa_NZ_JABBHK010000005.1_26@PF00015_full_PFAM.321.512--2||RS_GCF_013363755.1_protein.faa_NZ_CP054840.1_2481@PF00015_full_PFAM.315.502--1:scovhsp_avg=72.6723076923077:scovhsp_max=83.8:scovhsp_min=50.6:scovhsp_std=11.025489043749767:scovhsp_sum=4723.700000000001:send_avg=160.24615384615385:send_max=165.0:send_min=123.0:send_std=9.920040904071996:send_sum=10416.0:sstart_avg=26.93846153846154:sstart_max=74.0:sstart_min=7.0:sstart_std=20.69561919455791:sstart_sum=1751.0])0:5e-09[&&NHX:Sample_counter=rhizpot1--38||rhizpot2--7||rhizpot3--41||rhiztom1--6||rhiztom2--2||rhiztom3--2:Type_counter=GTDB--6||capture--96:besthit_avg=84.90933333333334:besthit_max=98.6:besthit_min=54.8:besthit_std=10.297233600332655:besthit_sum=6368.2:bitscore_avg=191.63866666666667:bitscore_max=265.0:bitscore_min=74.3:bitscore_std=44.604641296901214:bitscore_sum=14372.9:capture_class_counter=c__Actinomycetia--1||c__Alphaproteobacteria--8||c__Clostridia--1||c__Deinococci--1||c__Desulfovibrionia--4||c__Desulfuromonadia--2||c__Gammaproteobacteria--78||c__Halobacteria--1:capture_domain_counter=d__Archaea--1||d__Bacteria--95:capture_family_counter=f__Beijerinckiaceae--1||f__Burkholderiaceae--63||f__Caulobacteraceae--4||f__Deinococcaceae--1||f__Desulfovibrionaceae--4||f__Enterobacteriaceae--4||f__Geobacteraceae--2||f__Haloferacaceae--1||f__Kiloniellaceae--1||f__Micromonosporaceae--1||f__Nevskiaceae--4||f__Pseudomonadaceae--1||f__Rhizobiaceae--2||f__Rhodocyclaceae--2||f__Ruminococcaceae--1||f__Steroidobacteraceae--1||f__Thioalkalivibrionaceae--1||f__Xanthomonadaceae--2:capture_genus_counter=g__Achromobacter--2||g__Acidovorax--2||g__Actinoplanes--1||g__Allorhizobium--1||g__Aquabacterium--3||g__Burkholderia--2||g__CADEED01--1||g__Cupriavidus--4||g__Deinococcus--1||g__Dickeya--1||g__Enterobacter--1||g__Ewingella--1||g__Fen-999--1||g__Fundidesulfovibrio--3||g__Geomonas--2||g__Halorubrum--1||g__Hylemonella--7||g__Ideonella_A--1||g__JAEUPI01--1||g__Massilia--7||g__Methylobacterium--1||g__Methyloversatilis--1||g__Neorhizobium--1||g__Nitratidesulfovibrio--1||g__Noviherbaspirillum_A--3||g__Panacagrimonas--3||g__Paraburkholderia--1||g__Pelomonas--4||g__Phenylobacterium--4||g__Pseudomonas_E--1||g__Rhizobacter--21||g__Rubrivivax--3||g__Ruminococcus_D--1||g__Stagnimonas--1||g__Thioalkalivibrio--1||g__UBA7405--1||g__Variovorax--1||g__WHTV01--1||g__Xanthomonas_A--2||g__Zhizhongheella--1:capture_order_counter=o__Burkholderiales--65||o__Caulobacterales--4||o__Deinococcales--1||o__Desulfovibrionales--4||o__Ectothiorhodospirales--1||o__Enterobacterales--4||o__Geobacterales--2||o__Halobacteriales--1||o__Kiloniellales--1||o__Mycobacteriales--1||o__Nevskiales--4||o__Oscillospirales--1||o__Pseudomonadales--1||o__Rhizobiales--3||o__Steroidobacterales--1||o__Xanthomonadales--2:capture_phylum_counter=p__Actinobacteriota--1||p__Deinococcota--1||p__Desulfobacterota--2||p__Desulfobacterota_I--4||p__Firmicutes_A--1||p__Halobacteriota--1||p__Proteobacteria--86:capture_species_counter=s__Achromobacter denitrificans--1||s__Achromobacter veterisilvae--1||s__Acidovorax sp001411535--1||s__Acidovorax sp003058055--1||s__Actinoplanes sp015704865--1||s__Allorhizobium albertimagni--1||s__Aquabacterium commune--1||s__Aquabacterium sp002339015--2||s__Burkholderia sp001522585--1||s__Burkholderia sp902833045--1||s__CADEED01 sp016703895--1||s__Cupriavidus sp000379565--1||s__Cupriavidus sp013361545--3||s__Deinococcus sp013337115--1||s__Dickeya solani--1||s__Enterobacter huaxiensis--1||s__Ewingella americana--1||s__Fen-999 sp003157035--1||s__Fundidesulfovibrio sp013019105--3||s__Geomonas edaphica--2||s__Halorubrum sp001261915--1||s__Hylemonella gracilis--7||s__Ideonella_A sakaiensis--1||s__JAEUPI01 sp016790175--1||s__Massilia aurea_A--1||s__Massilia sp003484545--3||s__Massilia sp003520365--3||s__Methylobacterium fujisawaense--1||s__Methyloversatilis universalis_A--1||s__Neorhizobium cellulosilyticum--1||s__Nitratidesulfovibrio vulgaris--1||s__Noviherbaspirillum_A soli--3||s__Panacagrimonas perspica--3||s__Paraburkholderia dilworthii--1||s__Pelomonas sp001425165--4||s__Phenylobacterium sp903930545--4||s__Pseudomonas_E sp001984065--1||s__Rhizobacter gummiphilus--20||s__Rhizobacter sp001425785--1||s__Rubrivivax sp001295905--2||s__Rubrivivax sp001724995--1||s__Ruminococcus_D sp017526445--1||s__Stagnimonas sp004297005--1||s__Thioalkalivibrio halophilus--1||s__UBA7405 sp002469605--1||s__Variovorax sp001984055--1||s__WHTV01 sp014925385--1||s__Xanthomonas_A sontii--1||s__Xanthomonas_A sp000963005--1||s__Zhizhongheella caldifontis--1:evalue_avg=2.0267590783066719e-19:evalue_max=1.52e-17:evalue_min=1.01e-91:evalue_std=1.7551437386626076e-18:evalue_sum=1.520069308730004e-17:gapopen_avg=0.12:gapopen_max=2.0:gapopen_min=0.0:gapopen_std=0.40134907634262856:gapopen_sum=9.0:gtdb_class_counter=c__Gammaproteobacteria--6:gtdb_domain_counter=d__Bacteria--6:gtdb_family_counter=f__Burkholderiaceae--6:gtdb_genus_counter=g__Ideonella_A--1||g__Noviherbaspirillum--2||g__Rhizobacter--3:gtdb_order_counter=o__Burkholderiales--6:gtdb_phylum_counter=p__Proteobacteria--6:gtdb_species_counter=s__Ideonella_A sakaiensis--1||s__Noviherbaspirillum denitrificans--2||s__Rhizobacter gummiphilus--2||s__Rhizobacter sp001425785--1:heptad_counter=MCP-36H--102:lbd_counter=4HB_MCP_1--1:lca_tree=f__Burkholderiaceae:length_avg=134.50666666666666:length_max=156.0:length_min=91.0:length_std=20.106052156834103:length_sum=10088.0:mismatch_avg=20.173333333333332:mismatch_max=61.0:mismatch_min=2.0:mismatch_std=14.330437587228154:mismatch_sum=1513.0:name=N1215756:qcovhsp_avg=99.62266666666666:qcovhsp_max=100.0:qcovhsp_min=95.2:qcovhsp_std=0.9069660343074527:qcovhsp_sum=7471.7:qend_avg=134.61333333333334:qend_max=155.0:qend_min=91.0:qend_std=20.002630457647946:qend_sum=10096.0:qstart_avg=1.2266666666666666:qstart_max=5.0:qstart_min=1.0:qstart_std=0.6056788314336623:qstart_sum=92.0:ref_name_counter=GB_GCA_001795455.1_protein.faa_MGPB01000039.1_11@PF00015_full_PFAM.456.640--6||GB_GCA_013822265.1_protein.faa_PNKD01000032.1_24@PF00015_full_PFAM.329.517--1||GB_GCA_903643055.1_protein.faa_CAHJWV010000737.1_3@PF00015_full_PFAM.313.547--4||RS_GCF_000800095.1_protein.faa_NZ_JUHA01000005.1_191@PF00015_full_PFAM.321.511--1||RS_GCF_001955695.1_protein.faa_NZ_CP019236.1_2012@PF00015_full_PFAM.317.504--2||RS_GCF_001955715.1_protein.faa_NZ_CP019239.1_2923@PF00015_full_PFAM.314.503--1||RS_GCF_002116905.1_protein.faa_NZ_CP015118.1_3406@PF00015_full_PFAM.315.495--6||RS_GCF_002116905.1_protein.faa_NZ_CP015118.1_3979@PF00015_full_PFAM.316.501--46||RS_GCF_002943465.1_protein.faa_NZ_PTQY01000001.1_385@PF00015_full_PFAM.407.593--1||RS_GCF_003053545.1_protein.faa_NZ_QAXU01000011.1_219@PF00015_full_PFAM.316.513--3||RS_GCF_012275445.1_protein.faa_NZ_JAAZQK010000002.1_476@PF00015_full_PFAM.316.500--1||RS_GCF_012932665.1_protein.faa_NZ_JABBHK010000005.1_26@PF00015_full_PFAM.321.512--2||RS_GCF_013363755.1_protein.faa_NZ_CP054840.1_2481@PF00015_full_PFAM.315.502--1:scovhsp_avg=71.76400000000001:scovhsp_max=83.8:scovhsp_min=50.6:scovhsp_std=11.452824979017183:scovhsp_sum=5382.300000000001:send_avg=160.14666666666668:send_max=166.0:send_min=123.0:send_std=9.657224341495954:send_sum=12011.0:sstart_avg=26.666666666666668:sstart_max=74.0:sstart_min=7.0:sstart_std=20.578349507880084:sstart_sum=2000.0],((92151be6-4950-4095-ba10-6e59c99ca7c9_2@MCPsignal.386.449:0.190274[&&NHX:Sample=rhizpot3:Type=capture:capture_class=c__Gammaproteobacteria:capture_domain=d__Bacteria:capture_family=f__Enterobacteriaceae:capture_genus=g__Erwinia:capture_order=o__Enterobacterales:capture_phylum=p__Proteobacteria:capture_species=s__Erwinia sp003937915:heptad=MCP-36H],(RS_GCF_904426505.1_protein.faa_NZ_CAJGBN010000012.1_202@PF00015_full_PFAM.319.509:0.0734831[&&NHX:Type=GTDB:gtdb_class=c__Gammaproteobacteria:gtdb_domain=d__Bacteria:gtdb_family=f__Burkholderiaceae:gtdb_genus=g__Rubrivivax:gtdb_order=o__Burkholderiales:gtdb_phylum=p__Proteobacteria:gtdb_species=s__Rubrivivax sp904426505:heptad=MCP-36H:species=d__Bacteria_p__Proteobacteria_c__Gammaproteobacteria_o__Burkholderiales_f__Burkholderiaceae_g__Rubrivivax_s__Rubrivivax sp904426505],(f3f40ea5-ea68-44de-a12b-e782cfccb499_5@MCPsignal.139.255:0.0444491[&&NHX:Sample=rhizpot1:Type=capture:besthit=89.7:bitscore=182.0:capture_class=c__Gammaproteobacteria:capture_domain=d__Bacteria:capture_family=f__Burkholderiaceae:capture_genus=g__Variovorax:capture_order=o__Burkholderiales:capture_phylum=p__Proteobacteria:capture_species=s__Variovorax sp001984055:evalue=2.37e-59:gapopen=0.0:heptad=MCP-36H:length=116.0:mismatch=12.0:qcovhsp=100.0:qend=116.0:qstart=1.0:ref_name=GB_GCA_003987795.1_protein.faa_RXJO01000584.1_2@PF00015_full_PFAM.315.513:scovhsp=58.6:send=123.0:sstart=8.0],(GB_GCA_013289985.1_protein.faa_JABCYW010000065.1_13@PF00015_full_PFAM.312.512:0.0270018[&&NHX:Type=GTDB:gtdb_class=c__Gammaproteobacteria:gtdb_domain=d__Bacteria:gtdb_family=f__Burkholderiaceae:gtdb_genus=g__CAIMXF01:gtdb_order=o__Burkholderiales:gtdb_phylum=p__Proteobacteria:gtdb_species=s__CAIMXF01 sp013289985:heptad=MCP-36H:species=d__Bacteria_p__Proteobacteria_c__Gammaproteobacteria_o__Burkholderiales_f__Burkholderiaceae_g__CAIMXF01_s__CAIMXF01 sp013289985],GB_GCA_903845345.1_protein.faa_CAIMXF010000555.1_10@PF00015_full_PFAM.312.497:0.0105745[&&NHX:Type=GTDB:gtdb_class=c__Gammaproteobacteria:gtdb_domain=d__Bacteria:gtdb_family=f__Burkholderiaceae:gtdb_genus=g__CAIMXF01:gtdb_order=o__Burkholderiales:gtdb_phylum=p__Proteobacteria:gtdb_species=s__CAIMXF01 sp903845345:heptad=MCP-36H:species=d__Bacteria_p__Proteobacteria_c__Gammaproteobacteria_o__Burkholderiales_f__Burkholderiaceae_g__CAIMXF01_s__CAIMXF01 sp903845345])0.975:0.0743947[&&NHX:Sample_counter=:Type_counter=GTDB--2:capture_class_counter=:capture_domain_counter=:capture_family_counter=:capture_genus_counter=:capture_order_counter=:capture_phylum_counter=:capture_species_counter=:evoltype=D:gtdb_class_counter=c__Gammaproteobacteria--2:gtdb_domain_counter=d__Bacteria--2:gtdb_family_counter=f__Burkholderiaceae--2:gtdb_genus_counter=g__CAIMXF01--2:gtdb_order_counter=o__Burkholderiales--2:gtdb_phylum_counter=p__Proteobacteria--2:gtdb_species_counter=s__CAIMXF01 sp013289985--1||s__CAIMXF01 sp903845345--1:heptad_counter=MCP-36H--2:lbd_counter=:lca=d__Bacteria:lca_tree=g__CAIMXF01:name=N1215762:ref_name_counter=])0.861:0.0273423[&&NHX:Sample_counter=rhizpot1--1:Type_counter=GTDB--2||capture--1:besthit_avg=89.7:besthit_max=89.7:besthit_min=89.7:besthit_std=0:besthit_sum=89.7:bitscore_avg=182.0:bitscore_max=182.0:bitscore_min=182.0:bitscore_std=0:bitscore_sum=182.0:capture_class_counter=c__Gammaproteobacteria--1:capture_domain_counter=d__Bacteria--1:capture_family_counter=f__Burkholderiaceae--1:capture_genus_counter=g__Variovorax--1:capture_order_counter=o__Burkholderiales--1:capture_phylum_counter=p__Proteobacteria--1:capture_species_counter=s__Variovorax sp001984055--1:evalue_avg=2.37e-59:evalue_max=2.37e-59:evalue_min=2.37e-59:evalue_std=0:evalue_sum=2.37e-59:gapopen_avg=0.0:gapopen_max=0.0:gapopen_min=0.0:gapopen_std=0:gapopen_sum=0.0:gtdb_class_counter=c__Gammaproteobacteria--2:gtdb_domain_counter=d__Bacteria--2:gtdb_family_counter=f__Burkholderiaceae--2:gtdb_genus_counter=g__CAIMXF01--2:gtdb_order_counter=o__Burkholderiales--2:gtdb_phylum_counter=p__Proteobacteria--2:gtdb_species_counter=s__CAIMXF01 sp013289985--1||s__CAIMXF01 sp903845345--1:heptad_counter=MCP-36H--3:lbd_counter=:lca_tree=g__CAIMXF01:length_avg=116.0:length_max=116.0:length_min=116.0:length_std=0:length_sum=116.0:mismatch_avg=12.0:mismatch_max=12.0:mismatch_min=12.0:mismatch_std=0:mismatch_sum=12.0:name=N1215763:qcovhsp_avg=100.0:qcovhsp_max=100.0:qcovhsp_min=100.0:qcovhsp_std=0:qcovhsp_sum=100.0:qend_avg=116.0:qend_max=116.0:qend_min=116.0:qend_std=0:qend_sum=116.0:qstart_avg=1.0:qstart_max=1.0:qstart_min=1.0:qstart_std=0:qstart_sum=1.0:ref_name_counter=GB_GCA_003987795.1_protein.faa_RXJO01000584.1_2@PF00015_full_PFAM.315.513--1:scovhsp_avg=58.6:scovhsp_max=58.6:scovhsp_min=58.6:scovhsp_std=0:scovhsp_sum=58.6:send_avg=123.0:send_max=123.0:send_min=123.0:send_std=0:send_sum=123.0:sstart_avg=8.0:sstart_max=8.0:sstart_min=8.0:sstart_std=0:sstart_sum=8.0])0.724:0.0085847[&&NHX:Sample_counter=rhizpot1--1:Type_counter=GTDB--3||capture--1:besthit_avg=89.7:besthit_max=89.7:besthit_min=89.7:besthit_std=0:besthit_sum=89.7:bitscore_avg=182.0:bitscore_max=182.0:bitscore_min=182.0:bitscore_std=0:bitscore_sum=182.0:capture_class_counter=c__Gammaproteobacteria--1:capture_domain_counter=d__Bacteria--1:capture_family_counter=f__Burkholderiaceae--1:capture_genus_counter=g__Variovorax--1:capture_order_counter=o__Burkholderiales--1:capture_phylum_counter=p__Proteobacteria--1:capture_species_counter=s__Variovorax sp001984055--1:evalue_avg=2.37e-59:evalue_max=2.37e-59:evalue_min=2.37e-59:evalue_std=0:evalue_sum=2.37e-59:gapopen_avg=0.0:gapopen_max=0.0:gapopen_min=0.0:gapopen_std=0:gapopen_sum=0.0:gtdb_class_counter=c__Gammaproteobacteria--3:gtdb_domain_counter=d__Bacteria--3:gtdb_family_counter=f__Burkholderiaceae--3:gtdb_genus_counter=g__CAIMXF01--2||g__Rubrivivax--1:gtdb_order_counter=o__Burkholderiales--3:gtdb_phylum_counter=p__Proteobacteria--3:gtdb_species_counter=s__CAIMXF01 sp013289985--1||s__CAIMXF01 sp903845345--1||s__Rubrivivax sp904426505--1:heptad_counter=MCP-36H--4:lbd_counter=:lca_tree=f__Burkholderiaceae:length_avg=116.0:length_max=116.0:length_min=116.0:length_std=0:length_sum=116.0:mismatch_avg=12.0:mismatch_max=12.0:mismatch_min=12.0:mismatch_std=0:mismatch_sum=12.0:name=N1215764:qcovhsp_avg=100.0:qcovhsp_max=100.0:qcovhsp_min=100.0:qcovhsp_std=0:qcovhsp_sum=100.0:qend_avg=116.0:qend_max=116.0:qend_min=116.0:qend_std=0:qend_sum=116.0:qstart_avg=1.0:qstart_max=1.0:qstart_min=1.0:qstart_std=0:qstart_sum=1.0:ref_name_counter=GB_GCA_003987795.1_protein.faa_RXJO01000584.1_2@PF00015_full_PFAM.315.513--1:scovhsp_avg=58.6:scovhsp_max=58.6:scovhsp_min=58.6:scovhsp_std=0:scovhsp_sum=58.6:send_avg=123.0:send_max=123.0:send_min=123.0:send_std=0:send_sum=123.0:sstart_avg=8.0:sstart_max=8.0:sstart_min=8.0:sstart_std=0:sstart_sum=8.0])0.861:0.023963[&&NHX:Sample_counter=rhizpot1--1||rhizpot3--1:Type_counter=GTDB--3||capture--2:besthit_avg=89.7:besthit_max=89.7:besthit_min=89.7:besthit_std=0:besthit_sum=89.7:bitscore_avg=182.0:bitscore_max=182.0:bitscore_min=182.0:bitscore_std=0:bitscore_sum=182.0:capture_class_counter=c__Gammaproteobacteria--2:capture_domain_counter=d__Bacteria--2:capture_family_counter=f__Burkholderiaceae--1||f__Enterobacteriaceae--1:capture_genus_counter=g__Erwinia--1||g__Variovorax--1:capture_order_counter=o__Burkholderiales--1||o__Enterobacterales--1:capture_phylum_counter=p__Proteobacteria--2:capture_species_counter=s__Erwinia sp003937915--1||s__Variovorax sp001984055--1:evalue_avg=2.37e-59:evalue_max=2.37e-59:evalue_min=2.37e-59:evalue_std=0:evalue_sum=2.37e-59:gapopen_avg=0.0:gapopen_max=0.0:gapopen_min=0.0:gapopen_std=0:gapopen_sum=0.0:gtdb_class_counter=c__Gammaproteobacteria--3:gtdb_domain_counter=d__Bacteria--3:gtdb_family_counter=f__Burkholderiaceae--3:gtdb_genus_counter=g__CAIMXF01--2||g__Rubrivivax--1:gtdb_order_counter=o__Burkholderiales--3:gtdb_phylum_counter=p__Proteobacteria--3:gtdb_species_counter=s__CAIMXF01 sp013289985--1||s__CAIMXF01 sp903845345--1||s__Rubrivivax sp904426505--1:heptad_counter=MCP-36H--5:lbd_counter=:lca_tree=f__Burkholderiaceae:length_avg=116.0:length_max=116.0:length_min=116.0:length_std=0:length_sum=116.0:mismatch_avg=12.0:mismatch_max=12.0:mismatch_min=12.0:mismatch_std=0:mismatch_sum=12.0:name=N1215765:qcovhsp_avg=100.0:qcovhsp_max=100.0:qcovhsp_min=100.0:qcovhsp_std=0:qcovhsp_sum=100.0:qend_avg=116.0:qend_max=116.0:qend_min=116.0:qend_std=0:qend_sum=116.0:qstart_avg=1.0:qstart_max=1.0:qstart_min=1.0:qstart_std=0:qstart_sum=1.0:ref_name_counter=GB_GCA_003987795.1_protein.faa_RXJO01000584.1_2@PF00015_full_PFAM.315.513--1:scovhsp_avg=58.6:scovhsp_max=58.6:scovhsp_min=58.6:scovhsp_std=0:scovhsp_sum=58.6:send_avg=123.0:send_max=123.0:send_min=123.0:send_std=0:send_sum=123.0:sstart_avg=8.0:sstart_max=8.0:sstart_min=8.0:sstart_std=0:sstart_sum=8.0],(((((ec195d6a-d347-40bc-8457-333d1f1c0265_6@MCPsignal.22.131:0.00749247[&&NHX:Sample=rhiztom3:Type=capture:besthit=88.9:bitscore=166.0:capture_class=c__Clostridia:capture_domain=d__Bacteria:capture_family=f__Lachnospiraceae:capture_genus=g__Enterocloster:capture_order=o__Lachnospirales:capture_phylum=p__Firmicutes_A:capture_species=s__Enterocloster aldenensis:evalue=3.96e-53:gapopen=0.0:heptad=MCP-36H:length=108.0:mismatch=12.0:qcovhsp=99.1:qend=109.0:qstart=2.0:ref_name=GB_GCA_001795455.1_protein.faa_MGPB01000039.1_11@PF00015_full_PFAM.456.640:scovhsp=58.7:send=162.0:sstart=55.0],(d9bf9c92-33be-4ed6-a866-bdd2fa259134_1@MCPsignal.36.144:0.00979762[&&NHX:Sample=rhiztom3:Type=capture:besthit=84.3:bitscore=147.0:capture_class=c__Clostridia:capture_domain=d__Bacteria:capture_family=f__Lachnospiraceae:capture_genus=g__Enterocloster:capture_order=o__Lachnospirales:capture_phylum=p__Firmicutes_A:capture_species=s__Enterocloster aldenensis:evalue=1.05e-45:gapopen=1.0:heptad=MCP-36H:length=108.0:mismatch=16.0:qcovhsp=99.1:qend=108.0:qstart=2.0:ref_name=GB_GCA_001795455.1_protein.faa_MGPB01000039.1_11@PF00015_full_PFAM.456.640:scovhsp=58.7:send=162.0:sstart=55.0],bcf11086-b8c9-5cce-9cea-487d3cea716a_3@MCPsignal.163.217:0.0158032[&&NHX:Sample=rhiztom3:Type=capture:capture_class=c__Alphaproteobacteria:capture_domain=d__Bacteria:capture_family=f__Beijerinckiaceae:capture_genus=g__Microvirga:capture_order=o__Rhizobiales:capture_phylum=p__Proteobacteria:capture_species=s__Microvirga sp016427565:heptad=MCP-36H])0.907:0.0196767[&&NHX:Sample_counter=rhiztom3--2:Type_counter=capture--2:besthit_avg=84.3:besthit_max=84.3:besthit_min=84.3:besthit_std=0:besthit_sum=84.3:bitscore_avg=147.0:bitscore_max=147.0:bitscore_min=147.0:bitscore_std=0:bitscore_sum=147.0:capture_class_counter=c__Alphaproteobacteria--1||c__Clostridia--1:capture_domain_counter=d__Bacteria--2:capture_family_counter=f__Beijerinckiaceae--1||f__Lachnospiraceae--1:capture_genus_counter=g__Enterocloster--1||g__Microvirga--1:capture_order_counter=o__Lachnospirales--1||o__Rhizobiales--1:capture_phylum_counter=p__Firmicutes_A--1||p__Proteobacteria--1:capture_species_counter=s__Enterocloster aldenensis--1||s__Microvirga sp016427565--1:evalue_avg=1.05e-45:evalue_max=1.05e-45:evalue_min=1.05e-45:evalue_std=0:evalue_sum=1.05e-45:gapopen_avg=1.0:gapopen_max=1.0:gapopen_min=1.0:gapopen_std=0:gapopen_sum=1.0:gtdb_class_counter=:gtdb_domain_counter=:gtdb_family_counter=:gtdb_genus_counter=:gtdb_order_counter=:gtdb_phylum_counter=:gtdb_species_counter=:heptad_counter=MCP-36H--2:lbd_counter=:length_avg=108.0:length_max=108.0:length_min=108.0:length_std=0:length_sum=108.0:mismatch_avg=16.0:mismatch_max=16.0:mismatch_min=16.0:mismatch_std=0:mismatch_sum=16.0:name=N1215769:qcovhsp_avg=99.1:qcovhsp_max=99.1:qcovhsp_min=99.1:qcovhsp_std=0:qcovhsp_sum=99.1:qend_avg=108.0:qend_max=108.0:qend_min=108.0:qend_std=0:qend_sum=108.0:qstart_avg=2.0:qstart_max=2.0:qstart_min=2.0:qstart_std=0:qstart_sum=2.0:ref_name_counter=GB_GCA_001795455.1_protein.faa_MGPB01000039.1_11@PF00015_full_PFAM.456.640--1:scovhsp_avg=58.7:scovhsp_max=58.7:scovhsp_min=58.7:scovhsp_std=0:scovhsp_sum=58.7:send_avg=162.0:send_max=162.0:send_min=162.0:send_std=0:send_sum=162.0:sstart_avg=55.0:sstart_max=55.0:sstart_min=55.0:sstart_std=0:sstart_sum=55.0])0.785:0.00733289[&&NHX:Sample_counter=rhiztom3--3:Type_counter=capture--3:besthit_avg=86.6:besthit_max=88.9:besthit_min=84.3:besthit_std=3.2526911934581246:besthit_sum=173.2:bitscore_avg=156.5:bitscore_max=166.0:bitscore_min=147.0:bitscore_std=13.435028842544403:bitscore_sum=313.0:capture_class_counter=c__Alphaproteobacteria--1||c__Clostridia--2:capture_domain_counter=d__Bacteria--3:capture_family_counter=f__Beijerinckiaceae--1||f__Lachnospiraceae--2:capture_genus_counter=g__Enterocloster--2||g__Microvirga--1:capture_order_counter=o__Lachnospirales--2||o__Rhizobiales--1:capture_phylum_counter=p__Firmicutes_A--2||p__Proteobacteria--1:capture_species_counter=s__Enterocloster aldenensis--2||s__Microvirga sp016427565--1:evalue_avg=5.250000198e-46:evalue_max=1.05e-45:evalue_min=3.96e-53:evalue_std=7.424620922444464e-46:evalue_sum=1.0500000396e-45:gapopen_avg=0.5:gapopen_max=1.0:gapopen_min=0.0:gapopen_std=0.7071067811865476:gapopen_sum=1.0:gtdb_class_counter=:gtdb_domain_counter=:gtdb_family_counter=:gtdb_genus_counter=:gtdb_order_counter=:gtdb_phylum_counter=:gtdb_species_counter=:heptad_counter=MCP-36H--3:lbd_counter=:length_avg=108.0:length_max=108.0:length_min=108.0:length_std=0.0:length_sum=216.0:mismatch_avg=14.0:mismatch_max=16.0:mismatch_min=12.0:mismatch_std=2.8284271247461903:mismatch_sum=28.0:name=N1215770:qcovhsp_avg=99.1:qcovhsp_max=99.1:qcovhsp_min=99.1:qcovhsp_std=0.0:qcovhsp_sum=198.2:qend_avg=108.5:qend_max=109.0:qend_min=108.0:qend_std=0.7071067811865476:qend_sum=217.0:qstart_avg=2.0:qstart_max=2.0:qstart_min=2.0:qstart_std=0.0:qstart_sum=4.0:ref_name_counter=GB_GCA_001795455.1_protein.faa_MGPB01000039.1_11@PF00015_full_PFAM.456.640--2:scovhsp_avg=58.7:scovhsp_max=58.7:scovhsp_min=58.7:scovhsp_std=0.0:scovhsp_sum=117.4:send_avg=162.0:send_max=162.0:send_min=162.0:send_std=0.0:send_sum=324.0:sstart_avg=55.0:sstart_max=55.0:sstart_min=55.0:sstart_std=0.0:sstart_sum=110.0],06728df7-7145-4202-9304-5a276d0b8d1f_6@MCPsignal.56.210:5e-09[&&NHX:Sample=rhiztom2:Type=capture:besthit=86.4:bitscore=229.0:capture_class=c__Clostridia:capture_domain=d__Bacteria:capture_family=f__Lachnospiraceae:capture_genus=g__Enterocloster:capture_order=o__Lachnospirales:capture_phylum=p__Firmicutes_A:capture_species=s__Enterocloster aldenensis:evalue=2.06e-77:gapopen=0.0:heptad=MCP-36H:length=154.0:mismatch=21.0:qcovhsp=100.0:qend=154.0:qstart=1.0:ref_name=GB_GCA_018054745.1_protein.faa_JAGPIX010000078.1_11@PF00015_full_PFAM.68.254:scovhsp=82.8:send=163.0:sstart=10.0])0:5e-09[&&NHX:Sample_counter=rhiztom2--1||rhiztom3--3:Type_counter=capture--4:besthit_avg=86.53333333333335:besthit_max=88.9:besthit_min=84.3:besthit_std=2.3028967265887874:besthit_sum=259.6:bitscore_avg=180.66666666666666:bitscore_max=229.0:bitscore_min=147.0:bitscore_std=42.922410618851934:bitscore_sum=542.0:capture_class_counter=c__Alphaproteobacteria--1||c__Clostridia--3:capture_domain_counter=d__Bacteria--4:capture_family_counter=f__Beijerinckiaceae--1||f__Lachnospiraceae--3:capture_genus_counter=g__Enterocloster--3||g__Microvirga--1:capture_order_counter=o__Lachnospirales--3||o__Rhizobiales--1:capture_phylum_counter=p__Firmicutes_A--3||p__Proteobacteria--1:capture_species_counter=s__Enterocloster aldenensis--3||s__Microvirga sp016427565--1:evalue_avg=3.500000132e-46:evalue_max=1.05e-45:evalue_min=2.06e-77:evalue_std=6.0621777121757206e-46:evalue_sum=1.0500000396e-45:gapopen_avg=0.3333333333333333:gapopen_max=1.0:gapopen_min=0.0:gapopen_std=0.5773502691896258:gapopen_sum=1.0:gtdb_class_counter=:gtdb_domain_counter=:gtdb_family_counter=:gtdb_genus_counter=:gtdb_order_counter=:gtdb_phylum_counter=:gtdb_species_counter=:heptad_counter=MCP-36H--4:lbd_counter=:length_avg=123.33333333333333:length_max=154.0:length_min=108.0:length_std=26.558112382722783:length_sum=370.0:mismatch_avg=16.333333333333332:mismatch_max=21.0:mismatch_min=12.0:mismatch_std=4.509249752822894:mismatch_sum=49.0:name=N1215772:qcovhsp_avg=99.39999999999999:qcovhsp_max=100.0:qcovhsp_min=99.1:qcovhsp_std=0.5196152422706665:qcovhsp_sum=298.2:qend_avg=123.66666666666667:qend_max=154.0:qend_min=108.0:qend_std=26.27419519858474:qend_sum=371.0:qstart_avg=1.6666666666666667:qstart_max=2.0:qstart_min=1.0:qstart_std=0.5773502691896257:qstart_sum=5.0:ref_name_counter=GB_GCA_001795455.1_protein.faa_MGPB01000039.1_11@PF00015_full_PFAM.456.640--2||GB_GCA_018054745.1_protein.faa_JAGPIX010000078.1_11@PF00015_full_PFAM.68.254--1:scovhsp_avg=66.73333333333333:scovhsp_max=82.8:scovhsp_min=58.7:scovhsp_std=13.914141487469978:scovhsp_sum=200.2:send_avg=162.33333333333334:send_max=163.0:send_min=162.0:send_std=0.5773502691896258:send_sum=487.0:sstart_avg=40.0:sstart_max=55.0:sstart_min=10.0:sstart_std=25.98076211353316:sstart_sum=120.0],(8794276e-bed4-4e31-a43b-c8d8a9a7c2a2_6@MCPsignal.127.257:5e-09[&&NHX:Sample=rhiztom3:Type=capture:besthit=89.2:bitscore=201.0:capture_class=c__Gammaproteobacteria:capture_domain=d__Bacteria:capture_family=f__Burkholderiaceae:capture_genus=g__Variovorax:capture_order=o__Burkholderiales:capture_phylum=p__Proteobacteria:capture_species=s__Variovorax sp001984055:evalue=1.01e-66:gapopen=0.0:heptad=MCP-36H:length=130.0:mismatch=14.0:qcovhsp=100.0:qend=130.0:qstart=1.0:ref_name=GB_GCA_018054745.1_protein.faa_JAGPIX010000078.1_11@PF00015_full_PFAM.68.254:scovhsp=69.9:send=163.0:sstart=34.0],fda532f5-fb4b-46c0-b847-71c3a0e9d9ec_4@MCPsignal.118.272:0.0049356[&&NHX:Sample=rhiztom2:Type=capture:besthit=85.7:bitscore=228.0:capture_class=c__Gammaproteobacteria:capture_domain=d__Bacteria:capture_family=f__Burkholderiaceae:capture_genus=g__Variovorax:capture_order=o__Burkholderiales:capture_phylum=p__Proteobacteria:capture_species=s__Variovorax sp001984055:evalue=5.89e-77:gapopen=0.0:heptad=MCP-36H:length=154.0:mismatch=22.0:qcovhsp=100.0:qend=154.0:qstart=1.0:ref_name=GB_GCA_018054745.1_protein.faa_JAGPIX010000078.1_11@PF00015_full_PFAM.68.254:scovhsp=82.8:send=163.0:sstart=10.0])0:5e-09[&&NHX:Sample_counter=rhiztom2--1||rhiztom3--1:Type_counter=capture--2:besthit_avg=87.45:besthit_max=89.2:besthit_min=85.7:besthit_std=2.4748737341529163:besthit_sum=174.9:bitscore_avg=214.5:bitscore_max=228.0:bitscore_min=201.0:bitscore_std=19.091883092036785:bitscore_sum=429.0:capture_class_counter=c__Gammaproteobacteria--2:capture_domain_counter=d__Bacteria--2:capture_family_counter=f__Burkholderiaceae--2:capture_genus_counter=g__Variovorax--2:capture_order_counter=o__Burkholderiales--2:capture_phylum_counter=p__Proteobacteria--2:capture_species_counter=s__Variovorax sp001984055--2:evalue_avg=5.0500000002945004e-67:evalue_max=1.01e-66:evalue_min=5.89e-77:evalue_std=7.141778489567645e-67:evalue_sum=1.0100000000589001e-66:gapopen_avg=0.0:gapopen_max=0.0:gapopen_min=0.0:gapopen_std=0.0:gapopen_sum=0.0:gtdb_class_counter=:gtdb_domain_counter=:gtdb_family_counter=:gtdb_genus_counter=:gtdb_order_counter=:gtdb_phylum_counter=:gtdb_species_counter=:heptad_counter=MCP-36H--2:lbd_counter=:length_avg=142.0:length_max=154.0:length_min=130.0:length_std=16.97056274847714:length_sum=284.0:mismatch_avg=18.0:mismatch_max=22.0:mismatch_min=14.0:mismatch_std=5.656854249492381:mismatch_sum=36.0:name=N1215775:qcovhsp_avg=100.0:qcovhsp_max=100.0:qcovhsp_min=100.0:qcovhsp_std=0.0:qcovhsp_sum=200.0:qend_avg=142.0:qend_max=154.0:qend_min=130.0:qend_std=16.97056274847714:qend_sum=284.0:qstart_avg=1.0:qstart_max=1.0:qstart_min=1.0:qstart_std=0.0:qstart_sum=2.0:ref_name_counter=GB_GCA_018054745.1_protein.faa_JAGPIX010000078.1_11@PF00015_full_PFAM.68.254--2:scovhsp_avg=76.35:scovhsp_max=82.8:scovhsp_min=69.9:scovhsp_std=9.121677477306458:scovhsp_sum=152.7:send_avg=163.0:send_max=163.0:send_min=163.0:send_std=0.0:send_sum=326.0:sstart_avg=22.0:sstart_max=34.0:sstart_min=10.0:sstart_std=16.97056274847714:sstart_sum=44.0])0.617:5e-09[&&NHX:Sample_counter=rhiztom2--2||rhiztom3--4:Type_counter=capture--6:besthit_avg=86.89999999999999:besthit_max=89.2:besthit_min=84.3:besthit_std=2.105943968865271:besthit_sum=434.49999999999994:bitscore_avg=194.2:bitscore_max=229.0:bitscore_min=147.0:bitscore_std=36.819831612868626:bitscore_sum=971.0:capture_class_counter=c__Alphaproteobacteria--1||c__Clostridia--3||c__Gammaproteobacteria--2:capture_domain_counter=d__Bacteria--6:capture_family_counter=f__Beijerinckiaceae--1||f__Burkholderiaceae--2||f__Lachnospiraceae--3:capture_genus_counter=g__Enterocloster--3||g__Microvirga--1||g__Variovorax--2:capture_order_counter=o__Burkholderiales--2||o__Lachnospirales--3||o__Rhizobiales--1:capture_phylum_counter=p__Firmicutes_A--3||p__Proteobacteria--3:capture_species_counter=s__Enterocloster aldenensis--3||s__Microvirga sp016427565--1||s__Variovorax sp001984055--2:evalue_avg=2.1000000792e-46:evalue_max=1.05e-45:evalue_min=2.06e-77:evalue_std=4.695742708475415e-46:evalue_sum=1.0500000396e-45:gapopen_avg=0.2:gapopen_max=1.0:gapopen_min=0.0:gapopen_std=0.44721359549995804:gapopen_sum=1.0:gtdb_class_counter=:gtdb_domain_counter=:gtdb_family_counter=:gtdb_genus_counter=:gtdb_order_counter=:gtdb_phylum_counter=:gtdb_species_counter=:heptad_counter=MCP-36H--6:lbd_counter=:length_avg=130.8:length_max=154.0:length_min=108.0:length_std=23.004347415216976:length_sum=654.0:mismatch_avg=17.0:mismatch_max=22.0:mismatch_min=12.0:mismatch_std=4.358898943540674:mismatch_sum=85.0:name=N1215776:qcovhsp_avg=99.64000000000001:qcovhsp_max=100.0:qcovhsp_min=99.1:qcovhsp_std=0.4929503017546526:qcovhsp_sum=498.20000000000005:qend_avg=131.0:qend_max=154.0:qend_min=108.0:qend_std=22.759613353482084:qend_sum=655.0:qstart_avg=1.4:qstart_max=2.0:qstart_min=1.0:qstart_std=0.5477225575051661:qstart_sum=7.0:ref_name_counter=GB_GCA_001795455.1_protein.faa_MGPB01000039.1_11@PF00015_full_PFAM.456.640--2||GB_GCA_018054745.1_protein.faa_JAGPIX010000078.1_11@PF00015_full_PFAM.68.254--3:scovhsp_avg=70.58:scovhsp_max=82.8:scovhsp_min=58.7:scovhsp_std=12.05599435965362:scovhsp_sum=352.9:send_avg=162.6:send_max=163.0:send_min=162.0:send_std=0.5477225575051661:send_sum=813.0:sstart_avg=32.8:sstart_max=55.0:sstart_min=10.0:sstart_std=22.509997778764884:sstart_sum=164.0],((b18e5fc2-718f-4736-8ea7-12203f375297_2@MCPsignal.143.244:5e-09[&&NHX:Sample=rhiztom3:Type=capture:besthit=88.1:bitscore=151.0:capture_class=c__Desulfuromonadia:capture_domain=d__Bacteria:capture_family=f__SZUA-540:capture_genus=g__SZUA-540:capture_order=o__Desulfuromonadales:capture_phylum=p__Desulfobacterota:capture_species=s__SZUA-540 sp009731355:evalue=1.19e-47:gapopen=0.0:heptad=MCP-36H:length=101.0:mismatch=12.0:qcovhsp=100.0:qend=101.0:qstart=1.0:ref_name=GB_GCA_001795455.1_protein.faa_MGPB01000039.1_11@PF00015_full_PFAM.456.640:scovhsp=54.9:send=162.0:sstart=62.0],07f8f5d8-71c6-4387-a213-78f303c55e26_2@MCPsignal.89.243:0.00500847[&&NHX:Sample=rhiztom3:Type=capture:besthit=85.7:bitscore=229.0:capture_class=c__Gammaproteobacteria:capture_domain=d__Bacteria:capture_family=f__Burkholderiaceae:capture_genus=g__Variovorax:capture_order=o__Burkholderiales:capture_phylum=p__Proteobacteria:capture_species=s__Variovorax sp001984055:evalue=2.92e-77:gapopen=0.0:heptad=MCP-36H:length=154.0:mismatch=22.0:qcovhsp=100.0:qend=154.0:qstart=1.0:ref_name=GB_GCA_018054745.1_protein.faa_JAGPIX010000078.1_11@PF00015_full_PFAM.68.254:scovhsp=82.8:send=163.0:sstart=10.0])0:5e-09[&&NHX:Sample_counter=rhiztom3--2:Type_counter=capture--2:besthit_avg=86.9:besthit_max=88.1:besthit_min=85.7:besthit_std=1.697056274847708:besthit_sum=173.8:bitscore_avg=190.0:bitscore_max=229.0:bitscore_min=151.0:bitscore_std=55.154328932550705:bitscore_sum=380.0:capture_class_counter=c__Desulfuromonadia--1||c__Gammaproteobacteria--1:capture_domain_counter=d__Bacteria--2:capture_family_counter=f__Burkholderiaceae--1||f__SZUA-540--1:capture_genus_counter=g__SZUA-540--1||g__Variovorax--1:capture_order_counter=o__Burkholderiales--1||o__Desulfuromonadales--1:capture_phylum_counter=p__Desulfobacterota--1||p__Proteobacteria--1:capture_species_counter=s__SZUA-540 sp009731355--1||s__Variovorax sp001984055--1:evalue_avg=5.95e-48:evalue_max=1.19e-47:evalue_min=2.92e-77:evalue_std=8.414570696119915e-48:evalue_sum=1.19e-47:gapopen_avg=0.0:gapopen_max=0.0:gapopen_min=0.0:gapopen_std=0.0:gapopen_sum=0.0:gtdb_class_counter=:gtdb_domain_counter=:gtdb_family_counter=:gtdb_genus_counter=:gtdb_order_counter=:gtdb_phylum_counter=:gtdb_species_counter=:heptad_counter=MCP-36H--2:lbd_counter=:length_avg=127.5:length_max=154.0:length_min=101.0:length_std=37.476659402887016:length_sum=255.0:mismatch_avg=17.0:mismatch_max=22.0:mismatch_min=12.0:mismatch_std=7.0710678118654755:mismatch_sum=34.0:name=N1215779:qcovhsp_avg=100.0:qcovhsp_max=100.0:qcovhsp_min=100.0:qcovhsp_std=0.0:qcovhsp_sum=200.0:qend_avg=127.5:qend_max=154.0:qend_min=101.0:qend_std=37.476659402887016:qend_sum=255.0:qstart_avg=1.0:qstart_max=1.0:qstart_min=1.0:qstart_std=0.0:qstart_sum=2.0:ref_name_counter=GB_GCA_001795455.1_protein.faa_MGPB01000039.1_11@PF00015_full_PFAM.456.640--1||GB_GCA_018054745.1_protein.faa_JAGPIX010000078.1_11@PF00015_full_PFAM.68.254--1:scovhsp_avg=68.85:scovhsp_max=82.8:scovhsp_min=54.9:scovhsp_std=19.728279195104673:scovhsp_sum=137.7:send_avg=162.5:send_max=163.0:send_min=162.0:send_std=0.7071067811865476:send_sum=325.0:sstart_avg=36.0:sstart_max=62.0:sstart_min=10.0:sstart_std=36.76955262170047:sstart_sum=72.0],8bf80b3e-69cb-4234-8814-b2425c333325_3@MCPsignal.127.245:0.0145369[&&NHX:Sample=rhiztom3:Type=capture:besthit=88.1:bitscore=173.0:capture_class=c__Gammaproteobacteria:capture_domain=d__Bacteria:capture_family=f__Burkholderiaceae:capture_genus=g__Achromobacter:capture_order=o__Burkholderiales:capture_phylum=p__Proteobacteria:capture_species=s__Achromobacter xylosoxidans_C:evalue=5.2e-56:gapopen=1.0:heptad=MCP-36H:length=118.0:mismatch=13.0:qcovhsp=99.2:qend=118.0:qstart=2.0:ref_name=GB_GCA_001795455.1_protein.faa_MGPB01000039.1_11@PF00015_full_PFAM.456.640:scovhsp=64.1:send=162.0:sstart=45.0])0.892:0.00500855[&&NHX:Sample_counter=rhiztom3--3:Type_counter=capture--3:besthit_avg=87.3:besthit_max=88.1:besthit_min=85.7:besthit_std=1.3856406460550967:besthit_sum=261.9:bitscore_avg=184.33333333333334:bitscore_max=229.0:bitscore_min=151.0:bitscore_std=40.21608301828179:bitscore_sum=553.0:capture_class_counter=c__Desulfuromonadia--1||c__Gammaproteobacteria--2:capture_domain_counter=d__Bacteria--3:capture_family_counter=f__Burkholderiaceae--2||f__SZUA-540--1:capture_genus_counter=g__Achromobacter--1||g__SZUA-540--1||g__Variovorax--1:capture_order_counter=o__Burkholderiales--2||o__Desulfuromonadales--1:capture_phylum_counter=p__Desulfobacterota--1||p__Proteobacteria--2:capture_species_counter=s__Achromobacter xylosoxidans_C--1||s__SZUA-540 sp009731355--1||s__Variovorax sp001984055--1:evalue_avg=3.966666684e-48:evalue_max=1.19e-47:evalue_min=2.92e-77:evalue_std=6.87046818834544e-48:evalue_sum=1.1900000052e-47:gapopen_avg=0.3333333333333333:gapopen_max=1.0:gapopen_min=0.0:gapopen_std=0.5773502691896258:gapopen_sum=1.0:gtdb_class_counter=:gtdb_domain_counter=:gtdb_family_counter=:gtdb_genus_counter=:gtdb_order_counter=:gtdb_phylum_counter=:gtdb_species_counter=:heptad_counter=MCP-36H--3:lbd_counter=:length_avg=124.33333333333333:length_max=154.0:length_min=101.0:length_std=27.061657993059725:length_sum=373.0:mismatch_avg=15.666666666666666:mismatch_max=22.0:mismatch_min=12.0:mismatch_std=5.507570547286102:mismatch_sum=47.0:name=N1215781:qcovhsp_avg=99.73333333333333:qcovhsp_max=100.0:qcovhsp_min=99.2:qcovhsp_std=0.461880215351699:qcovhsp_sum=299.2:qend_avg=124.33333333333333:qend_max=154.0:qend_min=101.0:qend_std=27.061657993059725:qend_sum=373.0:qstart_avg=1.3333333333333333:qstart_max=2.0:qstart_min=1.0:qstart_std=0.5773502691896257:qstart_sum=4.0:ref_name_counter=GB_GCA_001795455.1_protein.faa_MGPB01000039.1_11@PF00015_full_PFAM.456.640--2||GB_GCA_018054745.1_protein.faa_JAGPIX010000078.1_11@PF00015_full_PFAM.68.254--1:scovhsp_avg=67.26666666666667:scovhsp_max=82.8:scovhsp_min=54.9:scovhsp_std=14.217008592996395:scovhsp_sum=201.79999999999998:send_avg=162.33333333333334:send_max=163.0:send_min=162.0:send_std=0.5773502691896258:send_sum=487.0:sstart_avg=39.0:sstart_max=62.0:sstart_min=10.0:sstart_std=26.514147167125703:sstart_sum=117.0])0.833:0.0564947[&&NHX:Sample_counter=rhiztom2--2||rhiztom3--7:Type_counter=capture--9:besthit_avg=87.05000000000001:besthit_max=89.2:besthit_min=84.3:besthit_std=1.767968971931998:besthit_sum=696.4000000000001:bitscore_avg=190.5:bitscore_max=229.0:bitscore_min=147.0:bitscore_std=35.53670135025398:bitscore_sum=1524.0:capture_class_counter=c__Alphaproteobacteria--1||c__Clostridia--3||c__Desulfuromonadia--1||c__Gammaproteobacteria--4:capture_domain_counter=d__Bacteria--9:capture_family_counter=f__Beijerinckiaceae--1||f__Burkholderiaceae--4||f__Lachnospiraceae--3||f__SZUA-540--1:capture_genus_counter=g__Achromobacter--1||g__Enterocloster--3||g__Microvirga--1||g__SZUA-540--1||g__Variovorax--3:capture_order_counter=o__Burkholderiales--4||o__Desulfuromonadales--1||o__Lachnospirales--3||o__Rhizobiales--1:capture_phylum_counter=p__Desulfobacterota--1||p__Firmicutes_A--3||p__Proteobacteria--5:capture_species_counter=s__Achromobacter xylosoxidans_C--1||s__Enterocloster aldenensis--3||s__Microvirga sp016427565--1||s__SZUA-540 sp009731355--1||s__Variovorax sp001984055--3:evalue_avg=1.327375049565e-46:evalue_max=1.05e-45:evalue_min=2.06e-77:evalue_std=3.7065340919273635e-46:evalue_sum=1.061900039652e-45:gapopen_avg=0.25:gapopen_max=1.0:gapopen_min=0.0:gapopen_std=0.4629100498862757:gapopen_sum=2.0:gtdb_class_counter=:gtdb_domain_counter=:gtdb_family_counter=:gtdb_genus_counter=:gtdb_order_counter=:gtdb_phylum_counter=:gtdb_species_counter=:heptad_counter=MCP-36H--9:lbd_counter=:length_avg=128.375:length_max=154.0:length_min=101.0:length_std=22.865679209555218:length_sum=1027.0:mismatch_avg=16.5:mismatch_max=22.0:mismatch_min=12.0:mismatch_std=4.47213595499958:mismatch_sum=132.0:name=N1215782:qcovhsp_avg=99.675:qcovhsp_max=100.0:qcovhsp_min=99.1:qcovhsp_std=0.4496029994816078:qcovhsp_sum=797.4:qend_avg=128.5:qend_max=154.0:qend_min=101.0:qend_std=22.74077520980446:qend_sum=1028.0:qstart_avg=1.375:qstart_max=2.0:qstart_min=1.0:qstart_std=0.5175491695067657:qstart_sum=11.0:ref_name_counter=GB_GCA_001795455.1_protein.faa_MGPB01000039.1_11@PF00015_full_PFAM.456.640--4||GB_GCA_018054745.1_protein.faa_JAGPIX010000078.1_11@PF00015_full_PFAM.68.254--4:scovhsp_avg=69.3375:scovhsp_max=82.8:scovhsp_min=54.9:scovhsp_std=11.989392633252349:scovhsp_sum=554.7:send_avg=162.5:send_max=163.0:send_min=162.0:send_std=0.5345224838248488:send_sum=1300.0:sstart_avg=35.125:sstart_max=62.0:sstart_min=10.0:sstart_std=22.376246972435492:sstart_sum=281.0],d8ac3f7b-5d39-46b8-ad10-88c001e84c1d_2@MCPsignal.89.146:0.498179[&&NHX:Sample=rhiztom3:Type=capture:capture_class=c__Gammaproteobacteria:capture_domain=d__Bacteria:capture_family=f__Xanthomonadaceae:capture_genus=g__Xanthomonas:capture_order=o__Xanthomonadales:capture_phylum=p__Proteobacteria:capture_species=s__Xanthomonas campestris_B:heptad=MCP-36H])0.597:0.010081[&&NHX:Sample_counter=rhiztom2--2||rhiztom3--8:Type_counter=capture--10:besthit_avg=87.05000000000001:besthit_max=89.2:besthit_min=84.3:besthit_std=1.767968971931998:besthit_sum=696.4000000000001:bitscore_avg=190.5:bitscore_max=229.0:bitscore_min=147.0:bitscore_std=35.53670135025398:bitscore_sum=1524.0:capture_class_counter=c__Alphaproteobacteria--1||c__Clostridia--3||c__Desulfuromonadia--1||c__Gammaproteobacteria--5:capture_domain_counter=d__Bacteria--10:capture_family_counter=f__Beijerinckiaceae--1||f__Burkholderiaceae--4||f__Lachnospiraceae--3||f__SZUA-540--1||f__Xanthomonadaceae--1:capture_genus_counter=g__Achromobacter--1||g__Enterocloster--3||g__Microvirga--1||g__SZUA-540--1||g__Variovorax--3||g__Xanthomonas--1:capture_order_counter=o__Burkholderiales--4||o__Desulfuromonadales--1||o__Lachnospirales--3||o__Rhizobiales--1||o__Xanthomonadales--1:capture_phylum_counter=p__Desulfobacterota--1||p__Firmicutes_A--3||p__Proteobacteria--6:capture_species_counter=s__Achromobacter xylosoxidans_C--1||s__Enterocloster aldenensis--3||s__Microvirga sp016427565--1||s__SZUA-540 sp009731355--1||s__Variovorax sp001984055--3||s__Xanthomonas campestris_B--1:evalue_avg=1.327375049565e-46:evalue_max=1.05e-45:evalue_min=2.06e-77:evalue_std=3.7065340919273635e-46:evalue_sum=1.061900039652e-45:gapopen_avg=0.25:gapopen_max=1.0:gapopen_min=0.0:gapopen_std=0.4629100498862757:gapopen_sum=2.0:gtdb_class_counter=:gtdb_domain_counter=:gtdb_family_counter=:gtdb_genus_counter=:gtdb_order_counter=:gtdb_phylum_counter=:gtdb_species_counter=:heptad_counter=MCP-36H--10:lbd_counter=:length_avg=128.375:length_max=154.0:length_min=101.0:length_std=22.865679209555218:length_sum=1027.0:mismatch_avg=16.5:mismatch_max=22.0:mismatch_min=12.0:mismatch_std=4.47213595499958:mismatch_sum=132.0:name=N1215784:qcovhsp_avg=99.675:qcovhsp_max=100.0:qcovhsp_min=99.1:qcovhsp_std=0.4496029994816078:qcovhsp_sum=797.4:qend_avg=128.5:qend_max=154.0:qend_min=101.0:qend_std=22.74077520980446:qend_sum=1028.0:qstart_avg=1.375:qstart_max=2.0:qstart_min=1.0:qstart_std=0.5175491695067657:qstart_sum=11.0:ref_name_counter=GB_GCA_001795455.1_protein.faa_MGPB01000039.1_11@PF00015_full_PFAM.456.640--4||GB_GCA_018054745.1_protein.faa_JAGPIX010000078.1_11@PF00015_full_PFAM.68.254--4:scovhsp_avg=69.3375:scovhsp_max=82.8:scovhsp_min=54.9:scovhsp_std=11.989392633252349:scovhsp_sum=554.7:send_avg=162.5:send_max=163.0:send_min=162.0:send_std=0.5345224838248488:send_sum=1300.0:sstart_avg=35.125:sstart_max=62.0:sstart_min=10.0:sstart_std=22.376246972435492:sstart_sum=281.0])0.557:0.0132816[&&NHX:Sample_counter=rhizpot1--1||rhizpot3--1||rhiztom2--2||rhiztom3--8:Type_counter=GTDB--3||capture--12:besthit_avg=87.34444444444446:besthit_max=89.7:besthit_min=84.3:besthit_std=1.8749074051210581:besthit_sum=786.1000000000001:bitscore_avg=189.55555555555554:bitscore_max=229.0:bitscore_min=147.0:bitscore_std=33.36207094557797:bitscore_sum=1706.0:capture_class_counter=c__Alphaproteobacteria--1||c__Clostridia--3||c__Desulfuromonadia--1||c__Gammaproteobacteria--7:capture_domain_counter=d__Bacteria--12:capture_family_counter=f__Beijerinckiaceae--1||f__Burkholderiaceae--5||f__Enterobacteriaceae--1||f__Lachnospiraceae--3||f__SZUA-540--1||f__Xanthomonadaceae--1:capture_genus_counter=g__Achromobacter--1||g__Enterocloster--3||g__Erwinia--1||g__Microvirga--1||g__SZUA-540--1||g__Variovorax--4||g__Xanthomonas--1:capture_order_counter=o__Burkholderiales--5||o__Desulfuromonadales--1||o__Enterobacterales--1||o__Lachnospirales--3||o__Rhizobiales--1||o__Xanthomonadales--1:capture_phylum_counter=p__Desulfobacterota--1||p__Firmicutes_A--3||p__Proteobacteria--8:capture_species_counter=s__Achromobacter xylosoxidans_C--1||s__Enterocloster aldenensis--3||s__Erwinia sp003937915--1||s__Microvirga sp016427565--1||s__SZUA-540 sp009731355--1||s__Variovorax sp001984055--4||s__Xanthomonas campestris_B--1:evalue_avg=1.179888932946693e-46:evalue_max=1.05e-45:evalue_min=2.06e-77:evalue_std=3.4952632224410044e-46:evalue_sum=1.0619000396520236e-45:gapopen_avg=0.2222222222222222:gapopen_max=1.0:gapopen_min=0.0:gapopen_std=0.44095855184409843:gapopen_sum=2.0:gtdb_class_counter=c__Gammaproteobacteria--3:gtdb_domain_counter=d__Bacteria--3:gtdb_family_counter=f__Burkholderiaceae--3:gtdb_genus_counter=g__CAIMXF01--2||g__Rubrivivax--1:gtdb_order_counter=o__Burkholderiales--3:gtdb_phylum_counter=p__Proteobacteria--3:gtdb_species_counter=s__CAIMXF01 sp013289985--1||s__CAIMXF01 sp903845345--1||s__Rubrivivax sp904426505--1:heptad_counter=MCP-36H--15:lbd_counter=:lca_tree=f__Burkholderiaceae:length_avg=127.0:length_max=154.0:length_min=101.0:length_std=21.783020910791965:length_sum=1143.0:mismatch_avg=16.0:mismatch_max=22.0:mismatch_min=12.0:mismatch_std=4.444097208657794:mismatch_sum=144.0:name=N1215785:qcovhsp_avg=99.71111111111112:qcovhsp_max=100.0:qcovhsp_min=99.1:qcovhsp_std=0.4342938073598477:qcovhsp_sum=897.4000000000001:qend_avg=127.11111111111111:qend_max=154.0:qend_min=101.0:qend_std=21.676279918637125:qend_sum=1144.0:qstart_avg=1.3333333333333333:qstart_max=2.0:qstart_min=1.0:qstart_std=0.5:qstart_sum=12.0:ref_name_counter=GB_GCA_001795455.1_protein.faa_MGPB01000039.1_11@PF00015_full_PFAM.456.640--4||GB_GCA_003987795.1_protein.faa_RXJO01000584.1_2@PF00015_full_PFAM.315.513--1||GB_GCA_018054745.1_protein.faa_JAGPIX010000078.1_11@PF00015_full_PFAM.68.254--4:scovhsp_avg=68.14444444444445:scovhsp_max=82.8:scovhsp_min=54.9:scovhsp_std=11.772331025662579:scovhsp_sum=613.3000000000001:send_avg=158.11111111111111:send_max=163.0:send_min=123.0:send_std=13.176156917368248:send_sum=1423.0:sstart_avg=32.111111111111114:sstart_max=62.0:sstart_min=8.0:sstart_std=22.800462958262735:sstart_sum=289.0])0.854:0.0098811[&&NHX:Sample_counter=rhizpot1--39||rhizpot2--7||rhizpot3--42||rhiztom1--6||rhiztom2--4||rhiztom3--10:Type_counter=GTDB--9||capture--108:besthit_avg=85.17023809523809:besthit_max=98.6:besthit_min=54.8:besthit_std=9.769768710953153:besthit_sum=7154.299999999999:bitscore_avg=191.4154761904762:bitscore_max=265.0:bitscore_min=74.3:bitscore_std=43.37668713165516:bitscore_sum=16078.9:capture_class_counter=c__Actinomycetia--1||c__Alphaproteobacteria--9||c__Clostridia--4||c__Deinococci--1||c__Desulfovibrionia--4||c__Desulfuromonadia--3||c__Gammaproteobacteria--85||c__Halobacteria--1:capture_domain_counter=d__Archaea--1||d__Bacteria--107:capture_family_counter=f__Beijerinckiaceae--2||f__Burkholderiaceae--68||f__Caulobacteraceae--4||f__Deinococcaceae--1||f__Desulfovibrionaceae--4||f__Enterobacteriaceae--5||f__Geobacteraceae--2||f__Haloferacaceae--1||f__Kiloniellaceae--1||f__Lachnospiraceae--3||f__Micromonosporaceae--1||f__Nevskiaceae--4||f__Pseudomonadaceae--1||f__Rhizobiaceae--2||f__Rhodocyclaceae--2||f__Ruminococcaceae--1||f__SZUA-540--1||f__Steroidobacteraceae--1||f__Thioalkalivibrionaceae--1||f__Xanthomonadaceae--3:capture_genus_counter=g__Achromobacter--3||g__Acidovorax--2||g__Actinoplanes--1||g__Allorhizobium--1||g__Aquabacterium--3||g__Burkholderia--2||g__CADEED01--1||g__Cupriavidus--4||g__Deinococcus--1||g__Dickeya--1||g__Enterobacter--1||g__Enterocloster--3||g__Erwinia--1||g__Ewingella--1||g__Fen-999--1||g__Fundidesulfovibrio--3||g__Geomonas--2||g__Halorubrum--1||g__Hylemonella--7||g__Ideonella_A--1||g__JAEUPI01--1||g__Massilia--7||g__Methylobacterium--1||g__Methyloversatilis--1||g__Microvirga--1||g__Neorhizobium--1||g__Nitratidesulfovibrio--1||g__Noviherbaspirillum_A--3||g__Panacagrimonas--3||g__Paraburkholderia--1||g__Pelomonas--4||g__Phenylobacterium--4||g__Pseudomonas_E--1||g__Rhizobacter--21||g__Rubrivivax--3||g__Ruminococcus_D--1||g__SZUA-540--1||g__Stagnimonas--1||g__Thioalkalivibrio--1||g__UBA7405--1||g__Variovorax--5||g__WHTV01--1||g__Xanthomonas--1||g__Xanthomonas_A--2||g__Zhizhongheella--1:capture_order_counter=o__Burkholderiales--70||o__Caulobacterales--4||o__Deinococcales--1||o__Desulfovibrionales--4||o__Desulfuromonadales--1||o__Ectothiorhodospirales--1||o__Enterobacterales--5||o__Geobacterales--2||o__Halobacteriales--1||o__Kiloniellales--1||o__Lachnospirales--3||o__Mycobacteriales--1||o__Nevskiales--4||o__Oscillospirales--1||o__Pseudomonadales--1||o__Rhizobiales--4||o__Steroidobacterales--1||o__Xanthomonadales--3:capture_phylum_counter=p__Actinobacteriota--1||p__Deinococcota--1||p__Desulfobacterota--3||p__Desulfobacterota_I--4||p__Firmicutes_A--4||p__Halobacteriota--1||p__Proteobacteria--94:capture_species_counter=s__Achromobacter denitrificans--1||s__Achromobacter veterisilvae--1||s__Achromobacter xylosoxidans_C--1||s__Acidovorax sp001411535--1||s__Acidovorax sp003058055--1||s__Actinoplanes sp015704865--1||s__Allorhizobium albertimagni--1||s__Aquabacterium commune--1||s__Aquabacterium sp002339015--2||s__Burkholderia sp001522585--1||s__Burkholderia sp902833045--1||s__CADEED01 sp016703895--1||s__Cupriavidus sp000379565--1||s__Cupriavidus sp013361545--3||s__Deinococcus sp013337115--1||s__Dickeya solani--1||s__Enterobacter huaxiensis--1||s__Enterocloster aldenensis--3||s__Erwinia sp003937915--1||s__Ewingella americana--1||s__Fen-999 sp003157035--1||s__Fundidesulfovibrio sp013019105--3||s__Geomonas edaphica--2||s__Halorubrum sp001261915--1||s__Hylemonella gracilis--7||s__Ideonella_A sakaiensis--1||s__JAEUPI01 sp016790175--1||s__Massilia aurea_A--1||s__Massilia sp003484545--3||s__Massilia sp003520365--3||s__Methylobacterium fujisawaense--1||s__Methyloversatilis universalis_A--1||s__Microvirga sp016427565--1||s__Neorhizobium cellulosilyticum--1||s__Nitratidesulfovibrio vulgaris--1||s__Noviherbaspirillum_A soli--3||s__Panacagrimonas perspica--3||s__Paraburkholderia dilworthii--1||s__Pelomonas sp001425165--4||s__Phenylobacterium sp903930545--4||s__Pseudomonas_E sp001984065--1||s__Rhizobacter gummiphilus--20||s__Rhizobacter sp001425785--1||s__Rubrivivax sp001295905--2||s__Rubrivivax sp001724995--1||s__Ruminococcus_D sp017526445--1||s__SZUA-540 sp009731355--1||s__Stagnimonas sp004297005--1||s__Thioalkalivibrio halophilus--1||s__UBA7405 sp002469605--1||s__Variovorax sp001984055--5||s__WHTV01 sp014925385--1||s__Xanthomonas campestris_B--1||s__Xanthomonas_A sontii--1||s__Xanthomonas_A sp000963005--1||s__Zhizhongheella caldifontis--1:evalue_avg=1.8096063199166713e-19:evalue_max=1.52e-17:evalue_min=1.01e-91:evalue_std=1.6584550564082287e-18:evalue_sum=1.520069308730004e-17:gapopen_avg=0.13095238095238096:gapopen_max=2.0:gapopen_min=0.0:gapopen_std=0.4041877741115516:gapopen_sum=11.0:gtdb_class_counter=c__Gammaproteobacteria--9:gtdb_domain_counter=d__Bacteria--9:gtdb_family_counter=f__Burkholderiaceae--9:gtdb_genus_counter=g__CAIMXF01--2||g__Ideonella_A--1||g__Noviherbaspirillum--2||g__Rhizobacter--3||g__Rubrivivax--1:gtdb_order_counter=o__Burkholderiales--9:gtdb_phylum_counter=p__Proteobacteria--9:gtdb_species_counter=s__CAIMXF01 sp013289985--1||s__CAIMXF01 sp903845345--1||s__Ideonella_A sakaiensis--1||s__Noviherbaspirillum denitrificans--2||s__Rhizobacter gummiphilus--2||s__Rhizobacter sp001425785--1||s__Rubrivivax sp904426505--1:heptad_counter=MCP-36H--117:lbd_counter=4HB_MCP_1--1:lca_tree=f__Burkholderiaceae:length_avg=133.70238095238096:length_max=156.0:length_min=91.0:length_std=20.28815296889471:length_sum=11231.0:mismatch_avg=19.726190476190474:mismatch_max=61.0:mismatch_min=2.0:mismatch_std=13.663204646652035:mismatch_sum=1657.0:name=N1215786:qcovhsp_avg=99.63214285714287:qcovhsp_max=100.0:qcovhsp_min=95.2:qcovhsp_std=0.8673683663590767:qcovhsp_sum=8369.1:qend_avg=133.8095238095238:qend_max=155.0:qend_min=91.0:qend_std=20.18557052951033:qend_sum=11240.0:qstart_avg=1.2380952380952381:qstart_max=5.0:qstart_min=1.0:qstart_std=0.5935201830501592:qstart_sum=104.0:ref_name_counter=GB_GCA_001795455.1_protein.faa_MGPB01000039.1_11@PF00015_full_PFAM.456.640--10||GB_GCA_003987795.1_protein.faa_RXJO01000584.1_2@PF00015_full_PFAM.315.513--1||GB_GCA_013822265.1_protein.faa_PNKD01000032.1_24@PF00015_full_PFAM.329.517--1||GB_GCA_018054745.1_protein.faa_JAGPIX010000078.1_11@PF00015_full_PFAM.68.254--4||GB_GCA_903643055.1_protein.faa_CAHJWV010000737.1_3@PF00015_full_PFAM.313.547--4||RS_GCF_000800095.1_protein.faa_NZ_JUHA01000005.1_191@PF00015_full_PFAM.321.511--1||RS_GCF_001955695.1_protein.faa_NZ_CP019236.1_2012@PF00015_full_PFAM.317.504--2||RS_GCF_001955715.1_protein.faa_NZ_CP019239.1_2923@PF00015_full_PFAM.314.503--1||RS_GCF_002116905.1_protein.faa_NZ_CP015118.1_3406@PF00015_full_PFAM.315.495--6||RS_GCF_002116905.1_protein.faa_NZ_CP015118.1_3979@PF00015_full_PFAM.316.501--46||RS_GCF_002943465.1_protein.faa_NZ_PTQY01000001.1_385@PF00015_full_PFAM.407.593--1||RS_GCF_003053545.1_protein.faa_NZ_QAXU01000011.1_219@PF00015_full_PFAM.316.513--3||RS_GCF_012275445.1_protein.faa_NZ_JAAZQK010000002.1_476@PF00015_full_PFAM.316.500--1||RS_GCF_012932665.1_protein.faa_NZ_JABBHK010000005.1_26@PF00015_full_PFAM.321.512--2||RS_GCF_013363755.1_protein.faa_NZ_CP054840.1_2481@PF00015_full_PFAM.315.502--1:scovhsp_avg=71.37619047619049:scovhsp_max=83.8:scovhsp_min=50.6:scovhsp_std=11.470418938028553:scovhsp_sum=5995.600000000001:send_avg=159.92857142857142:send_max=166.0:send_min=123.0:send_std=10.014189588544768:send_sum=13434.0:sstart_avg=27.25:sstart_max=74.0:sstart_min=7.0:sstart_std=20.749147173648726:sstart_sum=2289.0])0.939:0.011221[&&NHX:Sample_counter=rhizpot1--209||rhizpot2--41||rhizpot3--178||rhiztom1--86||rhiztom2--61||rhiztom3--141:Type_counter=GTDB--419||capture--716:besthit_avg=86.12307692307692:besthit_max=100.0:besthit_min=53.8:besthit_std=9.071642382326395:besthit_sum=41425.2:bitscore_avg=194.05592515592514:bitscore_max=266.0:bitscore_min=74.3:bitscore_std=39.68817953783872:bitscore_sum=93340.9:capture_class_counter=c__Actinomycetia--2||c__Alphaproteobacteria--58||c__Bacteroidia--2||c__Clostridia--13||c__Cyanobacteriia--7||c__Deinococci--1||c__Desulfobacteria--2||c__Desulfobulbia--1||c__Desulfovibrionia--10||c__Desulfuromonadia--8||c__Gammaproteobacteria--586||c__Halobacteria--1||c__Magnetococcia--1||c__Moduliflexia--1||c__Phycisphaerae--1||c__Polyangia--2||c__Spirochaetia--4||c__Synergistia--1||c__Syntrophomonadia--4||c__Syntrophorhabdia--1||c__Thermodesulfovibrionia--1||c__Thermoleophilia--5||c__Verrucomicrobiae--3||c__Vicinamibacteria--1:capture_domain_counter=d__Archaea--1||d__Bacteria--715:capture_family_counter=f__Azospirillaceae--1||f__Beijerinckiaceae--4||f__Burkholderiaceae--500||f__CAIOGM01--1||f__Casimicrobiaceae--7||f__Caulobacteraceae--15||f__Deinococcaceae--1||f__Desulfococcaceae--2||f__Desulfovibrionaceae--10||f__Desulfurivibrionaceae--1||f__Dethiosulfovibrionaceae--1||f__Enterobacteriaceae--22||f__Geitlerinemaceae--7||f__Geobacteraceae--6||f__Halieaceae--2||f__Haloferacaceae--1||f__Halomonadaceae--1||f__JAFNAJ01--1||f__Kiloniellaceae--1||f__Kineosporiaceae--1||f__Lachnospiraceae--8||f__Magnetaquicoccaceae--1||f__Magnetobacteriaceae--1||f__Magnetospirillaceae--2||f__Marinilabiliaceae--1||f__Methylomonadaceae--1||f__Micromonosporaceae--1||f__Micropepsaceae--2||f__Moduliflexaceae--1||f__Nevskiaceae--4||f__Nitrincolaceae--1||f__Oceanococcaceae--1||f__Oleiphilaceae--2||f__Opitutaceae--3||f__Oscillospiraceae--3||f__Pseudomonadaceae--6||f__Rhizobiaceae--17||f__Rhodocyclaceae--3||f__Ruminococcaceae--2||f__SG8-4--1||f__SG8-41--1||f__SURF-13--1||f__SZUA-540--1||f__Sandaracinaceae--2||f__Solirubrobacteraceae--5||f__Sphingomonadaceae--2||f__Spirochaetaceae_B--1||f__Stappiaceae--1||f__Steroidobacteraceae--1||f__Syntrophomonadaceae--4||f__Syntrophorhabdaceae--1||f__Thalassobaculaceae--1||f__Thioalkalivibrionaceae--1||f__Thiobacillaceae--1||f__UBA12059--3||f__UBA2770--1||f__UBA3002--1||f__UBA5518--1||f__UBA7960--1||f__WMHbin7--1||f__Wenzhouxiangellaceae--1||f__Xanthobacteraceae--10||f__Xanthomonadaceae--28:capture_genus_counter=g__14-2--2||g__Accumulibacter--1||g__Achromobacter--25||g__Acidovorax--7||g__Acidovorax_A--1||g__Actinoplanes--1||g__Alicycliphilus--2||g__Allorhizobium--5||g__Aquabacterium--116||g__Aquabacterium_A--10||g__Aquabacterium_B--2||g__Arenimonas--2||g__Aureimonas_A--1||g__Azohydromonas--3||g__BOG-994--1||g__Bordetella_B--1||g__Bosea--1||g__Bradyrhizobium--2||g__Brevundimonas--2||g__Breznakibacter--1||g__Burkholderia--6||g__CADEED01--1||g__CADEEH01--2||g__CAIOGM01--1||g__CAIWHR01--7||g__CAJCBL01--2||g__COE1--1||g__Caballeronia--6||g__Caldimonas--1||g__Caulobacter--5||g__Citrobacter_A--1||g__Comamonas--8||g__Comamonas_C--1||g__Cronobacter--2||g__Cupriavidus--9||g__Deinococcus--1||g__Delta-02--1||g__Dethiosulfovibrio--1||g__Dickeya--2||g__Didemnitutus--1||g__Duganella--14||g__Dysosmobacter--2||g__Ensifer_A--1||g__Enterobacillus--1||g__Enterobacter--1||g__Enterocloster--3||g__Erwinia--2||g__Ewingella--1||g__Fen-999--1||g__Fundidesulfovibrio--9||g__Geomonas--6||g__Giesbergeria--6||g__Hahella--1||g__Haliea--1||g__Halorubrum--1||g__Herminiimonas--3||g__Hoeflea--1||g__Hydrogenophaga--13||g__Hylemonella--19||g__Ideonella--4||g__Ideonella_A--8||g__JAABSQ01--2||g__JACPZD01--1||g__JAEUPI01--1||g__JAEUQQ01--1||g__JAFGPJ01--1||g__Janthinobacterium--1||g__KK5--2||g__Kinneretia--3||g__Lawsonibacter--1||g__Lysobacter_B--1||g__MED-G138--2||g__MGBC164599--1||g__MS8--1||g__Macromonas--3||g__Magnetaquicoccus--1||g__Magnetobacterium--1||g__Marinobacter--1||g__Massilia--35||g__Methylibium--7||g__Methylobacterium--2||g__Methylomonas--1||g__Methyloversatilis--1||g__Microvirga--1||g__Mitsuaria--8||g__Moduliflexus--1||g__Motiliproteus--1||g__NZNC01--1||g__Neorhizobium--2||g__Nitratidesulfovibrio--1||g__Noviherbaspirillum--1||g__Noviherbaspirillum_A--3||g__Oceanispirochaeta--1||g__Palsa-513--1||g__Panacagrimonas--3||g__Pandoraea--7||g__Pannonibacter--1||g__Pantoea--9||g__Paraburkholderia--12||g__Pararobbsia--1||g__Patulibacter--4||g__Pelomonas--15||g__Phaeospirillum--2||g__Phenylobacterium--8||g__Piscinibacter--2||g__Pseudoduganella--1||g__Pseudolabrys--7||g__Pseudomonas_D--1||g__Pseudomonas_E--5||g__Pseudorhizobium--1||g__Pseudorhodoferax--2||g__Pseudoxanthomonas--1||g__Pseudoxanthomonas_A--5||g__R-H-3--1||g__RDYZ01--7||g__RI-112--1||g__Ralstonia--1||g__Ramlibacter--6||g__Rhizobacter--38||g__Rhizobium--5||g__Rhizobium_A--1||g__Rhizomicrobium--2||g__Rhizorhabdus--1||g__Rhodoferax--2||g__Rhodoferax_B--1||g__Rubrivivax--48||g__Ruminococcus_D--1||g__Ruthenibacterium--1||g__SCMT01--2||g__SKVR01--1||g__SURF-16--1||g__SZUA-540--1||g__Salinicola--1||g__Sphingomonas--1||g__Stagnimonas--1||g__Stenotrophomonas--3||g__Syntrophomonas--4||g__Tardiphaga--1||g__Thalassobaculum--1||g__Thioalkalivibrio--1||g__Thiobacillus--1||g__Trinickia--1||g__UBA12059--3||g__UBA2770--1||g__UBA3402--1||g__UBA5216--1||g__UBA5518--1||g__UBA6178--1||g__UBA7405--1||g__UBA997--1||g__Variovorax--25||g__WHTV01--1||g__WMHbin7--1||g__Wenzhouxiangella--1||g__Xanthomonas--4||g__Xanthomonas_A--10||g__Yersinia--2||g__Zhizhongheella--5:capture_order_counter=o__Actinomycetales--1||o__Azospirillales--1||o__Bacteroidales--2||o__Burkholderiales--512||o__Caulobacterales--15||o__Cyanobacteriales--7||o__Deinococcales--1||o__Desulfobacterales--2||o__Desulfobulbales--1||o__Desulfovibrionales--10||o__Desulfuromonadales--1||o__Ectothiorhodospirales--1||o__Enterobacterales--22||o__Geobacterales--7||o__Halobacteriales--1||o__Kiloniellales--1||o__Lachnospirales--8||o__Magnetococcales--1||o__Methylococcales--1||o__Micropepsales--2||o__Moduliflexales--1||o__Mycobacteriales--1||o__Nevskiales--5||o__Opitutales--3||o__Oscillospirales--5||o__Polyangiales--2||o__Pseudomonadales--13||o__Rhizobiales--32||o__Rhodospirillales--3||o__Rickettsiales--1||o__SURF-13--1||o__Sedimentisphaerales--1||o__Solirubrobacterales--5||o__Sphingomonadales--2||o__Spirochaetales_E--1||o__Steroidobacterales--1||o__Synergistales--1||o__Syntrophomonadales--4||o__Syntrophorhabdales--1||o__Thalassobaculales--1||o__Thermodesulfovibrionales--1||o__Treponematales--3||o__UBA2770--1||o__Vicinamibacterales--1||o__Xanthomonadales--29:capture_phylum_counter=p__Acidobacteriota--1||p__Actinobacteriota--7||p__Bacteroidota--2||p__Cyanobacteria--7||p__Deinococcota--1||p__Desulfobacterota--11||p__Desulfobacterota_G--1||p__Desulfobacterota_I--10||p__Firmicutes_A--13||p__Firmicutes_B--4||p__Halobacteriota--1||p__Moduliflexota--1||p__Myxococcota--2||p__Nitrospirota--1||p__Planctomycetota--1||p__Proteobacteria--645||p__Spirochaetota--4||p__Synergistota--1||p__Verrucomicrobiota--3:capture_species_counter=s__14-2 sp910584585--2||s__Accumulibacter phosphatis_G--1||s__Achromobacter deleyi--4||s__Achromobacter denitrificans--10||s__Achromobacter sp000757485--1||s__Achromobacter spanius--1||s__Achromobacter veterisilvae--1||s__Achromobacter xylosoxidans_C--8||s__Acidovorax sp001411535--3||s__Acidovorax sp001633105--2||s__Acidovorax sp003058055--1||s__Acidovorax sp019219095--1||s__Acidovorax_A citrulli--1||s__Actinoplanes sp015704865--1||s__Alicycliphilus denitrificans--2||s__Allorhizobium albertimagni--2||s__Allorhizobium sp001713475--1||s__Allorhizobium sp001724035--2||s__Aquabacterium commune--1||s__Aquabacterium parvum--1||s__Aquabacterium sp002339015--110||s__Aquabacterium sp004322345--3||s__Aquabacterium sp005502875--1||s__Aquabacterium_A sp001770815--3||s__Aquabacterium_A sp016721465--6||s__Aquabacterium_A sp017999135--1||s__Aquabacterium_B tepidiphilum--2||s__Arenimonas malthae--1||s__Arenimonas sp003497545--1||s__Aureimonas_A leprariae--1||s__Azohydromonas caseinilytica--3||s__BOG-994 sp003136595--1||s__Bordetella_B sp000382185--1||s__Bosea sp016428755--1||s__Bradyrhizobium canariense_A--1||s__Bradyrhizobium sp011602485--1||s__Brevundimonas sp002484265--1||s__Brevundimonas sp017487405--1||s__Breznakibacter xylanolyticus--1||s__Burkholderia plantarii--1||s__Burkholderia sp001522585--1||s__Burkholderia sp003853645--1||s__Burkholderia sp902833045--3||s__CADEED01 sp016703895--1||s__CADEEH01 sp902826305--2||s__CAIOGM01 sp903929485--1||s__CAIWHR01 sp903912485--7||s__CAJCBL01 sp019136515--1||s__CAJCBL01 sp903960515--1||s__COE1 sp009774375--1||s__Caballeronia jiangsuensis--1||s__Caballeronia pedi--1||s__Caballeronia sordidicola_B--1||s__Caballeronia sp011493005--1||s__Caballeronia sp018408855--1||s__Caballeronia verschuerenii--1||s__Caldimonas manganoxidans--1||s__Caulobacter vibrioides--5||s__Citrobacter_A telavivensis--1||s__Comamonas acidovorans--1||s__Comamonas sp019104825--1||s__Comamonas testosteroni_C--1||s__Comamonas thiooxydans--1||s__Comamonas tsuruhatensis--4||s__Comamonas_C sp019195435--1||s__Cronobacter turicensis--1||s__Cronobacter universalis--1||s__Cupriavidus sp000379565--1||s__Cupriavidus sp000426345--2||s__Cupriavidus sp013361545--6||s__Deinococcus sp013337115--1||s__Delta-02 sp002067235--1||s__Dethiosulfovibrio peptidovorans_A--1||s__Dickeya dadantii--1||s__Dickeya solani--1||s__Didemnitutus sp016187945--1||s__Duganella margarita--1||s__Duganella sp009857495--1||s__Duganella sp013408245--12||s__Dysosmobacter sp009773995--1||s__Dysosmobacter sp910583785--1||s__Ensifer_A sp900466575--1||s__Enterobacillus tribolii--1||s__Enterobacter huaxiensis--1||s__Enterocloster aldenensis--3||s__Erwinia rhapontici--1||s__Erwinia sp003937915--1||s__Ewingella americana--1||s__Fen-999 sp003157035--1||s__Fundidesulfovibrio sp013019105--9||s__Geomonas edaphica--2||s__Geomonas ferrireducens--1||s__Geomonas limicola--1||s__Geomonas sp018986935--2||s__Giesbergeria psychrophila--5||s__Giesbergeria sp001770955--1||s__Hahella sp004135205--1||s__Haliea sp002414665--1||s__Halorubrum sp001261915--1||s__Herminiimonas sp000013625--1||s__Herminiimonas sp002384815--2||s__Hoeflea sp014359905--1||s__Hydrogenophaga borbori--9||s__Hydrogenophaga flava--2||s__Hydrogenophaga sp002840835--2||s__Hylemonella gracilis--17||s__Hylemonella sp001797315--1||s__Hylemonella sp003500955--1||s__Ideonella paludis--1||s__Ideonella sp016213265--1||s__Ideonella sp018069755--2||s__Ideonella_A sakaiensis--8||s__JAABSQ01 sp011390315--2||s__JACPZD01 sp016195665--1||s__JAEUPI01 sp016790175--1||s__JAEUQQ01 sp016789685--1||s__JAFGPJ01 sp016934255--1||s__Janthinobacterium sp003133225--1||s__KK5 sp001984095--2||s__Kinneretia sp015657635--3||s__Lawsonibacter sp910588455--1||s__Lysobacter_B sp011300685--1||s__MED-G138 sp004213565--2||s__MGBC164599 sp910588775--1||s__MS8 sp019192445--1||s__Macromonas bipunctata--3||s__Magnetaquicoccus sp002753095--1||s__Magnetobacterium sp002753685--1||s__Marinobacter excellens--1||s__Massilia aurea_A--25||s__Massilia sp002428015--1||s__Massilia sp003484545--3||s__Massilia sp003520365--4||s__Massilia sp014841835--2||s__Methylibium sp013817345--7||s__Methylobacterium fujisawaense--1||s__Methylobacterium rhodinum--1||s__Methylomonas koyamae--1||s__Methyloversatilis universalis_A--1||s__Microvirga sp016427565--1||s__Mitsuaria sp002761755--5||s__Mitsuaria sp004210455--3||s__Moduliflexus flocculans--1||s__Motiliproteus sp004195305--1||s__NZNC01 sp002692965--1||s__Neorhizobium cellulosilyticum--1||s__Neorhizobium sp900469345--1||s__Nitratidesulfovibrio vulgaris--1||s__Noviherbaspirillum autotrophicum--1||s__Noviherbaspirillum_A soli--3||s__Oceanispirochaeta sp002408085--1||s__Palsa-513 sp003138355--1||s__Panacagrimonas perspica--3||s__Pandoraea aquatica--3||s__Pandoraea bronchicola--1||s__Pandoraea faecigallinarum--1||s__Pandoraea horticolens--2||s__Pannonibacter phragmitetus--1||s__Pantoea latae--1||s__Pantoea persica--1||s__Pantoea piersonii--1||s__Pantoea sp002359495--6||s__Paraburkholderia caledonica--4||s__Paraburkholderia dilworthii--1||s__Paraburkholderia kirstenboschensis--1||s__Paraburkholderia phenazinium--3||s__Paraburkholderia sp000178415--2||s__Paraburkholderia sp002973525--1||s__Pararobbsia silviterrae--1||s__Patulibacter americanus--4||s__Pelomonas sp001425165--13||s__Pelomonas sp001425705--1||s__Pelomonas sp003550215--1||s__Phaeospirillum sp002105535--1||s__Phaeospirillum sp016195125--1||s__Phenylobacterium sp001557235--4||s__Phenylobacterium sp903930545--4||s__Piscinibacter caeni--2||s__Pseudoduganella aquatica_A--1||s__Pseudolabrys sp016124795--1||s__Pseudolabrys sp903885555--4||s__Pseudolabrys sp903929045--2||s__Pseudomonas_D xiamenensis--1||s__Pseudomonas_E cannabina--1||s__Pseudomonas_E koreensis_C--1||s__Pseudomonas_E sp001984065--1||s__Pseudomonas_E sp002112505--1||s__Pseudomonas_E sp002840155--1||s__Pseudorhizobium pelagicum--1||s__Pseudorhodoferax boronicumulans_A--1||s__Pseudorhodoferax sp001422365--1||s__Pseudoxanthomonas sp017745195--1||s__Pseudoxanthomonas_A kalamensis--5||s__R-H-3 sp002198655--1||s__RDYZ01 sp012033105--7||s__RI-112 sp016124535--1||s__Ralstonia sp003851545--1||s__Ramlibacter sp013127575--1||s__Ramlibacter sp013697775--5||s__Rhizobacter gummiphilus--20||s__Rhizobacter sp000799605--12||s__Rhizobacter sp001425785--1||s__Rhizobacter sp012932665--1||s__Rhizobacter sp900142965--3||s__Rhizobacter sp903643055--1||s__Rhizobium anhuiense--1||s__Rhizobium jaguaris--1||s__Rhizobium sp002531825--1||s__Rhizobium sp007000325--1||s__Rhizobium sp014193695--1||s__Rhizobium_A rhizoryzae--1||s__Rhizomicrobium sp018241025--2||s__Rhizorhabdus sp011044255--1||s__Rhodoferax sp903828665--1||s__Rhodoferax sp903886165--1||s__Rhodoferax_B koreense--1||s__Rubrivivax benzoatilyticus--2||s__Rubrivivax sp001295865--29||s__Rubrivivax sp001295905--14||s__Rubrivivax sp001724995--1||s__Rubrivivax sp013822265--1||s__Rubrivivax sp016790425--1||s__Ruminococcus_D sp017526445--1||s__Ruthenibacterium avium--1||s__SCMT01 sp013141175--1||s__SCMT01 sp017302135--1||s__SKVR01 sp007135645--1||s__SURF-16 sp018897105--1||s__SZUA-540 sp009731355--1||s__Salinicola salarius--1||s__Sphingomonas pseudosanguinis--1||s__Stagnimonas sp004297005--1||s__Stenotrophomonas acidaminiphila--1||s__Stenotrophomonas maltophilia_AV--1||s__Stenotrophomonas sp003086695--1||s__Syntrophomonas methylbutyratica--4||s__Tardiphaga sp008329525--1||s__Thalassobaculum litoreum--1||s__Thioalkalivibrio halophilus--1||s__Thiobacillus sp018820745--1||s__Trinickia symbiotica--1||s__UBA12059 sp018815555--3||s__UBA2770 sp002352565--1||s__UBA3402 sp910575585--1||s__UBA5216 sp902825845--1||s__UBA5518 sp903938575--1||s__UBA6178 sp002422205--1||s__UBA7405 sp002469605--1||s__UBA997 sp002291945--1||s__Variovorax sp001426505--10||s__Variovorax sp001541225--1||s__Variovorax sp001984055--13||s__Variovorax sp003984625--1||s__WHTV01 sp014925385--1||s__WMHbin7 sp015232335--1||s__Wenzhouxiangella sp010499265--1||s__Xanthomonas campestris_B--1||s__Xanthomonas cannabis--2||s__Xanthomonas hortorum_A--1||s__Xanthomonas_A sontii--9||s__Xanthomonas_A sp000963005--1||s__Yersinia hibernica--2||s__Zhizhongheella caldifontis--5:evalue_avg=3.1673330571426826e-20:evalue_max=1.52e-17:evalue_min=7.75e-92:evalue_std=6.930581774316689e-19:evalue_sum=1.5234872004856302e-17:gapopen_avg=0.16216216216216217:gapopen_max=3.0:gapopen_min=0.0:gapopen_std=0.4773000265192903:gapopen_sum=78.0:gtdb_class_counter=c__Bacteroidia--1||c__Desulfobacteria--1||c__Gammaproteobacteria--417:gtdb_domain_counter=d__Bacteria--419:gtdb_family_counter=f__Burkholderiaceae--401||f__Chitinophagaceae--1||f__Enterobacteriaceae--11||f__JAABTS01--1||f__Pseudomonadaceae--2||f__Steroidobacteraceae--1||f__Thiobacillaceae--2:gtdb_genus_counter=g__46-32--1||g__Acidovorax--3||g__Acidovorax_A--20||g__Acidovorax_C--7||g__Acidovorax_F--6||g__Albitalea--1||g__Alicycliphilus--8||g__Aquabacterium--14||g__Aquabacterium_A--7||g__Aquabacterium_B--2||g__Azohydromonas--15||g__CADEEN01--1||g__CAIKUF01--3||g__CAIKVZ01--2||g__CAILRJ01--1||g__CAIMXF01--3||g__CAISIP01--3||g__CAIZPE01--2||g__Caballeronia--2||g__Calidifontimicrobium--1||g__Comamonas--64||g__Comamonas_C--1||g__Cupriavidus--1||g__Curvibacter--11||g__Derxia--3||g__Diaphorobacter--2||g__Diaphorobacter_A--6||g__Dickeya--11||g__Giesbergeria--1||g__Hydrogenophaga--22||g__Hylemonella--2||g__Ideonella--4||g__Ideonella_A--1||g__Inhella--1||g__JAABTS01--1||g__JAAFIY01--2||g__JADJDQ01--1||g__JAFALK01--2||g__JAFAMW01--1||g__JAFEEF01--1||g__JAGOCV01--1||g__Kinneretia--2||g__LMDS01--2||g__MR-S7--2||g__Malikia--5||g__Massilia--2||g__Melaminivora--1||g__Melaminivora_A--4||g__Methylibium--9||g__Mitsuaria--8||g__Noviherbaspirillum--2||g__PBB1--8||g__PKWO01--1||g__Paraburkholderia--3||g__Paucibacter--4||g__Paucibacter_A--9||g__Pelomonas--7||g__Piscinibacter--6||g__Pseudomonas_K--2||g__Pseudorhodoferax--2||g__Pseudorivibacter--1||g__Pulveribacter--5||g__Ramlibacter--1||g__Rhizobacter--36||g__Rhodoferax--6||g__Rhodoferax_B--7||g__Robbsia--1||g__Rubrivivax--25||g__SCMQ01--1||g__SXZD01--1||g__Steroidobacter_A--1||g__Symbiobacter--1||g__Thiobacillus--2||g__Trinickia--1||g__Verticiella--1||g__WNDY01--1||g__Xylophilus--8:gtdb_order_counter=o__Burkholderiales--403||o__Chitinophagales--1||o__Desulfobacterales--1||o__Enterobacterales--11||o__Pseudomonadales--2||o__Steroidobacterales--1:gtdb_phylum_counter=p__Bacteroidota--1||p__Desulfobacterota--1||p__Proteobacteria--417:gtdb_species_counter=s__46-32 sp003243445--1||s__Acidovorax sp001428665--1||s__Acidovorax sp003060895--1||s__Acidovorax sp003852545--1||s__Acidovorax_A anthurii--2||s__Acidovorax_A avenae--3||s__Acidovorax_A cattleyae--2||s__Acidovorax_A citrulli--2||s__Acidovorax_A konjaci--2||s__Acidovorax_A oryzae--3||s__Acidovorax_A sp001424265--1||s__Acidovorax_A valerianellae--1||s__Acidovorax_A wautersii--4||s__Acidovorax_C caeni--3||s__Acidovorax_C sp001725235--3||s__Acidovorax_C sp011303755--1||s__Acidovorax_F monticola--6||s__Albitalea terrae--1||s__Alicycliphilus denitrificans--3||s__Alicycliphilus sp018054745--2||s__Alicycliphilus sp018240985--1||s__Alicycliphilus sp018240995--1||s__Alicycliphilus sp018241405--1||s__Aquabacterium sp000768065--1||s__Aquabacterium sp001770775--2||s__Aquabacterium sp003963115--2||s__Aquabacterium sp004297345--1||s__Aquabacterium sp014378415--1||s__Aquabacterium sp016185075--1||s__Aquabacterium sp016195855--2||s__Aquabacterium sp016234775--1||s__Aquabacterium sp017989885--2||s__Aquabacterium sp017994835--1||s__Aquabacterium_A sp002198735--3||s__Aquabacterium_A sp016721465--1||s__Aquabacterium_A sp017992055--1||s__Aquabacterium_A terrae--2||s__Aquabacterium_B tepidiphilum--2||s__Azohydromonas aeria--3||s__Azohydromonas australica--5||s__Azohydromonas caseinilytica--5||s__Azohydromonas lata--2||s__CADEEN01 sp011390055--1||s__CAIKUF01 sp016702655--1||s__CAIKUF01 sp903830565--2||s__CAIKVZ01 sp903838565--1||s__CAIKVZ01 sp903909815--1||s__CAILRJ01 sp014377845--1||s__CAIMXF01 sp013289985--2||s__CAIMXF01 sp903845345--1||s__CAISIP01 sp016790475--3||s__CAIZPE01 sp016710525--1||s__CAIZPE01 sp903934295--1||s__Caballeronia sordidicola_C--1||s__Caballeronia udeis--1||s__Calidifontimicrobium sediminis--1||s__Comamonas acidovorans--4||s__Comamonas antarcticus--2||s__Comamonas aquatica--1||s__Comamonas composti--1||s__Comamonas denitrificans_A--1||s__Comamonas jiangduensis--1||s__Comamonas konjaci_A--2||s__Comamonas phosphati--1||s__Comamonas sp002754475--3||s__Comamonas sp009360615--2||s__Comamonas sp014836675--2||s__Comamonas sp015478895--2||s__Comamonas sp018384835--1||s__Comamonas sp018413525--2||s__Comamonas sp019104825--1||s__Comamonas sp019186805--2||s__Comamonas sp019236485--3||s__Comamonas sp900564145--2||s__Comamonas sp902706035--2||s__Comamonas suwonensis--3||s__Comamonas terrae--2||s__Comamonas terrigena--1||s__Comamonas testosteroni--3||s__Comamonas testosteroni_B--2||s__Comamonas testosteroni_C--3||s__Comamonas testosteroni_D--2||s__Comamonas testosteroni_E--3||s__Comamonas testosteroni_F--3||s__Comamonas thiooxydans--3||s__Comamonas tsuruhatensis--4||s__Comamonas_C sp002894305--1||s__Cupriavidus basilensis--1||s__Curvibacter gracilis--2||s__Curvibacter lanceolatus--3||s__Curvibacter sp003987795--2||s__Curvibacter sp019233055--4||s__Derxia gummosa--1||s__Derxia lacustris--2||s__Diaphorobacter nitroreducens--2||s__Diaphorobacter_A aerolatus--1||s__Diaphorobacter_A ruginosibacter--1||s__Diaphorobacter_A sp002331385--1||s__Diaphorobacter_A sp011305535--1||s__Diaphorobacter_A sp011305995--1||s__Diaphorobacter_A sp015354245--1||s__Dickeya aquatica--1||s__Dickeya chrysanthemi--1||s__Dickeya dadantii--1||s__Dickeya dianthicola--1||s__Dickeya fangzhongdai--1||s__Dickeya lacustris--1||s__Dickeya oryzae--1||s__Dickeya poaceiphila--1||s__Dickeya solani--1||s__Dickeya undicola--1||s__Dickeya zeae--1||s__Giesbergeria suum--1||s__Hydrogenophaga laconesensis--1||s__Hydrogenophaga palleronii--1||s__Hydrogenophaga sp001713375--2||s__Hydrogenophaga sp002001205--1||s__Hydrogenophaga sp002127215--1||s__Hydrogenophaga sp002840835--1||s__Hydrogenophaga sp003241965--3||s__Hydrogenophaga sp010104355--2||s__Hydrogenophaga sp011388215--1||s__Hydrogenophaga sp011390835--1||s__Hydrogenophaga sp011390855--1||s__Hydrogenophaga sp013823485--1||s__Hydrogenophaga sp013823505--2||s__Hydrogenophaga sp016741995--1||s__Hydrogenophaga sp018780385--2||s__Hydrogenophaga sp018993155--1||s__Hylemonella delicata--1||s__Hylemonella sp003500955--1||s__Ideonella paludis--1||s__Ideonella sp004359425--1||s__Ideonella sp016710065--1||s__Ideonella sp018780145--1||s__Ideonella_A sakaiensis--1||s__Inhella inkyongensis--1||s__JAABTS01 sp011389735--1||s__JAAFIY01 sp013297985--2||s__JADJDQ01 sp016702605--1||s__JAFALK01 sp019234295--2||s__JAFAMW01 sp019232985--1||s__JAFEEF01 sp018241265--1||s__JAGOCV01 sp017307855--1||s__Kinneretia sp013824165--2||s__LMDS01 sp001263235--1||s__LMDS01 sp001425865--1||s__MR-S7 sp000400995--2||s__Malikia granosa--3||s__Malikia spinosa--2||s__Massilia horti--1||s__Massilia sp012849555--1||s__Melaminivora alkalimesophila--1||s__Melaminivora_A jejuensis--2||s__Melaminivora_A sp003008575--2||s__Methylibium petroleiphilum--1||s__Methylibium sp001425905--1||s__Methylibium sp013817345--2||s__Methylibium sp013817365--3||s__Methylibium sp902826655--1||s__Methylibium sp903889735--1||s__Mitsuaria aquatilis--1||s__Mitsuaria chitosanitabida--1||s__Mitsuaria noduli--1||s__Mitsuaria sp001653795--2||s__Mitsuaria sp002761755--1||s__Mitsuaria sp004210455--1||s__Mitsuaria sp900113225--1||s__Noviherbaspirillum denitrificans--2||s__PBB1 sp002255905--2||s__PBB1 sp002281415--2||s__PBB1 sp017986065--2||s__PBB1 sp903905475--2||s__PKWO01 sp019232795--1||s__Paraburkholderia fungorum_B--1||s__Paraburkholderia ginsengiterrae--1||s__Paraburkholderia phenazinium_C--1||s__Paucibacter sp018780645--2||s__Paucibacter toxinivorans--2||s__Paucibacter_A aquatile--1||s__Paucibacter_A oligotrophus--3||s__Paucibacter_A sp001477625--1||s__Paucibacter_A sp002255955--1||s__Paucibacter_A sp003852425--2||s__Paucibacter_A sp018780415--1||s__Pelomonas sp001425055--1||s__Pelomonas sp001425165--1||s__Pelomonas sp001425705--2||s__Pelomonas sp001426885--2||s__Pelomonas sp003550215--1||s__Piscinibacter aquaticus--1||s__Piscinibacter caeni--2||s__Piscinibacter defluvii--1||s__Piscinibacter sp016706565--1||s__Piscinibacter sp017795745--1||s__Pseudomonas_K guangdongensis--1||s__Pseudomonas_K oryzae--1||s__Pseudorhodoferax soli--1||s__Pseudorhodoferax sp001422405--1||s__Pseudorivibacter rhizosphaerae--1||s__Pulveribacter sp002434305--3||s__Pulveribacter suum--2||s__Ramlibacter sp004681975--1||s__Rhizobacter gummiphilus--2||s__Rhizobacter sp000799305--4||s__Rhizobacter sp000799605--4||s__Rhizobacter sp000800095--4||s__Rhizobacter sp001425785--3||s__Rhizobacter sp001425825--2||s__Rhizobacter sp012275445--3||s__Rhizobacter sp012932665--5||s__Rhizobacter sp014380155--2||s__Rhizobacter sp016735515--1||s__Rhizobacter sp018780185--1||s__Rhizobacter sp900142965--3||s__Rhizobacter sp903643055--2||s__Rhodoferax saidenbachensis--2||s__Rhodoferax sp001770935--1||s__Rhodoferax sp008080595--1||s__Rhodoferax sp016708725--1||s__Rhodoferax sp017948265--1||s__Rhodoferax_B koreense--6||s__Rhodoferax_B sp900104385--1||s__Robbsia andropogonis--1||s__Rubrivivax albus--3||s__Rubrivivax rivuli--2||s__Rubrivivax sp001295865--1||s__Rubrivivax sp001295905--1||s__Rubrivivax sp001464055--1||s__Rubrivivax sp013822265--1||s__Rubrivivax sp014859905--1||s__Rubrivivax sp016707445--1||s__Rubrivivax sp016790395--1||s__Rubrivivax sp016790435--1||s__Rubrivivax sp017302505--1||s__Rubrivivax sp018261815--1||s__Rubrivivax sp018780805--1||s__Rubrivivax sp903822435--2||s__Rubrivivax sp903876715--1||s__Rubrivivax sp903885585--1||s__Rubrivivax sp903914615--2||s__Rubrivivax sp903938815--1||s__Rubrivivax sp904426505--2||s__SCMQ01 sp005503335--1||s__SXZD01 sp005788065--1||s__Steroidobacter_A sp016790065--1||s__Symbiobacter mobilis--1||s__Thiobacillus sp002256995--1||s__Thiobacillus sp018262815--1||s__Trinickia caryophylli--1||s__Verticiella sp018904615--1||s__WNDY01 sp009914555--1||s__Xylophilus ampelinus--1||s__Xylophilus rhododendri--1||s__Xylophilus sp001421705--4||s__Xylophilus sp016428875--2:heptad_counter=MCP-34H--1||MCP-36H--1133||MCP-40H--1:lbd_counter=4HB_MCP_1--2:lca_tree=f__Burkholderiaceae:length_avg=132.0:length_max=158.0:length_min=47.0:length_std=25.078958643984137:length_sum=63492.0:mismatch_avg=18.79209979209979:mismatch_max=62.0:mismatch_min=0.0:mismatch_std=13.842206740859185:mismatch_sum=9039.0:name=N1215787:qcovhsp_avg=99.41580041580042:qcovhsp_max=100.0:qcovhsp_min=95.0:qcovhsp_std=1.0832819701028105:qcovhsp_sum=47819.0:qend_avg=132.05405405405406:qend_max=158.0:qend_min=47.0:qend_std=24.99160669915813:qend_sum=63518.0:qstart_avg=1.2349272349272349:qstart_max=8.0:qstart_min=1.0:qstart_std=0.7643804986899827:qstart_sum=594.0:ref_name_counter=GB_GCA_001770725.1_protein.faa_MERU01000010.1_65@PF00015_full_PFAM.311.503--1||GB_GCA_001770935.1_protein.faa_MESI01000047.1_21@PF00015_full_PFAM.317.511--1||GB_GCA_001795455.1_protein.faa_MGPB01000039.1_11@PF00015_full_PFAM.456.640--10||GB_GCA_001797315.1_protein.faa_MGPC01000025.1_24@PF00015_full_PFAM.306.424--1||GB_GCA_002083775.1_protein.faa_MTEI01000037.1_2@PF00015_full_PFAM.1.142--1||GB_GCA_002342165.1_protein.faa_DDPM01000032.1_6@PF00015_full_PFAM.321.513--2||GB_GCA_002434305.1_protein.faa_DJJU01000013.1_199@PF00015_full_PFAM.314.498--2||GB_GCA_002786915.1_protein.faa_PCUV01000032.1_78@PF00015_full_PFAM.318.510--1||GB_GCA_002840835.1_protein.faa_PHCQ01000008.1_75@PF00015_full_PFAM.312.499--1||GB_GCA_003241965.1_protein.faa_QBMB01000053.1_14@PF00015_full_PFAM.319.520--1||GB_GCA_003265685.1_protein.faa_QJOU01000281.1_1@PF00015_full_PFAM.319.507--1||GB_GCA_003500955.1_protein.faa_DNQP01000222.1_13@PF00015_full_PFAM.318.505--2||GB_GCA_003755025.1_protein.faa_RJVL01000001.1_83@PF00015_full_PFAM.319.511--1||GB_GCA_003963115.1_protein.faa_RXJQ01000036.1_29@PF00015_full_PFAM.166.358--4||GB_GCA_003987795.1_protein.faa_RXJO01000584.1_2@PF00015_full_PFAM.315.513--1||GB_GCA_004293725.1_protein.faa_REAW01000004.1_101@PF00015_full_PFAM.458.643--1||GB_GCA_004297345.1_protein.faa_SCTN01000310.1_11@PF00015_full_PFAM.165.361--2||GB_GCA_008080595.1_protein.faa_VIKI01000292.1_2@PF00015_full_PFAM.312.503--3||GB_GCA_010365055.1_protein.faa_JAAFHA010000043.1_10@PF00015_full_PFAM.321.507--1||GB_GCA_011390055.1_protein.faa_JAABTC010000095.1_8@PF00015_full_PFAM.314.507--2||GB_GCA_012927445.1_protein.faa_JABBPD010000004.1_993@PF00015_full_PFAM.317.505--4||GB_GCA_013791765.1_protein.faa_VMTC01000031.1_28@PF00015_full_PFAM.318.516--1||GB_GCA_013817345.1_protein.faa_JACDCW010000017.1_23@PF00015_full_PFAM.319.513--10||GB_GCA_013817345.1_protein.faa_JACDCW010000021.1_46@PF00015_full_PFAM.443.638--12||GB_GCA_013817365.1_protein.faa_JACDCU010000446.1_2@PF00015_full_PFAM.195.397--2||GB_GCA_013822265.1_protein.faa_PNKD01000032.1_24@PF00015_full_PFAM.329.517--1||GB_GCA_013822265.1_protein.faa_PNKD01000125.1_2@PF00015_full_PFAM.317.522--1||GB_GCA_013823505.1_protein.faa_PNMH01000003.1_14@PF00015_full_PFAM.311.498--1||GB_GCA_013823505.1_protein.faa_PNMH01000023.1_2@PF00015_full_PFAM.441.629--9||GB_GCA_013824165.1_protein.faa_PNNH01000084.1_70@PF00015_full_PFAM.322.515--1||GB_GCA_014380155.1_protein.faa_JACMKJ010000522.1_1@PF00015_full_PFAM.314.474--4||GB_GCA_014859905.1_protein.faa_JACZKT010000477.1_6@PF00015_full_PFAM.314.505--3||GB_GCA_016185015.1_protein.faa_JACPOI010000002.1_49@PF00015_full_PFAM.313.509--1||GB_GCA_016185115.1_protein.faa_JACPOF010000006.1_15@PF00015_full_PFAM.321.508--1||GB_GCA_016213265.1_protein.faa_JACRBA010000129.1_6@PF00015_full_PFAM.324.507--3||GB_GCA_016719405.1_protein.faa_JADJZE010000013.1_26@PF00015_full_PFAM.317.410--2||GB_GCA_016719405.1_protein.faa_JADJZE010000019.1_47@PF00015_full_PFAM.318.509--1||GB_GCA_017744285.1_protein.faa_JAGIBP010000107.1_2@PF00015_full_PFAM.331.419--1||GB_GCA_018054745.1_protein.faa_JAGPIX010000013.1_30@PF00015_full_PFAM.313.506--3||GB_GCA_018054745.1_protein.faa_JAGPIX010000078.1_11@PF00015_full_PFAM.68.254--4||GB_GCA_018241265.1_protein.faa_JAFEEF010000036.1_2@PF00015_full_PFAM.319.504--2||GB_GCA_018261815.1_protein.faa_JAGTRL010000053.1_1@PF00015_full_PFAM.320.508--1||GB_GCA_018780185.1_protein.faa_JADMJX010000175.1_2@PF00015_full_PFAM.315.520--2||GB_GCA_018780365.1_protein.faa_JADMJR010000153.1_20@PF00015_full_PFAM.309.524--2||GB_GCA_018780805.1_protein.faa_JADMJD010000160.1_1@PF00015_full_PFAM.1.141--1||GB_GCA_018780805.1_protein.faa_JADMJD010000192.1_13@PF00015_full_PFAM.329.527--1||GB_GCA_018815325.1_protein.faa_JAHIYE010000013.1_1@PF00015_full_PFAM.315.392--2||GB_GCA_018828125.1_protein.faa_JAHJWB010000014.1_81@PF00015_full_PFAM.315.497--1||GB_GCA_903643055.1_protein.faa_CAHJWV010000737.1_3@PF00015_full_PFAM.313.547--4||GB_GCA_903864505.1_protein.faa_CAIPGC010000020.1_7@PF00015_full_PFAM.324.510--1||GB_GCA_903870065.1_protein.faa_CAIQBN010000202.1_4@PF00015_full_PFAM.441.609--3||GB_GCA_903882725.1_protein.faa_CAIRYF010000135.1_2@PF00015_full_PFAM.310.414--1||GB_GCA_903886165.1_protein.faa_CAISLL010000125.1_6@PF00015_full_PFAM.155.342--1||GB_GCA_903897925.1_protein.faa_CAIUDG010000111.1_41@PF00015_full_PFAM.314.498--1||GB_GCA_903909815.1_protein.faa_CAIVXG010000223.1_113@PF00015_full_PFAM.321.507--8||GB_GCA_903914615.1_protein.faa_CAIWPS010000176.1_3@PF00015_full_PFAM.12.206--2||GB_GCA_903924955.1_protein.faa_CAIYDK010000317.1_1@PF00015_full_PFAM.313.423--1||GB_GCA_903958915.1_protein.faa_CAJBVC010000257.1_8@PF00015_full_PFAM.316.510--1||GB_GCA_903958915.1_protein.faa_CAJBVC010000381.1_1@PF00015_full_PFAM.71.257--1||GB_GCA_903958915.1_protein.faa_CAJBVC010000742.1_1@PF00015_full_PFAM.318.416--12||RS_GCF_000015725.1_protein.faa_NC_008825.1_747@PF00015_full_PFAM.321.524--1||RS_GCF_000204645.1_protein.faa_NC_015422.1_4357@PF00015_full_PFAM.314.505--1||RS_GCF_000211835.1_protein.faa_NZ_AEGR01000056.1_160@PF00015_full_PFAM.329.480--1||RS_GCF_000238595.1_protein.faa_NZ_AGTS01000083.1_3@PF00015_full_PFAM.312.503--10||RS_GCF_000238595.1_protein.faa_NZ_AGTS01000137.1_58@PF00015_full_PFAM.316.511--2||RS_GCF_000282995.1_protein.faa_NZ_ALEE01000053.1_3@PF00015_full_PFAM.314.481--1||RS_GCF_000400995.2_protein.faa_NZ_DF238911.1_81@PF00015_full_PFAM.315.516--8||RS_GCF_000406105.1_protein.faa_NZ_CM001974.1_1339@PF00015_full_PFAM.298.492--1||RS_GCF_000761245.1_protein.faa_NZ_AWOR01000078.1_125@PF00015_full_PFAM.312.495--1||RS_GCF_000799305.1_protein.faa_NZ_JUGM01000008.1_40@PF00015_full_PFAM.313.519--1||RS_GCF_000799305.1_protein.faa_NZ_KN549094.1_344@PF00015_full_PFAM.323.517--1||RS_GCF_000799605.1_protein.faa_NZ_JUGZ01000057.1_4@PF00015_full_PFAM.314.497--1||RS_GCF_000800095.1_protein.faa_NZ_JUHA01000005.1_191@PF00015_full_PFAM.321.511--1||RS_GCF_001298675.1_protein.faa_NZ_CYIG01000006.1_76@PF00015_full_PFAM.315.521--5||RS_GCF_001421705.1_protein.faa_NZ_LMKO01000001.1_83@PF00015_full_PFAM.320.516--1||RS_GCF_001425785.1_protein.faa_NZ_LMDI01000045.1_144@PF00015_full_PFAM.307.501--1||RS_GCF_001425825.1_protein.faa_NZ_LMDM01000013.1_6@PF00015_full_PFAM.314.503--3||RS_GCF_001425865.1_protein.faa_NZ_LMDS01000007.1_179@PF00015_full_PFAM.328.518--4||RS_GCF_001426885.1_protein.faa_NZ_LMFP01000011.1_47@PF00015_full_PFAM.318.512--5||RS_GCF_001432305.1_protein.faa_NZ_KQ483358.1_1082@PF00015_full_PFAM.310.494--4||RS_GCF_001592265.1_protein.faa_NZ_BCWP01000009.1_6@PF00015_full_PFAM.309.510--2||RS_GCF_001598795.1_protein.faa_NZ_BCZP01000028.1_40@PF00015_full_PFAM.327.536--3||RS_GCF_001598795.1_protein.faa_NZ_BCZP01000028.1_41@PF00015_full_PFAM.316.512--1||RS_GCF_001598795.1_protein.faa_NZ_BCZP01000031.1_42@PF00015_full_PFAM.323.515--1||RS_GCF_001633105.1_protein.faa_NZ_LUKZ01000003.1_185@PF00015_full_PFAM.310.518--4||RS_GCF_001633105.1_protein.faa_NZ_LUKZ01000029.1_81@PF00015_full_PFAM.313.504--1||RS_GCF_001653795.1_protein.faa_NZ_CP011514.1_3628@PF00015_full_PFAM.324.512--2||RS_GCF_001955695.1_protein.faa_NZ_CP019236.1_2012@PF00015_full_PFAM.317.504--2||RS_GCF_001955695.1_protein.faa_NZ_CP019236.1_4933@PF00015_full_PFAM.313.506--4||RS_GCF_001955695.1_protein.faa_NZ_CP019236.1_752@PF00015_full_PFAM.315.513--13||RS_GCF_001955695.1_protein.faa_NZ_CP019236.1_917@PF00015_full_PFAM.317.505--4||RS_GCF_001955715.1_protein.faa_NZ_CP019239.1_2923@PF00015_full_PFAM.314.503--1||RS_GCF_002116905.1_protein.faa_NZ_CP015118.1_3406@PF00015_full_PFAM.315.495--8||RS_GCF_002116905.1_protein.faa_NZ_CP015118.1_3979@PF00015_full_PFAM.316.501--50||RS_GCF_002198735.1_protein.faa_NZ_MWLO01000056.1_6@PF00015_full_PFAM.316.509--1||RS_GCF_002251855.1_protein.faa_NZ_NOXW01000014.1_66@PF00015_full_PFAM.329.513--1||RS_GCF_002943465.1_protein.faa_NZ_PTQY01000001.1_385@PF00015_full_PFAM.407.593--2||RS_GCF_002943465.1_protein.faa_NZ_PTQY01000004.1_74@PF00015_full_PFAM.318.507--3||RS_GCF_002943465.1_protein.faa_NZ_PTQY01000004.1_76@PF00015_full_PFAM.312.497--2||RS_GCF_002943465.1_protein.faa_NZ_PTQY01000004.1_77@PF00015_full_PFAM.318.502--2||RS_GCF_003008575.1_protein.faa_NZ_CP027667.1_1398@PF00015_full_PFAM.313.503--1||RS_GCF_003053545.1_protein.faa_NZ_QAXU01000011.1_219@PF00015_full_PFAM.316.513--5||RS_GCF_003058055.1_protein.faa_NZ_QBTZ01000001.1_2194@PF00015_full_PFAM.312.515--2||RS_GCF_003060895.1_protein.faa_NZ_QAIH01000236.1_9@PF00015_full_PFAM.311.506--1||RS_GCF_003417535.1_protein.faa_NZ_QVLS01000005.1_178@PF00015_full_PFAM.316.503--28||RS_GCF_003663825.1_protein.faa_NZ_RCCC01000001.1_4029@PF00015_full_PFAM.314.525--3||RS_GCF_003933735.1_protein.faa_NZ_RSED01000003.1_32@PF00015_full_PFAM.312.500--1||RS_GCF_004011805.1_protein.faa_NZ_RCHJ01000029.1_15@PF00015_full_PFAM.320.518--7||RS_GCF_004016505.1_protein.faa_NZ_SACR01000005.1_304@PF00015_full_PFAM.315.507--6||RS_GCF_004016515.1_protein.faa_NZ_SACT01000004.1_205@PF00015_full_PFAM.312.505--2||RS_GCF_004016515.1_protein.faa_NZ_SACT01000004.1_295@PF00015_full_PFAM.328.541--5||RS_GCF_004328645.1_protein.faa_NZ_CP031395.1_344@PF00015_full_PFAM.208.418--1||RS_GCF_004328645.1_protein.faa_NZ_CP031395.1_346@PF00015_full_PFAM.314.506--1||RS_GCF_004681975.1_protein.faa_NZ_SMLK01000001.1_829@PF00015_full_PFAM.319.509--2||RS_GCF_006386545.1_protein.faa_NZ_SWAR01000007.1_114@PF00015_full_PFAM.312.501--1||RS_GCF_006716905.1_protein.faa_NZ_VFPV01000001.1_182@PF00015_full_PFAM.311.511--2||RS_GCF_006716905.1_protein.faa_NZ_VFPV01000001.1_183@PF00015_full_PFAM.279.472--1||RS_GCF_007993815.1_protein.faa_NZ_VJWE01000017.1_53@PF00015_full_PFAM.317.511--2||RS_GCF_011064545.1_protein.faa_NZ_JAAMFG010000011.1_1@PF00015_full_PFAM.1.99--1||RS_GCF_011303755.1_protein.faa_NZ_CP049885.1_1049@PF00015_full_PFAM.318.513--1||RS_GCF_012275445.1_protein.faa_NZ_JAAZQK010000002.1_476@PF00015_full_PFAM.316.500--16||RS_GCF_012932665.1_protein.faa_NZ_JABBHK010000005.1_26@PF00015_full_PFAM.321.512--2||RS_GCF_012932665.1_protein.faa_NZ_JABBHK010000016.1_14@PF00015_full_PFAM.319.496--3||RS_GCF_013266755.1_protein.faa_NZ_JABRWJ010000001.1_95@PF00015_full_PFAM.325.543--11||RS_GCF_013363755.1_protein.faa_NZ_CP054840.1_2481@PF00015_full_PFAM.315.502--3||RS_GCF_013363755.1_protein.faa_NZ_CP054841.1_286@PF00015_full_PFAM.315.491--3||RS_GCF_014204315.1_protein.faa_NZ_JACHKR010000006.1_65@PF00015_full_PFAM.327.517--1||RS_GCF_014204525.1_protein.faa_NZ_JACHLP010000009.1_86@PF00015_full_PFAM.315.504--6||RS_GCF_014489595.1_protein.faa_NZ_CP060790.1_2686@PF00015_full_PFAM.315.502--10||RS_GCF_014489595.1_protein.faa_NZ_CP060790.1_3323@PF00015_full_PFAM.311.496--4||RS_GCF_016735515.1_protein.faa_NZ_JAERQZ010000001.1_1614@PF00015_full_PFAM.316.513--6||RS_GCF_017798165.1_protein.faa_NZ_CP059068.1_4780@PF00015_full_PFAM.317.503--9||RS_GCF_018069865.1_protein.faa_NZ_JAGQDG010000005.1_325@PF00015_full_PFAM.319.509--8||RS_GCF_019219095.1_protein.faa_NZ_JAHUWH010000066.1_1@PF00015_full_PFAM.1.85--4||RS_GCF_900104385.1_protein.faa_NZ_FNJA01000002.1_552@PF00015_full_PFAM.319.504--3||RS_GCF_900104515.1_protein.faa_NZ_FNJL01000005.1_82@PF00015_full_PFAM.318.518--1||RS_GCF_900142965.1_protein.faa_NZ_FRCQ01000047.1_27@PF00015_full_PFAM.314.496--4||RS_GCF_902706035.1_protein.faa_NZ_CACSJA010000027.1_5@PF00015_full_PFAM.315.492--2:scovhsp_avg=71.06860706860707:scovhsp_max=92.3:scovhsp_min=50.0:scovhsp_std=10.71789935562779:scovhsp_sum=34184.0:send_avg=149.76507276507277:send_max=168.0:send_min=48.0:send_std=24.001148115873768:send_sum=72037.0:sstart_avg=18.844074844074843:sstart_max=74.0:sstart_min=1.0:sstart_std=17.049762071489052:sstart_sum=9064.0])0.855:0.00512868[&&NHX:Sample_counter=rhizpot1--301||rhizpot2--53||rhizpot3--222||rhiztom1--98||rhiztom2--76||rhiztom3--155:Type_counter=GTDB--634||capture--905:besthit_avg=85.8:besthit_max=100.0:besthit_min=51.5:besthit_std=8.927461297445724:besthit_sum=51394.2:bitscore_avg=189.41769616026713:bitscore_max=266.0:bitscore_min=45.4:bitscore_std=40.86543445437703:bitscore_sum=113461.20000000001:capture_class_counter=c__Actinomycetia--3||c__Alphaproteobacteria--80||c__Bacilli--5||c__Bacteroidia--2||c__Clostridia--17||c__Cyanobacteriia--7||c__Deinococci--1||c__Desulfarculia--1||c__Desulfobacteria--3||c__Desulfobulbia--5||c__Desulfovibrionia--10||c__Desulfuromonadia--8||c__Gammaproteobacteria--733||c__Halobacteria--2||c__Holophagae--1||c__Magnetococcia--1||c__Moduliflexia--1||c__Phycisphaerae--1||c__Polyangia--2||c__Spirochaetia--4||c__Synergistia--1||c__Syntrophomonadia--4||c__Syntrophorhabdia--1||c__Thermodesulfovibrionia--1||c__Thermoleophilia--6||c__UBA2214--1||c__Verrucomicrobiae--3||c__Vicinamibacteria--1:capture_domain_counter=d__Archaea--2||d__Bacteria--903:capture_family_counter=f__Acetobacteraceae--1||f__Azospirillaceae--8||f__Beijerinckiaceae--5||f__Brevibacillaceae--4||f__Burkholderiaceae--619||f__CAIOGM01--1||f__CAIRSR01--1||f__Casimicrobiaceae--9||f__Caulobacteraceae--20||f__Competibacteraceae--1||f__Deinococcaceae--1||f__Desulfarculaceae--1||f__Desulfococcaceae--2||f__Desulfovibrionaceae--10||f__Desulfurivibrionaceae--5||f__Dethiosulfovibrionaceae--1||f__Enterobacteriaceae--30||f__Eubacteriaceae--2||f__Exiguobacteraceae--1||f__Geitlerinemaceae--7||f__Geobacteraceae--6||f__Halieaceae--2||f__Haloferacaceae--1||f__Halomonadaceae--1||f__Holophagaceae--1||f__JAEINQ01--1||f__JAFGDW01--1||f__JAFNAJ01--1||f__Kiloniellaceae--1||f__Kineosporiaceae--1||f__Lachnospiraceae--9||f__Magnetaquicoccaceae--1||f__Magnetobacteriaceae--1||f__Magnetospirillaceae--2||f__Marinilabiliaceae--1||f__Methylomonadaceae--1||f__Micromonosporaceae--2||f__Micropepsaceae--2||f__Moduliflexaceae--1||f__Natrialbaceae--1||f__Nevskiaceae--4||f__Nitrincolaceae--1||f__Oceanococcaceae--1||f__Oleiphilaceae--2||f__Opitutaceae--3||f__Oscillospiraceae--4||f__Pseudomonadaceae--9||f__Rhizobiaceae--23||f__Rhodocyclaceae--3||f__Ruminococcaceae--2||f__SG8-4--1||f__SG8-41--1||f__SURF-13--1||f__SZUA-540--1||f__Sandaracinaceae--2||f__Solirubrobacteraceae--6||f__Sphingomonadaceae--2||f__Spirochaetaceae_B--1||f__Stappiaceae--1||f__Steroidobacteraceae--1||f__Sulfuricellaceae--1||f__Syntrophomonadaceae--4||f__Syntrophorhabdaceae--1||f__Thalassobaculaceae--1||f__Thioalkalivibrionaceae--1||f__Thiobacillaceae--7||f__UBA12059--3||f__UBA2770--1||f__UBA3002--2||f__UBA5518--1||f__UBA7960--1||f__WMHbin7--1||f__Wenzhouxiangellaceae--1||f__Xanthobacteraceae--11||f__Xanthomonadaceae--34:capture_genus_counter=g__14-2--2||g__Accumulibacter--1||g__Acetobacterium--2||g__Achromobacter--37||g__Acidovorax--10||g__Acidovorax_A--1||g__Acidovorax_C--1||g__Actinoplanes--2||g__Alicycliphilus--2||g__Allorhizobium--6||g__Aquabacterium--150||g__Aquabacterium_A--11||g__Aquabacterium_B--3||g__Arenimonas--2||g__Aureimonas_A--2||g__Azohydromonas--3||g__Azospirillum--3||g__BOG-994--1||g__Bordetella_B--1||g__Bosea--1||g__Bradyrhizobium--2||g__Brevibacillus--4||g__Brevundimonas--2||g__Breznakibacter--1||g__Burkholderia--11||g__CADEED01--1||g__CADEEH01--3||g__CAIMUS01--1||g__CAIOGM01--1||g__CAIRSR01--1||g__CAIWHR01--9||g__CAIZDL01--3||g__CAJCBL01--2||g__COE1--1||g__Caballeronia--6||g__Caldimonas--1||g__Caulobacter--8||g__Citrobacter_A--1||g__Comamonas--8||g__Comamonas_C--1||g__Cronobacter--2||g__Cupriavidus--10||g__Deinococcus--1||g__Delta-02--1||g__Dethiosulfovibrio--1||g__Dickeya--8||g__Didemnitutus--1||g__Duganella--15||g__Dysosmobacter--2||g__Ensifer_A--1||g__Enterobacillus--1||g__Enterobacter--1||g__Enterocloster--3||g__Erwinia--2||g__Ewingella--1||g__Exiguobacterium_A--1||g__Fen-999--1||g__Fundidesulfovibrio--9||g__Geomonas--6||g__Geothrix--1||g__Giesbergeria--6||g__Hahella--1||g__Haliea--1||g__Halorubrum--1||g__Herminiimonas--5||g__Hoeflea--1||g__Hydrogenophaga--16||g__Hylemonella--24||g__Ideonella--4||g__Ideonella_A--9||g__JAABSQ01--2||g__JACPZD01--1||g__JACRDC01--1||g__JAEINQ01--1||g__JAEUPI01--1||g__JAEUQQ01--1||g__JAFGDW01--1||g__JAFGPJ01--1||g__Janthinobacterium--1||g__Jiella--1||g__KK5--2||g__Kinneretia--4||g__Lawsonibacter--1||g__Lysobacter--2||g__Lysobacter_B--1||g__MD308--1||g__MED-G138--2||g__MGBC164599--1||g__MS8--1||g__Macromonas--3||g__Magnetaquicoccus--1||g__Magnetobacterium--1||g__Marinobacter--1||g__Massilia--54||g__Methylibium--7||g__Methylobacterium--2||g__Methylomonas--1||g__Methyloversatilis--1||g__Microvirga--2||g__Mitsuaria--8||g__Moduliflexus--1||g__Motiliproteus--1||g__NZNC01--1||g__Natrialba--1||g__Neorhizobium--2||g__Nitratidesulfovibrio--1||g__Niveispirillum--1||g__Noviherbaspirillum--2||g__Noviherbaspirillum_A--4||g__Oceanispirochaeta--1||g__PFJX01--1||g__PKWO01--1||g__Palsa-513--1||g__Panacagrimonas--3||g__Pandoraea--7||g__Pannonibacter--1||g__Pantoea--11||g__Paraburkholderia--14||g__Pararobbsia--1||g__Patulibacter--5||g__Pelomonas--15||g__Phaeospirillum--2||g__Phenylobacterium--10||g__Piscinibacter--2||g__Pseudoduganella--1||g__Pseudolabrys--8||g__Pseudomonas_D--1||g__Pseudomonas_E--8||g__Pseudorhizobium--3||g__Pseudorhodoferax--2||g__Pseudoxanthomonas--1||g__Pseudoxanthomonas_A--7||g__R-H-3--1||g__RDYZ01--7||g__RI-112--1||g__Ralstonia--1||g__Ramlibacter--7||g__Rhizobacter--39||g__Rhizobium--5||g__Rhizobium_A--1||g__Rhizomicrobium--2||g__Rhizorhabdus--1||g__Rhodoferax--4||g__Rhodoferax_B--1||g__Roseomonas_B--1||g__Rubrivivax--66||g__Ruminococcus_D--1||g__Ruthenibacterium--1||g__SCMT01--3||g__SKVR01--1||g__SURF-16--1||g__SZUA-540--1||g__Salinicola--1||g__Shinella--1||g__Sphingomonas--1||g__Stagnimonas--1||g__Stenotrophomonas--3||g__Sulfurimicrobium--1||g__Syntrophomonas--4||g__Tardiphaga--1||g__Thalassobaculum--1||g__Thioalkalivibrio--1||g__Thiobacillus--6||g__Trinickia--1||g__UBA12059--3||g__UBA2262--4||g__UBA2658--1||g__UBA2770--1||g__UBA3402--1||g__UBA5216--1||g__UBA5518--1||g__UBA6178--1||g__UBA6189--1||g__UBA7405--1||g__UBA997--1||g__Variovorax--26||g__WHTV01--1||g__WMHbin7--1||g__Wenzhouxiangella--1||g__Xanthomonas--4||g__Xanthomonas_A--11||g__Yersinia--2||g__Zhizhongheella--5:capture_order_counter=o__AABM5-25-91--1||o__Acetobacterales--1||o__Actinomycetales--1||o__Azospirillales--8||o__Bacteroidales--2||o__Brevibacillales--4||o__Burkholderiales--640||o__CAIRSR01--1||o__Caulobacterales--20||o__Competibacterales--1||o__Cyanobacteriales--7||o__Deinococcales--1||o__Desulfarculales--1||o__Desulfobacterales--3||o__Desulfobulbales--5||o__Desulfovibrionales--10||o__Desulfuromonadales--1||o__Ectothiorhodospirales--1||o__Enterobacterales--30||o__Eubacteriales--2||o__Exiguobacterales--1||o__Geobacterales--7||o__Halobacteriales--2||o__Holophagales--1||o__Kiloniellales--1||o__Lachnospirales--9||o__Magnetococcales--1||o__Methylococcales--1||o__Micropepsales--2||o__Moduliflexales--1||o__Mycobacteriales--2||o__Nevskiales--5||o__Opitutales--3||o__Oscillospirales--6||o__Polyangiales--2||o__Pseudomonadales--16||o__Rhizobiales--40||o__Rhodospirillales--3||o__Rickettsiales--2||o__SURF-13--1||o__Sedimentisphaerales--1||o__Solirubrobacterales--6||o__Sphingomonadales--2||o__Spirochaetales_E--1||o__Steroidobacterales--1||o__Synergistales--1||o__Syntrophomonadales--4||o__Syntrophorhabdales--1||o__Thalassobaculales--1||o__Thermodesulfovibrionales--1||o__Treponematales--3||o__UBA2770--1||o__Vicinamibacterales--1||o__Xanthomonadales--35:capture_phylum_counter=p__Acidobacteriota--2||p__Actinobacteriota--9||p__Bacteroidota--2||p__Cyanobacteria--7||p__Deinococcota--1||p__Desulfobacterota--17||p__Desulfobacterota_G--1||p__Desulfobacterota_I--10||p__Firmicutes--5||p__Firmicutes_A--17||p__Firmicutes_B--4||p__Halobacteriota--2||p__KSB1--1||p__Moduliflexota--1||p__Myxococcota--2||p__Nitrospirota--1||p__Planctomycetota--1||p__Proteobacteria--814||p__Spirochaetota--4||p__Synergistota--1||p__Verrucomicrobiota--3:capture_species_counter=s__14-2 sp910584585--2||s__Accumulibacter phosphatis_G--1||s__Acetobacterium sp018903255--2||s__Achromobacter deleyi--4||s__Achromobacter denitrificans--21||s__Achromobacter sp000757485--1||s__Achromobacter spanius--1||s__Achromobacter veterisilvae--1||s__Achromobacter xylosoxidans_C--9||s__Acidovorax sp001411535--4||s__Acidovorax sp001424425--1||s__Acidovorax sp001633105--2||s__Acidovorax sp003058055--1||s__Acidovorax sp004210805--1||s__Acidovorax sp019219095--1||s__Acidovorax_A citrulli--1||s__Acidovorax_C caeni--1||s__Actinoplanes lutulentus--1||s__Actinoplanes sp015704865--1||s__Alicycliphilus denitrificans--2||s__Allorhizobium albertimagni--2||s__Allorhizobium sp001713475--1||s__Allorhizobium sp001724035--2||s__Allorhizobium wuzhouense--1||s__Aquabacterium commune--1||s__Aquabacterium parvum--1||s__Aquabacterium sp002339015--137||s__Aquabacterium sp004322345--4||s__Aquabacterium sp005502875--1||s__Aquabacterium sp013822685--5||s__Aquabacterium sp903894125--1||s__Aquabacterium_A sp001770815--4||s__Aquabacterium_A sp016721465--6||s__Aquabacterium_A sp017999135--1||s__Aquabacterium_B tepidiphilum--3||s__Arenimonas malthae--1||s__Arenimonas sp003497545--1||s__Aureimonas_A leprariae--1||s__Aureimonas_A sp001424685--1||s__Azohydromonas caseinilytica--3||s__Azospirillum griseum--1||s__Azospirillum humicireducens--1||s__Azospirillum sp003119115--1||s__BOG-994 sp003136595--1||s__Bordetella_B sp000382185--1||s__Bosea sp016428755--1||s__Bradyrhizobium canariense_A--1||s__Bradyrhizobium sp011602485--1||s__Brevibacillus sp000282075--4||s__Brevundimonas sp002484265--1||s__Brevundimonas sp017487405--1||s__Breznakibacter xylanolyticus--1||s__Burkholderia plantarii--1||s__Burkholderia sp000949135--5||s__Burkholderia sp001522585--1||s__Burkholderia sp003853645--1||s__Burkholderia sp902833045--3||s__CADEED01 sp016703895--1||s__CADEEH01 sp902826305--3||s__CAIMUS01 sp903844665--1||s__CAIOGM01 sp903929485--1||s__CAIRSR01 sp903881315--1||s__CAIWHR01 sp903912485--9||s__CAIZDL01 sp903931735--3||s__CAJCBL01 sp019136515--1||s__CAJCBL01 sp903960515--1||s__COE1 sp009774375--1||s__Caballeronia jiangsuensis--1||s__Caballeronia pedi--1||s__Caballeronia sordidicola_B--1||s__Caballeronia sp011493005--1||s__Caballeronia sp018408855--1||s__Caballeronia verschuerenii--1||s__Caldimonas manganoxidans--1||s__Caulobacter sp001556515--1||s__Caulobacter sp003116815--1||s__Caulobacter sp003185805--1||s__Caulobacter vibrioides--5||s__Citrobacter_A telavivensis--1||s__Comamonas acidovorans--1||s__Comamonas sp019104825--1||s__Comamonas testosteroni_C--1||s__Comamonas thiooxydans--1||s__Comamonas tsuruhatensis--4||s__Comamonas_C sp019195435--1||s__Cronobacter turicensis--1||s__Cronobacter universalis--1||s__Cupriavidus sp000379565--1||s__Cupriavidus sp000426345--2||s__Cupriavidus sp013361545--6||s__Cupriavidus taiwanensis_B--1||s__Deinococcus sp013337115--1||s__Delta-02 sp002067235--1||s__Dethiosulfovibrio peptidovorans_A--1||s__Dickeya dadantii--7||s__Dickeya solani--1||s__Didemnitutus sp016187945--1||s__Duganella margarita--1||s__Duganella sp009857495--1||s__Duganella sp013408245--12||s__Duganella sp019219065--1||s__Dysosmobacter sp009773995--1||s__Dysosmobacter sp910583785--1||s__Ensifer_A sp900466575--1||s__Enterobacillus tribolii--1||s__Enterobacter huaxiensis--1||s__Enterocloster aldenensis--3||s__Erwinia rhapontici--1||s__Erwinia sp003937915--1||s__Ewingella americana--1||s__Exiguobacterium_A undae--1||s__Fen-999 sp003157035--1||s__Fundidesulfovibrio sp013019105--9||s__Geomonas edaphica--2||s__Geomonas ferrireducens--1||s__Geomonas limicola--1||s__Geomonas sp018986935--2||s__Geothrix sp903890595--1||s__Giesbergeria psychrophila--5||s__Giesbergeria sp001770955--1||s__Hahella sp004135205--1||s__Haliea sp002414665--1||s__Halorubrum sp001261915--1||s__Herminiimonas sp000013625--1||s__Herminiimonas sp002384815--4||s__Hoeflea sp014359905--1||s__Hydrogenophaga borbori--9||s__Hydrogenophaga flava--2||s__Hydrogenophaga sp002840835--2||s__Hydrogenophaga sp005503365--3||s__Hylemonella gracilis--20||s__Hylemonella sp001797315--1||s__Hylemonella sp003500955--3||s__Ideonella paludis--1||s__Ideonella sp016213265--1||s__Ideonella sp018069755--2||s__Ideonella_A sakaiensis--9||s__JAABSQ01 sp011390315--2||s__JACPZD01 sp016195665--1||s__JACRDC01 sp016208115--1||s__JAEINQ01 sp016342285--1||s__JAEUPI01 sp016790175--1||s__JAEUQQ01 sp016789685--1||s__JAFGDW01 sp016931935--1||s__JAFGPJ01 sp016934255--1||s__Janthinobacterium sp003133225--1||s__Jiella sp017353515--1||s__KK5 sp001984095--2||s__Kinneretia sp015657635--4||s__Lawsonibacter sp910588455--1||s__Lysobacter capsici--2||s__Lysobacter_B sp011300685--1||s__MD308 sp000403475--1||s__MED-G138 sp004213565--2||s__MGBC164599 sp910588775--1||s__MS8 sp019192445--1||s__Macromonas bipunctata--3||s__Magnetaquicoccus sp002753095--1||s__Magnetobacterium sp002753685--1||s__Marinobacter excellens--1||s__Massilia atriviolacea--1||s__Massilia aurea_A--41||s__Massilia sp001426525--1||s__Massilia sp002428015--1||s__Massilia sp003484545--3||s__Massilia sp003520365--4||s__Massilia sp014841835--2||s__Massilia sp018119395--1||s__Methylibium sp013817345--7||s__Methylobacterium fujisawaense--1||s__Methylobacterium rhodinum--1||s__Methylomonas koyamae--1||s__Methyloversatilis universalis_A--1||s__Microvirga sp016427565--1||s__Microvirga sp018383585--1||s__Mitsuaria sp002761755--5||s__Mitsuaria sp004210455--3||s__Moduliflexus flocculans--1||s__Motiliproteus sp004195305--1||s__NZNC01 sp002692965--1||s__Natrialba chahannaoensis--1||s__Neorhizobium cellulosilyticum--1||s__Neorhizobium sp900469345--1||s__Nitratidesulfovibrio vulgaris--1||s__Niveispirillum sp900188385--1||s__Noviherbaspirillum autotrophicum--1||s__Noviherbaspirillum sp003590875--1||s__Noviherbaspirillum_A soli--4||s__Oceanispirochaeta sp002408085--1||s__PFJX01 sp903918705--1||s__PKWO01 sp003132085--1||s__Palsa-513 sp003138355--1||s__Panacagrimonas perspica--3||s__Pandoraea aquatica--3||s__Pandoraea bronchicola--1||s__Pandoraea faecigallinarum--1||s__Pandoraea horticolens--2||s__Pannonibacter phragmitetus--1||s__Pantoea agglomerans--1||s__Pantoea latae--1||s__Pantoea persica--1||s__Pantoea piersonii--1||s__Pantoea sp002359495--6||s__Pantoea sp002419935--1||s__Paraburkholderia caledonica--4||s__Paraburkholderia dilworthii--1||s__Paraburkholderia kirstenboschensis--1||s__Paraburkholderia phenazinium--3||s__Paraburkholderia phenoliruptrix--1||s__Paraburkholderia sp000178415--2||s__Paraburkholderia sp002973525--1||s__Paraburkholderia sp900996225--1||s__Pararobbsia silviterrae--1||s__Patulibacter americanus--5||s__Pelomonas sp001425165--13||s__Pelomonas sp001425705--1||s__Pelomonas sp003550215--1||s__Phaeospirillum sp002105535--1||s__Phaeospirillum sp016195125--1||s__Phenylobacterium sp001557235--6||s__Phenylobacterium sp903930545--4||s__Piscinibacter caeni--2||s__Pseudoduganella aquatica_A--1||s__Pseudolabrys sp016124795--1||s__Pseudolabrys sp019247925--1||s__Pseudolabrys sp903885555--4||s__Pseudolabrys sp903929045--2||s__Pseudomonas_D xiamenensis--1||s__Pseudomonas_E cannabina--1||s__Pseudomonas_E fluorescens_BT--1||s__Pseudomonas_E koreensis_C--1||s__Pseudomonas_E putida_C--1||s__Pseudomonas_E sp001984065--1||s__Pseudomonas_E sp002112505--1||s__Pseudomonas_E sp002840155--1||s__Pseudomonas_E sp016901015--1||s__Pseudorhizobium pelagicum--3||s__Pseudorhodoferax boronicumulans_A--1||s__Pseudorhodoferax sp001422365--1||s__Pseudoxanthomonas sp017745195--1||s__Pseudoxanthomonas_A kalamensis--5||s__Pseudoxanthomonas_A sp900116385--2||s__R-H-3 sp002198655--1||s__RDYZ01 sp012033105--7||s__RI-112 sp016124535--1||s__Ralstonia sp003851545--1||s__Ramlibacter sp013127575--1||s__Ramlibacter sp013697775--6||s__Rhizobacter gummiphilus--20||s__Rhizobacter sp000799605--13||s__Rhizobacter sp001425785--1||s__Rhizobacter sp012932665--1||s__Rhizobacter sp900142965--3||s__Rhizobacter sp903643055--1||s__Rhizobium anhuiense--1||s__Rhizobium jaguaris--1||s__Rhizobium sp002531825--1||s__Rhizobium sp007000325--1||s__Rhizobium sp014193695--1||s__Rhizobium_A rhizoryzae--1||s__Rhizomicrobium sp018241025--2||s__Rhizorhabdus sp011044255--1||s__Rhodoferax sp903828665--3||s__Rhodoferax sp903886165--1||s__Rhodoferax_B koreense--1||s__Roseomonas_B sp012927745--1||s__Rubrivivax benzoatilyticus--2||s__Rubrivivax rivuli--1||s__Rubrivivax sp001295865--43||s__Rubrivivax sp001295905--15||s__Rubrivivax sp001724995--1||s__Rubrivivax sp001725505--1||s__Rubrivivax sp013822265--1||s__Rubrivivax sp016790425--1||s__Rubrivivax sp903938815--1||s__Ruminococcus_D sp017526445--1||s__Ruthenibacterium avium--1||s__SCMT01 sp013141175--2||s__SCMT01 sp017302135--1||s__SKVR01 sp007135645--1||s__SURF-16 sp018897105--1||s__SZUA-540 sp009731355--1||s__Salinicola salarius--1||s__Shinella zoogloeoides_A--1||s__Sphingomonas pseudosanguinis--1||s__Stagnimonas sp004297005--1||s__Stenotrophomonas acidaminiphila--1||s__Stenotrophomonas maltophilia_AV--1||s__Stenotrophomonas sp003086695--1||s__Sulfurimicrobium lacus--1||s__Syntrophomonas methylbutyratica--4||s__Tardiphaga sp008329525--1||s__Thalassobaculum litoreum--1||s__Thioalkalivibrio halophilus--1||s__Thiobacillus sp001802655--1||s__Thiobacillus sp002256995--2||s__Thiobacillus sp016195805--2||s__Thiobacillus sp018820745--1||s__Trinickia symbiotica--1||s__UBA12059 sp018815555--3||s__UBA2262 sp002347185--4||s__UBA2658 sp018053145--1||s__UBA2770 sp002352565--1||s__UBA3402 sp910575585--1||s__UBA5216 sp902825845--1||s__UBA5518 sp903938575--1||s__UBA6178 sp002422205--1||s__UBA6189 sp002422745--1||s__UBA7405 sp002469605--1||s__UBA997 sp002291945--1||s__Variovorax sp001426505--10||s__Variovorax sp001541225--1||s__Variovorax sp001984055--14||s__Variovorax sp003984625--1||s__WHTV01 sp014925385--1||s__WMHbin7 sp015232335--1||s__Wenzhouxiangella sp010499265--1||s__Xanthomonas campestris_B--1||s__Xanthomonas cannabis--2||s__Xanthomonas hortorum_A--1||s__Xanthomonas_A sontii--10||s__Xanthomonas_A sp000963005--1||s__Yersinia hibernica--2||s__Zhizhongheella caldifontis--5:evalue_avg=1.7529215397403964e-11:evalue_max=1.05e-08:evalue_min=7.75e-92:evalue_std=4.2901836938227983e-10:evalue_sum=1.0500000023044974e-08:gapopen_avg=0.16026711185308848:gapopen_max=3.0:gapopen_min=0.0:gapopen_std=0.467352819215778:gapopen_sum=96.0:gtdb_class_counter=c__Alphaproteobacteria--2||c__Bacteroidia--1||c__Desulfobacteria--1||c__Gammaproteobacteria--629||c__UBA1135--1:gtdb_domain_counter=d__Bacteria--634:gtdb_family_counter=f__Alteromonadaceae--1||f__Burkholderiaceae--602||f__Caulobacteraceae--1||f__Chitinophagaceae--1||f__Enterobacteriaceae--21||f__Ferrovibrionaceae--1||f__GCA-002686595--1||f__JAABTS01--1||f__Pseudomonadaceae--2||f__Steroidobacteraceae--1||f__Thiobacillaceae--2:gtdb_genus_counter=g__46-32--1||g__Acidovorax--3||g__Acidovorax_A--47||g__Acidovorax_C--7||g__Acidovorax_F--6||g__Albitalea--1||g__Alicycliphilus--8||g__Aquabacterium--30||g__Aquabacterium_A--15||g__Aquabacterium_B--2||g__Aquincola--1||g__Azohydromonas--22||g__CADEEH01--1||g__CADEEN01--1||g__CAIKUF01--3||g__CAIKVZ01--2||g__CAILRJ01--1||g__CAIMXF01--3||g__CAISIP01--3||g__CAIZPE01--4||g__Caballeronia--2||g__Calidifontimicrobium--1||g__Comamonas--68||g__Comamonas_C--1||g__Comamonas_F--1||g__Cupriavidus--1||g__Curvibacter--13||g__Derxia--4||g__Diaphorobacter--2||g__Diaphorobacter_A--6||g__Dickeya--15||g__Duganella--4||g__Erwinia--4||g__Ferrovibrio--1||g__Giesbergeria--1||g__Herbaspirillum--5||g__Hydrogenophaga--25||g__Hylemonella--2||g__Ideonella--18||g__Ideonella_A--4||g__Inhella--2||g__JAABTS01--1||g__JAAFIY01--2||g__JADJDQ01--2||g__JAFALK01--6||g__JAFAMW01--2||g__JAFEEF01--2||g__JAGOCV01--1||g__Janthinobacterium--2||g__Kinneretia--5||g__LMDS01--3||g__Leptothrix--2||g__MR-S7--2||g__Malikia--5||g__Marinifaba--1||g__Massilia--2||g__Melaminivora--1||g__Melaminivora_A--4||g__Methylibium--9||g__Mitsuaria--8||g__Noviherbaspirillum--3||g__PBB1--9||g__PKWO01--1||g__Paraburkholderia--3||g__Paucibacter--5||g__Paucibacter_A--16||g__Pectobacterium--2||g__Pelomonas--9||g__Phenylobacterium--1||g__Piscinibacter--8||g__Pseudomonas_K--2||g__Pseudorhodoferax--4||g__Pseudorivibacter--2||g__Pulveribacter--5||g__Ralstonia--3||g__Ramlibacter--1||g__Rhizobacter--45||g__Rhodoferax--8||g__Rhodoferax_B--7||g__Robbsia--1||g__Roseateles--5||g__Rubrivivax--50||g__SCMQ01--1||g__SCN-69-89--1||g__SXZD01--1||g__Sphaerotilus--13||g__Steroidobacter_A--1||g__Symbiobacter--1||g__Thiobacillus--2||g__Trinickia--1||g__UBA2334--1||g__UBA4615--4||g__VBDL01--1||g__Verticiella--1||g__WAJ17--1||g__WNDY01--1||g__WYBT01--1||g__Xylophilus--12:gtdb_order_counter=o__Burkholderiales--604||o__Caulobacterales--1||o__Chitinophagales--1||o__Desulfobacterales--1||o__Enterobacterales--22||o__Ferrovibrionales--1||o__Pseudomonadales--2||o__Steroidobacterales--1||o__UBA1135--1:gtdb_phylum_counter=p__Bacteroidota--1||p__Desulfobacterota--1||p__Planctomycetota--1||p__Proteobacteria--631:gtdb_species_counter=s__46-32 sp003243445--1||s__Acidovorax sp001428665--1||s__Acidovorax sp003060895--1||s__Acidovorax sp003852545--1||s__Acidovorax_A anthurii--4||s__Acidovorax_A avenae--6||s__Acidovorax_A cattleyae--5||s__Acidovorax_A citrulli--4||s__Acidovorax_A konjaci--6||s__Acidovorax_A oryzae--6||s__Acidovorax_A sp001424265--2||s__Acidovorax_A sp002397315--4||s__Acidovorax_A valerianellae--2||s__Acidovorax_A wautersii--8||s__Acidovorax_C caeni--3||s__Acidovorax_C sp001725235--3||s__Acidovorax_C sp011303755--1||s__Acidovorax_F monticola--6||s__Albitalea terrae--1||s__Alicycliphilus denitrificans--3||s__Alicycliphilus sp018054745--2||s__Alicycliphilus sp018240985--1||s__Alicycliphilus sp018240995--1||s__Alicycliphilus sp018241405--1||s__Aquabacterium commune--2||s__Aquabacterium excrementipullorum--1||s__Aquabacterium fontiphilum--1||s__Aquabacterium olei--4||s__Aquabacterium sp000768065--1||s__Aquabacterium sp001770725--1||s__Aquabacterium sp001770775--2||s__Aquabacterium sp003933735--2||s__Aquabacterium sp003963115--2||s__Aquabacterium sp004297345--2||s__Aquabacterium sp013822685--2||s__Aquabacterium sp014378415--1||s__Aquabacterium sp016000265--1||s__Aquabacterium sp016185075--1||s__Aquabacterium sp016195855--2||s__Aquabacterium sp016234775--1||s__Aquabacterium sp017989885--2||s__Aquabacterium sp017994835--1||s__Aquabacterium sp903894125--1||s__Aquabacterium_A pictum--2||s__Aquabacterium_A sp001770815--1||s__Aquabacterium_A sp002198735--5||s__Aquabacterium_A sp016721465--2||s__Aquabacterium_A sp017992055--2||s__Aquabacterium_A sp017999135--1||s__Aquabacterium_A terrae--2||s__Aquabacterium_B tepidiphilum--2||s__Aquincola tertiaricarbonis--1||s__Azohydromonas aeria--5||s__Azohydromonas australica--9||s__Azohydromonas caseinilytica--6||s__Azohydromonas lata--2||s__CADEEH01 sp902826305--1||s__CADEEN01 sp011390055--1||s__CAIKUF01 sp016702655--1||s__CAIKUF01 sp903830565--2||s__CAIKVZ01 sp903838565--1||s__CAIKVZ01 sp903909815--1||s__CAILRJ01 sp014377845--1||s__CAIMXF01 sp013289985--2||s__CAIMXF01 sp903845345--1||s__CAISIP01 sp016790475--3||s__CAIZPE01 sp016710525--2||s__CAIZPE01 sp903934295--2||s__Caballeronia sordidicola_C--1||s__Caballeronia udeis--1||s__Calidifontimicrobium sediminis--1||s__Comamonas acidovorans--4||s__Comamonas antarcticus--2||s__Comamonas aquatica--1||s__Comamonas composti--2||s__Comamonas denitrificans_A--1||s__Comamonas jiangduensis--1||s__Comamonas konjaci_A--2||s__Comamonas phosphati--1||s__Comamonas sp002754475--3||s__Comamonas sp009360615--2||s__Comamonas sp014836675--2||s__Comamonas sp015478895--2||s__Comamonas sp018384835--1||s__Comamonas sp018413525--2||s__Comamonas sp019104825--1||s__Comamonas sp019186805--2||s__Comamonas sp019236485--3||s__Comamonas sp900564145--2||s__Comamonas sp902706035--2||s__Comamonas suwonensis--3||s__Comamonas terrae--3||s__Comamonas terrigena--2||s__Comamonas testosteroni--3||s__Comamonas testosteroni_B--2||s__Comamonas testosteroni_C--3||s__Comamonas testosteroni_D--2||s__Comamonas testosteroni_E--3||s__Comamonas testosteroni_F--3||s__Comamonas thiooxydans--3||s__Comamonas tsuruhatensis--5||s__Comamonas_C sp002894305--1||s__Comamonas_F wautersii_A--1||s__Cupriavidus basilensis--1||s__Curvibacter gracilis--3||s__Curvibacter lanceolatus--4||s__Curvibacter sp003987795--2||s__Curvibacter sp019233055--4||s__Derxia gummosa--2||s__Derxia lacustris--2||s__Diaphorobacter nitroreducens--2||s__Diaphorobacter_A aerolatus--1||s__Diaphorobacter_A ruginosibacter--1||s__Diaphorobacter_A sp002331385--1||s__Diaphorobacter_A sp011305535--1||s__Diaphorobacter_A sp011305995--1||s__Diaphorobacter_A sp015354245--1||s__Dickeya aquatica--1||s__Dickeya chrysanthemi--1||s__Dickeya dadantii--2||s__Dickeya dianthicola--2||s__Dickeya fangzhongdai--2||s__Dickeya lacustris--1||s__Dickeya oryzae--1||s__Dickeya poaceiphila--1||s__Dickeya solani--2||s__Dickeya undicola--1||s__Dickeya zeae--1||s__Duganella sp009674535--1||s__Duganella sp019219065--1||s__Duganella sp900100205--1||s__Duganella sp900109645--1||s__Erwinia amylovora--1||s__Erwinia psidii--1||s__Erwinia pyrifoliae--1||s__Erwinia tracheiphila--1||s__Ferrovibrio sp018336035--1||s__Giesbergeria suum--1||s__Herbaspirillum aquaticum--1||s__Herbaspirillum huttiense--1||s__Herbaspirillum rubrisubalbicans--1||s__Herbaspirillum seropedicae--2||s__Hydrogenophaga laconesensis--1||s__Hydrogenophaga palleronii--1||s__Hydrogenophaga sp001713375--2||s__Hydrogenophaga sp002001205--1||s__Hydrogenophaga sp002127215--1||s__Hydrogenophaga sp002840835--1||s__Hydrogenophaga sp003241965--3||s__Hydrogenophaga sp005503365--1||s__Hydrogenophaga sp009859475--1||s__Hydrogenophaga sp010104355--2||s__Hydrogenophaga sp011388215--1||s__Hydrogenophaga sp011390835--1||s__Hydrogenophaga sp011390855--1||s__Hydrogenophaga sp013823485--1||s__Hydrogenophaga sp013823505--2||s__Hydrogenophaga sp016741995--1||s__Hydrogenophaga sp018780385--3||s__Hydrogenophaga sp018993155--1||s__Hylemonella delicata--1||s__Hylemonella sp003500955--1||s__Ideonella dechloratans--1||s__Ideonella paludis--2||s__Ideonella sp000333615--3||s__Ideonella sp002255925--1||s__Ideonella sp004359425--2||s__Ideonella sp016213265--2||s__Ideonella sp016710065--1||s__Ideonella sp017302485--1||s__Ideonella sp018069755--2||s__Ideonella sp018069875--2||s__Ideonella sp018780145--1||s__Ideonella_A sakaiensis--4||s__Inhella inkyongensis--1||s__Inhella proteolytica--1||s__JAABTS01 sp011389735--1||s__JAAFIY01 sp013297985--2||s__JADJDQ01 sp016702605--2||s__JAFALK01 sp019234295--6||s__JAFAMW01 sp019232985--2||s__JAFEEF01 sp018241265--2||s__JAGOCV01 sp017307855--1||s__Janthinobacterium sp009923995--1||s__Janthinobacterium sp900112025--1||s__Kinneretia sp013824165--4||s__Kinneretia sp015657635--1||s__LMDS01 sp001263235--1||s__LMDS01 sp001425865--2||s__Leptothrix cholodnii--1||s__Leptothrix mobilis--1||s__MR-S7 sp000400995--2||s__Malikia granosa--3||s__Malikia spinosa--2||s__Marinifaba aquimaris--1||s__Massilia horti--1||s__Massilia sp012849555--1||s__Melaminivora alkalimesophila--1||s__Melaminivora_A jejuensis--2||s__Melaminivora_A sp003008575--2||s__Methylibium petroleiphilum--1||s__Methylibium sp001425905--1||s__Methylibium sp013817345--2||s__Methylibium sp013817365--3||s__Methylibium sp902826655--1||s__Methylibium sp903889735--1||s__Mitsuaria aquatilis--1||s__Mitsuaria chitosanitabida--1||s__Mitsuaria noduli--1||s__Mitsuaria sp001653795--2||s__Mitsuaria sp002761755--1||s__Mitsuaria sp004210455--1||s__Mitsuaria sp900113225--1||s__Noviherbaspirillum denitrificans--2||s__Noviherbaspirillum sp003591035--1||s__PBB1 sp002255905--2||s__PBB1 sp002281415--3||s__PBB1 sp017986065--2||s__PBB1 sp903905475--2||s__PKWO01 sp019232795--1||s__Paraburkholderia fungorum_B--1||s__Paraburkholderia ginsengiterrae--1||s__Paraburkholderia phenazinium_C--1||s__Paucibacter sp018780645--3||s__Paucibacter toxinivorans--2||s__Paucibacter_A aquatile--2||s__Paucibacter_A oligotrophus--3||s__Paucibacter_A sp001477625--2||s__Paucibacter_A sp002255955--3||s__Paucibacter_A sp003852425--3||s__Paucibacter_A sp005503085--1||s__Paucibacter_A sp018780415--2||s__Pectobacterium actinidiae--1||s__Pectobacterium fontis--1||s__Pelomonas depolymerans_A--1||s__Pelomonas puraquae--1||s__Pelomonas sp001425055--1||s__Pelomonas sp001425165--1||s__Pelomonas sp001425705--2||s__Pelomonas sp001426885--2||s__Pelomonas sp003550215--1||s__Phenylobacterium sp004299445--1||s__Piscinibacter aquaticus--1||s__Piscinibacter caeni--2||s__Piscinibacter defluvii--1||s__Piscinibacter sp016706565--2||s__Piscinibacter sp017795745--2||s__Pseudomonas_K guangdongensis--1||s__Pseudomonas_K oryzae--1||s__Pseudorhodoferax soli--1||s__Pseudorhodoferax sp001422365--2||s__Pseudorhodoferax sp001422405--1||s__Pseudorivibacter rhizosphaerae--2||s__Pulveribacter sp002434305--3||s__Pulveribacter suum--2||s__Ralstonia pseudosolanacearum--1||s__Ralstonia solanacearum--1||s__Ralstonia syzygii--1||s__Ramlibacter sp004681975--1||s__Rhizobacter gummiphilus--3||s__Rhizobacter sp000799305--4||s__Rhizobacter sp000799605--6||s__Rhizobacter sp000800095--5||s__Rhizobacter sp001425785--3||s__Rhizobacter sp001425825--3||s__Rhizobacter sp012275445--4||s__Rhizobacter sp012932665--6||s__Rhizobacter sp014380155--3||s__Rhizobacter sp016735515--2||s__Rhizobacter sp018780185--1||s__Rhizobacter sp900142965--3||s__Rhizobacter sp903643055--2||s__Rhodoferax saidenbachensis--2||s__Rhodoferax sp001770935--1||s__Rhodoferax sp002256115--1||s__Rhodoferax sp002390825--1||s__Rhodoferax sp008080595--1||s__Rhodoferax sp016708725--1||s__Rhodoferax sp017948265--1||s__Rhodoferax_B koreense--6||s__Rhodoferax_B sp900104385--1||s__Robbsia andropogonis--1||s__Roseateles depolymerans--3||s__Roseateles terrae--2||s__Rubrivivax albus--3||s__Rubrivivax benzoatilyticus--1||s__Rubrivivax gelatinosus--3||s__Rubrivivax gelatinosus_A--3||s__Rubrivivax gelatinosus_B--5||s__Rubrivivax rivuli--4||s__Rubrivivax sp001295865--4||s__Rubrivivax sp001295905--2||s__Rubrivivax sp001464055--3||s__Rubrivivax sp013822265--1||s__Rubrivivax sp014859905--2||s__Rubrivivax sp016707445--1||s__Rubrivivax sp016790395--1||s__Rubrivivax sp016790425--1||s__Rubrivivax sp016790435--2||s__Rubrivivax sp017302505--1||s__Rubrivivax sp018261815--1||s__Rubrivivax sp018780805--1||s__Rubrivivax sp903822435--2||s__Rubrivivax sp903876715--1||s__Rubrivivax sp903885585--2||s__Rubrivivax sp903914615--2||s__Rubrivivax sp903938815--2||s__Rubrivivax sp904426505--2||s__SCMQ01 sp005503335--1||s__SCN-69-89 sp001898645--1||s__SXZD01 sp005788065--1||s__Sphaerotilus montanus--2||s__Sphaerotilus natans--3||s__Sphaerotilus sp013294065--3||s__Sphaerotilus sp013299055--1||s__Sphaerotilus sp013299175--1||s__Sphaerotilus sulfidivorans--3||s__Steroidobacter_A sp016790065--1||s__Symbiobacter mobilis--1||s__Thiobacillus sp002256995--1||s__Thiobacillus sp018262815--1||s__Trinickia caryophylli--1||s__UBA2334 sp903928495--1||s__UBA4615 sp002386465--1||s__UBA4615 sp003818495--1||s__UBA4615 sp903898725--1||s__UBA4615 sp903923345--1||s__VBDL01 sp005884255--1||s__Verticiella sp018904615--1||s__WAJ17 sp019234815--1||s__WNDY01 sp009914555--1||s__WYBT01 sp016795325--1||s__Xylophilus ampelinus--3||s__Xylophilus rhododendri--2||s__Xylophilus sp001421705--5||s__Xylophilus sp016428875--2:heptad_counter=MCP-28H--1||MCP-34H--1||MCP-36H--1536||MCP-40H--1:lbd_counter=4HB_MCP_1--2:lca_tree=f__Burkholderiaceae:length_avg=130.3322203672788:length_max=164.0:length_min=26.0:length_std=26.756891655829378:length_sum=78069.0:mismatch_avg=19.046744574290486:mismatch_max=65.0:mismatch_min=0.0:mismatch_std=13.533724206200526:mismatch_sum=11409.0:name=N1215788:qcovhsp_avg=99.38631051752922:qcovhsp_max=100.0:qcovhsp_min=95.0:qcovhsp_std=1.0806814911700042:qcovhsp_sum=59532.4:qend_avg=130.3989983305509:qend_max=165.0:qend_min=26.0:qend_std=26.648324079620945:qend_sum=78109.0:qstart_avg=1.2454090150250416:qstart_max=8.0:qstart_min=1.0:qstart_std=0.7768869302071056:qstart_sum=746.0:ref_name_counter=GB_GCA_001263235.1_protein.faa_LGRD01000009.1_4@PF00015_full_PFAM.308.514--1||GB_GCA_001770725.1_protein.faa_MERU01000010.1_65@PF00015_full_PFAM.311.503--1||GB_GCA_001770935.1_protein.faa_MESI01000047.1_21@PF00015_full_PFAM.317.511--1||GB_GCA_001795455.1_protein.faa_MGPB01000039.1_11@PF00015_full_PFAM.456.640--10||GB_GCA_001797315.1_protein.faa_MGPC01000025.1_24@PF00015_full_PFAM.306.424--1||GB_GCA_002083775.1_protein.faa_MTEI01000037.1_2@PF00015_full_PFAM.1.142--1||GB_GCA_002255955.1_protein.faa_NKIM01000031.1_30@PF00015_full_PFAM.319.510--5||GB_GCA_002342165.1_protein.faa_DDPM01000032.1_6@PF00015_full_PFAM.321.513--2||GB_GCA_002434305.1_protein.faa_DJJU01000013.1_199@PF00015_full_PFAM.314.498--2||GB_GCA_002786915.1_protein.faa_PCUV01000032.1_78@PF00015_full_PFAM.318.510--1||GB_GCA_002840835.1_protein.faa_PHCQ01000008.1_75@PF00015_full_PFAM.312.499--1||GB_GCA_002842215.1_protein.faa_PHCC01000032.1_2@PF00015_full_PFAM.316.508--1||GB_GCA_003241965.1_protein.faa_QBMB01000007.1_52@PF00015_full_PFAM.259.446--1||GB_GCA_003241965.1_protein.faa_QBMB01000053.1_14@PF00015_full_PFAM.319.520--1||GB_GCA_003265685.1_protein.faa_QJOU01000281.1_1@PF00015_full_PFAM.319.507--4||GB_GCA_003500955.1_protein.faa_DNQP01000222.1_13@PF00015_full_PFAM.318.505--2||GB_GCA_003755025.1_protein.faa_RJVL01000001.1_83@PF00015_full_PFAM.319.511--1||GB_GCA_003963115.1_protein.faa_RXJQ01000036.1_29@PF00015_full_PFAM.166.358--4||GB_GCA_003987795.1_protein.faa_RXJO01000584.1_2@PF00015_full_PFAM.315.513--1||GB_GCA_004293725.1_protein.faa_REAW01000004.1_101@PF00015_full_PFAM.458.643--1||GB_GCA_004297345.1_protein.faa_SCTN01000310.1_11@PF00015_full_PFAM.165.361--3||GB_GCA_004299445.1_protein.faa_SCTC01000087.1_2@PF00015_full_PFAM.307.508--4||GB_GCA_008015235.1_protein.faa_SSFF01000003.1_93@PF00015_full_PFAM.323.510--1||GB_GCA_008080595.1_protein.faa_VIKI01000292.1_2@PF00015_full_PFAM.312.503--3||GB_GCA_009830035.1_protein.faa_SZZY01000002.1_215@PF00015_full_PFAM.1.43--1||GB_GCA_010365055.1_protein.faa_JAAFHA010000043.1_10@PF00015_full_PFAM.321.507--1||GB_GCA_011390055.1_protein.faa_JAABTC010000095.1_8@PF00015_full_PFAM.314.507--2||GB_GCA_012927445.1_protein.faa_JABBPD010000004.1_993@PF00015_full_PFAM.317.505--4||GB_GCA_013127575.1_protein.faa_CP053418.1_247@PF00015_full_PFAM.204.286--1||GB_GCA_013791765.1_protein.faa_VMTC01000031.1_28@PF00015_full_PFAM.318.516--1||GB_GCA_013817345.1_protein.faa_JACDCW010000017.1_23@PF00015_full_PFAM.319.513--10||GB_GCA_013817345.1_protein.faa_JACDCW010000021.1_46@PF00015_full_PFAM.443.638--12||GB_GCA_013817365.1_protein.faa_JACDCU010000446.1_2@PF00015_full_PFAM.195.397--2||GB_GCA_013822265.1_protein.faa_PNKD01000032.1_24@PF00015_full_PFAM.329.517--1||GB_GCA_013822265.1_protein.faa_PNKD01000125.1_2@PF00015_full_PFAM.317.522--1||GB_GCA_013822685.1_protein.faa_PNKV01000001.1_309@PF00015_full_PFAM.66.257--7||GB_GCA_013823505.1_protein.faa_PNMH01000003.1_14@PF00015_full_PFAM.311.498--1||GB_GCA_013823505.1_protein.faa_PNMH01000023.1_2@PF00015_full_PFAM.441.629--10||GB_GCA_013824165.1_protein.faa_PNNH01000077.1_18@PF00015_full_PFAM.322.506--1||GB_GCA_013824165.1_protein.faa_PNNH01000084.1_70@PF00015_full_PFAM.322.515--1||GB_GCA_014380155.1_protein.faa_JACMKJ010000416.1_2@PF00015_full_PFAM.322.507--2||GB_GCA_014380155.1_protein.faa_JACMKJ010000522.1_1@PF00015_full_PFAM.314.474--4||GB_GCA_014859905.1_protein.faa_JACZKT010000166.1_2@PF00015_full_PFAM.317.509--1||GB_GCA_014859905.1_protein.faa_JACZKT010000477.1_6@PF00015_full_PFAM.314.505--3||GB_GCA_014860395.1_protein.faa_JACZJU010000332.1_2@PF00015_full_PFAM.317.531--1||GB_GCA_016185015.1_protein.faa_JACPOI010000002.1_49@PF00015_full_PFAM.313.509--1||GB_GCA_016185015.1_protein.faa_JACPOI010000036.1_14@PF00015_full_PFAM.310.508--1||GB_GCA_016185115.1_protein.faa_JACPOF010000006.1_15@PF00015_full_PFAM.321.508--1||GB_GCA_016213265.1_protein.faa_JACRBA010000129.1_6@PF00015_full_PFAM.324.507--3||GB_GCA_016213265.1_protein.faa_JACRBA010000199.1_9@PF00015_full_PFAM.316.500--2||GB_GCA_016710065.1_protein.faa_JADJLP010000004.1_98@PF00015_full_PFAM.315.503--1||GB_GCA_016719405.1_protein.faa_JADJZE010000013.1_26@PF00015_full_PFAM.317.410--2||GB_GCA_016719405.1_protein.faa_JADJZE010000019.1_47@PF00015_full_PFAM.318.509--1||GB_GCA_017744285.1_protein.faa_JAGIBP010000107.1_2@PF00015_full_PFAM.331.419--1||GB_GCA_017983795.1_protein.faa_JAGOAS010000024.1_26@PF00015_full_PFAM.321.508--1||GB_GCA_018054745.1_protein.faa_JAGPIX010000013.1_30@PF00015_full_PFAM.313.506--3||GB_GCA_018054745.1_protein.faa_JAGPIX010000078.1_11@PF00015_full_PFAM.68.254--4||GB_GCA_018241265.1_protein.faa_JAFEEF010000036.1_2@PF00015_full_PFAM.319.504--3||GB_GCA_018261815.1_protein.faa_JAGTRL010000053.1_1@PF00015_full_PFAM.320.508--1||GB_GCA_018780185.1_protein.faa_JADMJX010000056.1_14@PF00015_full_PFAM.309.391--1||GB_GCA_018780185.1_protein.faa_JADMJX010000175.1_2@PF00015_full_PFAM.315.520--2||GB_GCA_018780365.1_protein.faa_JADMJR010000153.1_20@PF00015_full_PFAM.309.524--3||GB_GCA_018780805.1_protein.faa_JADMJD010000160.1_1@PF00015_full_PFAM.1.141--3||GB_GCA_018780805.1_protein.faa_JADMJD010000192.1_13@PF00015_full_PFAM.329.527--1||GB_GCA_018815325.1_protein.faa_JAHIYE010000013.1_1@PF00015_full_PFAM.315.392--2||GB_GCA_018828125.1_protein.faa_JAHJWB010000014.1_81@PF00015_full_PFAM.315.497--1||GB_GCA_903643055.1_protein.faa_CAHJWV010000737.1_3@PF00015_full_PFAM.313.547--4||GB_GCA_903863395.1_protein.faa_CAIPBW010000129.1_24@PF00015_full_PFAM.317.506--1||GB_GCA_903864505.1_protein.faa_CAIPGC010000020.1_7@PF00015_full_PFAM.324.510--1||GB_GCA_903870065.1_protein.faa_CAIQBN010000202.1_4@PF00015_full_PFAM.441.609--3||GB_GCA_903875675.1_protein.faa_CAIQXC010000740.1_1@PF00015_full_PFAM.171.357--1||GB_GCA_903882725.1_protein.faa_CAIRYF010000135.1_2@PF00015_full_PFAM.310.414--1||GB_GCA_903886165.1_protein.faa_CAISLL010000125.1_6@PF00015_full_PFAM.155.342--1||GB_GCA_903897005.1_protein.faa_CAITZZ010000188.1_1@PF00015_full_PFAM.273.413--1||GB_GCA_903897925.1_protein.faa_CAIUDG010000111.1_41@PF00015_full_PFAM.314.498--1||GB_GCA_903909815.1_protein.faa_CAIVXG010000223.1_113@PF00015_full_PFAM.321.507--8||GB_GCA_903914615.1_protein.faa_CAIWPS010000176.1_3@PF00015_full_PFAM.12.206--2||GB_GCA_903924955.1_protein.faa_CAIYDK010000317.1_1@PF00015_full_PFAM.313.423--1||GB_GCA_903958915.1_protein.faa_CAJBVC010000257.1_8@PF00015_full_PFAM.316.510--1||GB_GCA_903958915.1_protein.faa_CAJBVC010000381.1_1@PF00015_full_PFAM.71.257--1||GB_GCA_903958915.1_protein.faa_CAJBVC010000742.1_1@PF00015_full_PFAM.318.416--12||RS_GCF_000015725.1_protein.faa_NC_008825.1_747@PF00015_full_PFAM.321.524--1||RS_GCF_000204645.1_protein.faa_NC_015422.1_4357@PF00015_full_PFAM.314.505--1||RS_GCF_000211835.1_protein.faa_NZ_AEGR01000056.1_160@PF00015_full_PFAM.329.480--1||RS_GCF_000238595.1_protein.faa_NZ_AGTS01000083.1_3@PF00015_full_PFAM.312.503--10||RS_GCF_000238595.1_protein.faa_NZ_AGTS01000137.1_58@PF00015_full_PFAM.316.511--2||RS_GCF_000282995.1_protein.faa_NZ_ALEE01000053.1_3@PF00015_full_PFAM.314.481--1||RS_GCF_000333615.1_protein.faa_NZ_BADL01000110.1_4@PF00015_full_PFAM.353.543--2||RS_GCF_000365305.1_protein.faa_NZ_CM001841.1_2087@PF00015_full_PFAM.315.515--2||RS_GCF_000400995.2_protein.faa_NZ_DF238911.1_81@PF00015_full_PFAM.315.516--8||RS_GCF_000406105.1_protein.faa_NZ_CM001974.1_1339@PF00015_full_PFAM.298.492--1||RS_GCF_000723405.1_protein.faa_NZ_CCAE010000047.1_14@PF00015_full_PFAM.317.502--2||RS_GCF_000761245.1_protein.faa_NZ_AWOR01000078.1_125@PF00015_full_PFAM.312.495--1||RS_GCF_000799305.1_protein.faa_NZ_JUGM01000008.1_40@PF00015_full_PFAM.313.519--1||RS_GCF_000799305.1_protein.faa_NZ_KN549094.1_344@PF00015_full_PFAM.323.517--1||RS_GCF_000799605.1_protein.faa_NZ_JUGZ01000057.1_4@PF00015_full_PFAM.314.497--1||RS_GCF_000800095.1_protein.faa_NZ_JUHA01000005.1_191@PF00015_full_PFAM.321.511--1||RS_GCF_000969605.1_protein.faa_NZ_JZUE01000022.1_37@PF00015_full_PFAM.328.513--1||RS_GCF_001298675.1_protein.faa_NZ_CYIG01000006.1_76@PF00015_full_PFAM.315.521--5||RS_GCF_001421705.1_protein.faa_NZ_LMKO01000001.1_83@PF00015_full_PFAM.320.516--1||RS_GCF_001425785.1_protein.faa_NZ_LMDI01000045.1_144@PF00015_full_PFAM.307.501--1||RS_GCF_001425785.1_protein.faa_NZ_LMDI01000066.1_4@PF00015_full_PFAM.1.93--1||RS_GCF_001425825.1_protein.faa_NZ_LMDM01000013.1_6@PF00015_full_PFAM.314.503--3||RS_GCF_001425865.1_protein.faa_NZ_LMDS01000007.1_179@PF00015_full_PFAM.328.518--4||RS_GCF_001426885.1_protein.faa_NZ_LMFP01000011.1_47@PF00015_full_PFAM.318.512--5||RS_GCF_001432305.1_protein.faa_NZ_KQ483358.1_1082@PF00015_full_PFAM.310.494--4||RS_GCF_001571325.1_protein.faa_NZ_BCTO01000063.1_35@PF00015_full_PFAM.355.548--10||RS_GCF_001592265.1_protein.faa_NZ_BCWP01000009.1_6@PF00015_full_PFAM.309.510--2||RS_GCF_001592285.1_protein.faa_NZ_BCWQ01000036.1_1@PF00015_full_PFAM.320.410--1||RS_GCF_001598795.1_protein.faa_NZ_BCZP01000028.1_40@PF00015_full_PFAM.327.536--3||RS_GCF_001598795.1_protein.faa_NZ_BCZP01000028.1_41@PF00015_full_PFAM.316.512--1||RS_GCF_001598795.1_protein.faa_NZ_BCZP01000031.1_42@PF00015_full_PFAM.323.515--1||RS_GCF_001633105.1_protein.faa_NZ_LUKZ01000003.1_185@PF00015_full_PFAM.310.518--8||RS_GCF_001633105.1_protein.faa_NZ_LUKZ01000029.1_81@PF00015_full_PFAM.313.504--1||RS_GCF_001653795.1_protein.faa_NZ_CP011514.1_3628@PF00015_full_PFAM.324.512--2||RS_GCF_001955695.1_protein.faa_NZ_CP019236.1_2012@PF00015_full_PFAM.317.504--2||RS_GCF_001955695.1_protein.faa_NZ_CP019236.1_4933@PF00015_full_PFAM.313.506--4||RS_GCF_001955695.1_protein.faa_NZ_CP019236.1_752@PF00015_full_PFAM.315.513--13||RS_GCF_001955695.1_protein.faa_NZ_CP019236.1_917@PF00015_full_PFAM.317.505--4||RS_GCF_001955715.1_protein.faa_NZ_CP019239.1_2923@PF00015_full_PFAM.314.503--1||RS_GCF_002116905.1_protein.faa_NZ_CP015118.1_3406@PF00015_full_PFAM.315.495--8||RS_GCF_002116905.1_protein.faa_NZ_CP015118.1_3979@PF00015_full_PFAM.316.501--50||RS_GCF_002116905.1_protein.faa_NZ_CP015118.1_4098@PF00015_full_PFAM.314.497--3||RS_GCF_002198735.1_protein.faa_NZ_MWLO01000056.1_6@PF00015_full_PFAM.316.509--1||RS_GCF_002251855.1_protein.faa_NZ_NOXW01000014.1_66@PF00015_full_PFAM.329.513--1||RS_GCF_002251855.1_protein.faa_NZ_NOXW01000016.1_106@PF00015_full_PFAM.315.486--3||RS_GCF_002251855.1_protein.faa_NZ_NOXW01000017.1_80@PF00015_full_PFAM.317.503--1||RS_GCF_002943465.1_protein.faa_NZ_PTQY01000001.1_385@PF00015_full_PFAM.407.593--2||RS_GCF_002943465.1_protein.faa_NZ_PTQY01000004.1_74@PF00015_full_PFAM.318.507--3||RS_GCF_002943465.1_protein.faa_NZ_PTQY01000004.1_76@PF00015_full_PFAM.312.497--2||RS_GCF_002943465.1_protein.faa_NZ_PTQY01000004.1_77@PF00015_full_PFAM.318.502--2||RS_GCF_003008575.1_protein.faa_NZ_CP027667.1_1398@PF00015_full_PFAM.313.503--1||RS_GCF_003053545.1_protein.faa_NZ_QAXU01000011.1_219@PF00015_full_PFAM.316.513--5||RS_GCF_003058055.1_protein.faa_NZ_QBTZ01000001.1_2194@PF00015_full_PFAM.312.515--2||RS_GCF_003060895.1_protein.faa_NZ_QAIH01000236.1_8@PF00015_full_PFAM.314.526--1||RS_GCF_003060895.1_protein.faa_NZ_QAIH01000236.1_9@PF00015_full_PFAM.311.506--1||RS_GCF_003217575.1_protein.faa_NZ_QJTC01000014.1_38@PF00015_full_PFAM.316.514--6||RS_GCF_003387155.1_protein.faa_NZ_QUMT01000002.1_468@PF00015_full_PFAM.318.505--1||RS_GCF_003417535.1_protein.faa_NZ_QVLS01000005.1_178@PF00015_full_PFAM.316.503--33||RS_GCF_003569915.1_protein.faa_NZ_KZ984453.1_82@PF00015_full_PFAM.330.516--1||RS_GCF_003663825.1_protein.faa_NZ_RCCC01000001.1_4029@PF00015_full_PFAM.314.525--3||RS_GCF_003852425.1_protein.faa_NZ_QAJN01000023.1_8@PF00015_full_PFAM.318.506--2||RS_GCF_003933735.1_protein.faa_NZ_RSED01000003.1_32@PF00015_full_PFAM.312.500--1||RS_GCF_004011805.1_protein.faa_NZ_RCHJ01000029.1_15@PF00015_full_PFAM.320.518--7||RS_GCF_004016505.1_protein.faa_NZ_SACR01000005.1_304@PF00015_full_PFAM.315.507--6||RS_GCF_004016515.1_protein.faa_NZ_SACT01000004.1_205@PF00015_full_PFAM.312.505--2||RS_GCF_004016515.1_protein.faa_NZ_SACT01000004.1_295@PF00015_full_PFAM.328.541--5||RS_GCF_004328645.1_protein.faa_NZ_CP031395.1_344@PF00015_full_PFAM.208.418--1||RS_GCF_004328645.1_protein.faa_NZ_CP031395.1_346@PF00015_full_PFAM.314.506--1||RS_GCF_004681975.1_protein.faa_NZ_SMLK01000001.1_829@PF00015_full_PFAM.319.509--2||RS_GCF_005503365.1_protein.faa_NZ_SCML01000034.1_34@PF00015_full_PFAM.447.633--6||RS_GCF_006386545.1_protein.faa_NZ_SWAR01000007.1_114@PF00015_full_PFAM.312.501--1||RS_GCF_006716905.1_protein.faa_NZ_VFPV01000001.1_182@PF00015_full_PFAM.311.511--2||RS_GCF_006716905.1_protein.faa_NZ_VFPV01000001.1_183@PF00015_full_PFAM.279.472--1||RS_GCF_007993815.1_protein.faa_NZ_VJWE01000017.1_53@PF00015_full_PFAM.317.511--2||RS_GCF_011064545.1_protein.faa_NZ_JAAMFG010000011.1_1@PF00015_full_PFAM.1.99--1||RS_GCF_011303755.1_protein.faa_NZ_CP049885.1_1049@PF00015_full_PFAM.318.513--1||RS_GCF_012275445.1_protein.faa_NZ_JAAZQK010000002.1_476@PF00015_full_PFAM.316.500--16||RS_GCF_012932665.1_protein.faa_NZ_JABBHK010000005.1_26@PF00015_full_PFAM.321.512--2||RS_GCF_012932665.1_protein.faa_NZ_JABBHK010000016.1_14@PF00015_full_PFAM.319.496--3||RS_GCF_013266755.1_protein.faa_NZ_JABRWJ010000001.1_95@PF00015_full_PFAM.325.543--11||RS_GCF_013363755.1_protein.faa_NZ_CP054840.1_2481@PF00015_full_PFAM.315.502--3||RS_GCF_013363755.1_protein.faa_NZ_CP054841.1_286@PF00015_full_PFAM.315.491--3||RS_GCF_014204315.1_protein.faa_NZ_JACHKR010000006.1_65@PF00015_full_PFAM.327.517--3||RS_GCF_014204525.1_protein.faa_NZ_JACHLP010000009.1_86@PF00015_full_PFAM.315.504--6||RS_GCF_014489595.1_protein.faa_NZ_CP060790.1_2686@PF00015_full_PFAM.315.502--15||RS_GCF_014489595.1_protein.faa_NZ_CP060790.1_3323@PF00015_full_PFAM.311.496--4||RS_GCF_016735515.1_protein.faa_NZ_JAERQZ010000001.1_1614@PF00015_full_PFAM.316.513--6||RS_GCF_017798165.1_protein.faa_NZ_CP059068.1_4780@PF00015_full_PFAM.317.503--9||RS_GCF_018069755.1_protein.faa_NZ_JAGQDE010000002.1_185@PF00015_full_PFAM.317.517--4||RS_GCF_018069865.1_protein.faa_NZ_JAGQDG010000005.1_325@PF00015_full_PFAM.319.509--10||RS_GCF_019219095.1_protein.faa_NZ_JAHUWH010000066.1_1@PF00015_full_PFAM.1.85--10||RS_GCF_900104385.1_protein.faa_NZ_FNJA01000002.1_552@PF00015_full_PFAM.319.504--4||RS_GCF_900104515.1_protein.faa_NZ_FNJL01000002.1_49@PF00015_full_PFAM.316.511--1||RS_GCF_900104515.1_protein.faa_NZ_FNJL01000005.1_82@PF00015_full_PFAM.318.518--1||RS_GCF_900142965.1_protein.faa_NZ_FRCQ01000047.1_27@PF00015_full_PFAM.314.496--4||RS_GCF_902706035.1_protein.faa_NZ_CACSJA010000027.1_5@PF00015_full_PFAM.315.492--2:scovhsp_avg=70.52904841402338:scovhsp_max=92.3:scovhsp_min=50.0:scovhsp_std=10.877845190229635:scovhsp_sum=42246.9:send_avg=147.96160267111853:send_max=168.0:send_min=33.0:send_std=26.15569912577857:send_sum=88629.0:sstart_avg=18.712854757929883:sstart_max=74.0:sstart_min=1.0:sstart_std=17.202444555728594:sstart_sum=11209.0],((GB_GCA_019234745.1_protein.faa_JAFAKZ010000033.1_6@PF00015_full_PFAM.10.270:0.158208[&&NHX:Type=GTDB:gtdb_class=c__Gammaproteobacteria:gtdb_domain=d__Bacteria:gtdb_family=f__Chitinimonadaceae:gtdb_genus=g__JAFAKZ01:gtdb_order=o__Burkholderiales:gtdb_phylum=p__Proteobacteria:gtdb_species=s__JAFAKZ01 sp019234745:heptad=MCP-36H:species=d__Bacteria_p__Proteobacteria_c__Gammaproteobacteria_o__Burkholderiales_f__Chitinimonadaceae_g__JAFAKZ01_s__JAFAKZ01 sp019234745],783fbc52-668a-5802-a850-cc23c91e75fc_6@MCPsignal.100.152:0.0436306[&&NHX:Sample=rhiztom3:Type=capture:capture_class=c__Gammaproteobacteria:capture_domain=d__Bacteria:capture_family=f__Burkholderiaceae:capture_genus=g__Pigmentiphaga:capture_order=o__Burkholderiales:capture_phylum=p__Proteobacteria:capture_species=s__Pigmentiphaga aceris:heptad=MCP-36H])0.89:0.153425[&&NHX:Sample_counter=rhiztom3--1:Type_counter=GTDB--1||capture--1:capture_class_counter=c__Gammaproteobacteria--1:capture_domain_counter=d__Bacteria--1:capture_family_counter=f__Burkholderiaceae--1:capture_genus_counter=g__Pigmentiphaga--1:capture_order_counter=o__Burkholderiales--1:capture_phylum_counter=p__Proteobacteria--1:capture_species_counter=s__Pigmentiphaga aceris--1:gtdb_class_counter=c__Gammaproteobacteria--1:gtdb_domain_counter=d__Bacteria--1:gtdb_family_counter=f__Chitinimonadaceae--1:gtdb_genus_counter=g__JAFAKZ01--1:gtdb_order_counter=o__Burkholderiales--1:gtdb_phylum_counter=p__Proteobacteria--1:gtdb_species_counter=s__JAFAKZ01 sp019234745--1:heptad_counter=MCP-36H--2:lbd_counter=:lca_tree=s__JAFAKZ01 sp019234745:name=N1215791:ref_name_counter=],(GB_GCA_016790705.1_protein.faa_JAEUOT010000012.1_73@PF00015_full_PFAM.319.511:0.0305834[&&NHX:Type=GTDB:gtdb_class=c__Gammaproteobacteria:gtdb_domain=d__Bacteria:gtdb_family=f__Burkholderiaceae:gtdb_genus=g__Hydrogenophaga:gtdb_order=o__Burkholderiales:gtdb_phylum=p__Proteobacteria:gtdb_species=s__Hydrogenophaga sp016790705:heptad=MCP-36H:species=d__Bacteria_p__Proteobacteria_c__Gammaproteobacteria_o__Burkholderiales_f__Burkholderiaceae_g__Hydrogenophaga_s__Hydrogenophaga sp016790705],((((0113bef8-ff5e-4050-80e1-3a6f7b615d2c_6@MCPsignal.664.819:5e-09[&&NHX:Sample=rhiztom1:Type=capture:besthit=94.8:bitscore=260.0:capture_class=c__Gammaproteobacteria:capture_domain=d__Bacteria:capture_family=f__Burkholderiaceae:capture_genus=g__Paraburkholderia:capture_order=o__Burkholderiales:capture_phylum=p__Proteobacteria:capture_species=s__Paraburkholderia solisilvae:evalue=1.73e-89:gapopen=0.0:heptad=MCP-36H:length=155.0:mismatch=8.0:qcovhsp=100.0:qend=155.0:qstart=1.0:ref_name=GB_GCA_016790705.1_protein.faa_JAEUOT010000012.1_73@PF00015_full_PFAM.319.511:scovhsp=80.7:send=166.0:sstart=12.0],(90764fc8-fd85-4b37-beeb-813500144907_5@MCPsignal.17.166:0.00528608[&&NHX:Sample=rhiztom1:Type=capture:besthit=96.6:bitscore=252.0:capture_class=c__Gammaproteobacteria:capture_domain=d__Bacteria:capture_family=f__Burkholderiaceae:capture_genus=g__Paraburkholderia:capture_order=o__Burkholderiales:capture_phylum=p__Proteobacteria:capture_species=s__Paraburkholderia solisilvae:evalue=1.51e-86:gapopen=0.0:heptad=MCP-36H:length=147.0:mismatch=5.0:qcovhsp=98.7:qend=149.0:qstart=3.0:ref_name=GB_GCA_016790705.1_protein.faa_JAEUOT010000012.1_73@PF00015_full_PFAM.319.511:scovhsp=76.6:send=166.0:sstart=20.0],3b78729a-d41f-4bef-a1cf-a2b1bf744dda_2@MCPsignal.48.119:5e-09[&&NHX:Sample=rhiztom2:Type=capture:capture_class=c__Clostridia:capture_domain=d__Bacteria:capture_family=f__Lachnospiraceae:capture_genus=g__Oribacterium:capture_order=o__Lachnospirales:capture_phylum=p__Firmicutes_A:capture_species=s__Oribacterium sp900113415:heptad=MCP-36H])0:5e-09[&&NHX:Sample_counter=rhiztom1--1||rhiztom2--1:Type_counter=capture--2:besthit_avg=96.6:besthit_max=96.6:besthit_min=96.6:besthit_std=0:besthit_sum=96.6:bitscore_avg=252.0:bitscore_max=252.0:bitscore_min=252.0:bitscore_std=0:bitscore_sum=252.0:capture_class_counter=c__Clostridia--1||c__Gammaproteobacteria--1:capture_domain_counter=d__Bacteria--2:capture_family_counter=f__Burkholderiaceae--1||f__Lachnospiraceae--1:capture_genus_counter=g__Oribacterium--1||g__Paraburkholderia--1:capture_order_counter=o__Burkholderiales--1||o__Lachnospirales--1:capture_phylum_counter=p__Firmicutes_A--1||p__Proteobacteria--1:capture_species_counter=s__Oribacterium sp900113415--1||s__Paraburkholderia solisilvae--1:evalue_avg=1.51e-86:evalue_max=1.51e-86:evalue_min=1.51e-86:evalue_std=0:evalue_sum=1.51e-86:gapopen_avg=0.0:gapopen_max=0.0:gapopen_min=0.0:gapopen_std=0:gapopen_sum=0.0:gtdb_class_counter=:gtdb_domain_counter=:gtdb_family_counter=:gtdb_genus_counter=:gtdb_order_counter=:gtdb_phylum_counter=:gtdb_species_counter=:heptad_counter=MCP-36H--2:lbd_counter=:length_avg=147.0:length_max=147.0:length_min=147.0:length_std=0:length_sum=147.0:mismatch_avg=5.0:mismatch_max=5.0:mismatch_min=5.0:mismatch_std=0:mismatch_sum=5.0:name=N1215796:qcovhsp_avg=98.7:qcovhsp_max=98.7:qcovhsp_min=98.7:qcovhsp_std=0:qcovhsp_sum=98.7:qend_avg=149.0:qend_max=149.0:qend_min=149.0:qend_std=0:qend_sum=149.0:qstart_avg=3.0:qstart_max=3.0:qstart_min=3.0:qstart_std=0:qstart_sum=3.0:ref_name_counter=GB_GCA_016790705.1_protein.faa_JAEUOT010000012.1_73@PF00015_full_PFAM.319.511--1:scovhsp_avg=76.6:scovhsp_max=76.6:scovhsp_min=76.6:scovhsp_std=0:scovhsp_sum=76.6:send_avg=166.0:send_max=166.0:send_min=166.0:send_std=0:send_sum=166.0:sstart_avg=20.0:sstart_max=20.0:sstart_min=20.0:sstart_std=0:sstart_sum=20.0])0:5e-09[&&NHX:Sample_counter=rhiztom1--2||rhiztom2--1:Type_counter=capture--3:besthit_avg=95.69999999999999:besthit_max=96.6:besthit_min=94.8:besthit_std=1.2727922061357835:besthit_sum=191.39999999999998:bitscore_avg=256.0:bitscore_max=260.0:bitscore_min=252.0:bitscore_std=5.656854249492381:bitscore_sum=512.0:capture_class_counter=c__Clostridia--1||c__Gammaproteobacteria--2:capture_domain_counter=d__Bacteria--3:capture_family_counter=f__Burkholderiaceae--2||f__Lachnospiraceae--1:capture_genus_counter=g__Oribacterium--1||g__Paraburkholderia--2:capture_order_counter=o__Burkholderiales--2||o__Lachnospirales--1:capture_phylum_counter=p__Firmicutes_A--1||p__Proteobacteria--2:capture_species_counter=s__Oribacterium sp900113415--1||s__Paraburkholderia solisilvae--2:evalue_avg=7.55865e-87:evalue_max=1.51e-86:evalue_min=1.73e-89:evalue_std=1.066507944860234e-86:evalue_sum=1.51173e-86:gapopen_avg=0.0:gapopen_max=0.0:gapopen_min=0.0:gapopen_std=0.0:gapopen_sum=0.0:gtdb_class_counter=:gtdb_domain_counter=:gtdb_family_counter=:gtdb_genus_counter=:gtdb_order_counter=:gtdb_phylum_counter=:gtdb_species_counter=:heptad_counter=MCP-36H--3:lbd_counter=:length_avg=151.0:length_max=155.0:length_min=147.0:length_std=5.656854249492381:length_sum=302.0:mismatch_avg=6.5:mismatch_max=8.0:mismatch_min=5.0:mismatch_std=2.1213203435596424:mismatch_sum=13.0:name=N1215797:qcovhsp_avg=99.35:qcovhsp_max=100.0:qcovhsp_min=98.7:qcovhsp_std=0.9192388155425097:qcovhsp_sum=198.7:qend_avg=152.0:qend_max=155.0:qend_min=149.0:qend_std=4.242640687119285:qend_sum=304.0:qstart_avg=2.0:qstart_max=3.0:qstart_min=1.0:qstart_std=1.4142135623730951:qstart_sum=4.0:ref_name_counter=GB_GCA_016790705.1_protein.faa_JAEUOT010000012.1_73@PF00015_full_PFAM.319.511--2:scovhsp_avg=78.65:scovhsp_max=80.7:scovhsp_min=76.6:scovhsp_std=2.8991378028648507:scovhsp_sum=157.3:send_avg=166.0:send_max=166.0:send_min=166.0:send_std=0.0:send_sum=332.0:sstart_avg=16.0:sstart_max=20.0:sstart_min=12.0:sstart_std=5.656854249492381:sstart_sum=32.0],33cbe4f4-6a26-42f1-b29b-1fbb488e9e5f_4@MCPsignal.137.255:0.0218517[&&NHX:Sample=rhiztom2:Type=capture:besthit=94.0:bitscore=191.0:capture_class=c__Gammaproteobacteria:capture_domain=d__Bacteria:capture_family=f__Burkholderiaceae:capture_genus=g__Achromobacter:capture_order=o__Burkholderiales:capture_phylum=p__Proteobacteria:capture_species=s__Achromobacter xylosoxidans_C:evalue=4.78e-63:gapopen=0.0:heptad=MCP-36H:length=116.0:mismatch=7.0:qcovhsp=98.3:qend=118.0:qstart=3.0:ref_name=GB_GCA_016790705.1_protein.faa_JAEUOT010000012.1_73@PF00015_full_PFAM.319.511:scovhsp=60.4:send=130.0:sstart=15.0])0:5e-09[&&NHX:Sample_counter=rhiztom1--2||rhiztom2--2:Type_counter=capture--4:besthit_avg=95.13333333333333:besthit_max=96.6:besthit_min=94.0:besthit_std=1.3316656236958757:besthit_sum=285.4:bitscore_avg=234.33333333333334:bitscore_max=260.0:bitscore_min=191.0:bitscore_std=37.74034092762456:bitscore_sum=703.0:capture_class_counter=c__Clostridia--1||c__Gammaproteobacteria--3:capture_domain_counter=d__Bacteria--4:capture_family_counter=f__Burkholderiaceae--3||f__Lachnospiraceae--1:capture_genus_counter=g__Achromobacter--1||g__Oribacterium--1||g__Paraburkholderia--2:capture_order_counter=o__Burkholderiales--3||o__Lachnospirales--1:capture_phylum_counter=p__Firmicutes_A--1||p__Proteobacteria--3:capture_species_counter=s__Achromobacter xylosoxidans_C--1||s__Oribacterium sp900113415--1||s__Paraburkholderia solisilvae--2:evalue_avg=1.5933333333333334e-63:evalue_max=4.78e-63:evalue_min=1.73e-89:evalue_std=2.759734286726411e-63:evalue_sum=4.78e-63:gapopen_avg=0.0:gapopen_max=0.0:gapopen_min=0.0:gapopen_std=0.0:gapopen_sum=0.0:gtdb_class_counter=:gtdb_domain_counter=:gtdb_family_counter=:gtdb_genus_counter=:gtdb_order_counter=:gtdb_phylum_counter=:gtdb_species_counter=:heptad_counter=MCP-36H--4:lbd_counter=:length_avg=139.33333333333334:length_max=155.0:length_min=116.0:length_std=20.5993527406405:length_sum=418.0:mismatch_avg=6.666666666666667:mismatch_max=8.0:mismatch_min=5.0:mismatch_std=1.5275252316519465:mismatch_sum=20.0:name=N1215799:qcovhsp_avg=99.0:qcovhsp_max=100.0:qcovhsp_min=98.3:qcovhsp_std=0.8888194417315596:qcovhsp_sum=297.0:qend_avg=140.66666666666666:qend_max=155.0:qend_min=118.0:qend_std=19.85782801147531:qend_sum=422.0:qstart_avg=2.3333333333333335:qstart_max=3.0:qstart_min=1.0:qstart_std=1.1547005383792515:qstart_sum=7.0:ref_name_counter=GB_GCA_016790705.1_protein.faa_JAEUOT010000012.1_73@PF00015_full_PFAM.319.511--3:scovhsp_avg=72.56666666666668:scovhsp_max=80.7:scovhsp_min=60.4:scovhsp_std=10.734213214452812:scovhsp_sum=217.70000000000002:send_avg=154.0:send_max=166.0:send_min=130.0:send_std=20.784609690826528:send_sum=462.0:sstart_avg=15.666666666666666:sstart_max=20.0:sstart_min=12.0:sstart_std=4.041451884327381:sstart_sum=47.0],0a025c1b-dd94-4aee-8f51-3588396f4792_2@MCPsignal.44.161:0.0150488[&&NHX:Sample=rhiztom1:Type=capture:besthit=96.6:bitscore=199.0:capture_class=c__Gammaproteobacteria:capture_domain=d__Bacteria:capture_family=f__Burkholderiaceae:capture_genus=g__Rhodoferax:capture_order=o__Burkholderiales:capture_phylum=p__Proteobacteria:capture_species=s__Rhodoferax sp018619435:evalue=4.17e-66:gapopen=0.0:heptad=MCP-36H:length=117.0:mismatch=4.0:qcovhsp=100.0:qend=117.0:qstart=1.0:ref_name=GB_GCA_016790705.1_protein.faa_JAEUOT010000012.1_73@PF00015_full_PFAM.319.511:scovhsp=60.9:send=157.0:sstart=41.0])0:5e-09[&&NHX:Sample_counter=rhiztom1--3||rhiztom2--2:Type_counter=capture--5:besthit_avg=95.5:besthit_max=96.6:besthit_min=94.0:besthit_std=1.3114877048603975:besthit_sum=382.0:bitscore_avg=225.5:bitscore_max=260.0:bitscore_min=191.0:bitscore_std=35.51994744740857:bitscore_sum=902.0:capture_class_counter=c__Clostridia--1||c__Gammaproteobacteria--4:capture_domain_counter=d__Bacteria--5:capture_family_counter=f__Burkholderiaceae--4||f__Lachnospiraceae--1:capture_genus_counter=g__Achromobacter--1||g__Oribacterium--1||g__Paraburkholderia--2||g__Rhodoferax--1:capture_order_counter=o__Burkholderiales--4||o__Lachnospirales--1:capture_phylum_counter=p__Firmicutes_A--1||p__Proteobacteria--4:capture_species_counter=s__Achromobacter xylosoxidans_C--1||s__Oribacterium sp900113415--1||s__Paraburkholderia solisilvae--2||s__Rhodoferax sp018619435--1:evalue_avg=1.1960425000000001e-63:evalue_max=4.78e-63:evalue_min=1.73e-89:evalue_std=2.389305808645055e-63:evalue_sum=4.7841700000000003e-63:gapopen_avg=0.0:gapopen_max=0.0:gapopen_min=0.0:gapopen_std=0.0:gapopen_sum=0.0:gtdb_class_counter=:gtdb_domain_counter=:gtdb_family_counter=:gtdb_genus_counter=:gtdb_order_counter=:gtdb_phylum_counter=:gtdb_species_counter=:heptad_counter=MCP-36H--5:lbd_counter=:length_avg=133.75:length_max=155.0:length_min=116.0:length_std=20.1886932051912:length_sum=535.0:mismatch_avg=6.0:mismatch_max=8.0:mismatch_min=4.0:mismatch_std=1.8257418583505538:mismatch_sum=24.0:name=N1215801:qcovhsp_avg=99.25:qcovhsp_max=100.0:qcovhsp_min=98.3:qcovhsp_std=0.8812869377601528:qcovhsp_sum=397.0:qend_avg=134.75:qend_max=155.0:qend_min=117.0:qend_std=20.072784228070272:qend_sum=539.0:qstart_avg=2.0:qstart_max=3.0:qstart_min=1.0:qstart_std=1.1547005383792515:qstart_sum=8.0:ref_name_counter=GB_GCA_016790705.1_protein.faa_JAEUOT010000012.1_73@PF00015_full_PFAM.319.511--4:scovhsp_avg=69.64999999999999:scovhsp_max=80.7:scovhsp_min=60.4:scovhsp_std=10.528216056546967:scovhsp_sum=278.59999999999997:send_avg=154.75:send_max=166.0:send_min=130.0:send_std=17.03672503740082:send_sum=619.0:sstart_avg=22.0:sstart_max=41.0:sstart_min=12.0:sstart_std=13.089435944047908:sstart_sum=88.0],((04168b27-777c-4012-ab88-4c001e8c3a63_4@MCPsignal.133.194:5e-09[&&NHX:Sample=rhiztom2:Type=capture:capture_class=c__Gammaproteobacteria:capture_domain=d__Bacteria:capture_family=f__Pseudomonadaceae:capture_genus=g__Pseudomonas_D:capture_order=o__Pseudomonadales:capture_phylum=p__Proteobacteria:capture_species=s__Pseudomonas_D litoralis:heptad=MCP-36H],(((acaf11d0-b3c0-4dba-a0b9-30cf770a95fa_2@MCPsignal.86.170:5e-09[&&NHX:Sample=rhiztom3:Type=capture:capture_class=c__Gammaproteobacteria:capture_domain=d__Bacteria:capture_family=f__Burkholderiaceae:capture_genus=g__Rubrivivax:capture_order=o__Burkholderiales:capture_phylum=p__Proteobacteria:capture_species=s__Rubrivivax sp001295865:heptad=MCP-36H],850bf19c-762b-4121-ae6f-f0769cc024a6_4@MCPsignal.123.253:0.0125088[&&NHX:Sample=rhiztom3:Type=capture:besthit=94.6:bitscore=215.0:capture_class=c__Gammaproteobacteria:capture_domain=d__Bacteria:capture_family=f__Burkholderiaceae:capture_genus=g__Achromobacter:capture_order=o__Burkholderiales:capture_phylum=p__Proteobacteria:capture_species=s__Achromobacter xylosoxidans_C:evalue=2.88e-72:gapopen=0.0:heptad=MCP-36H:length=129.0:mismatch=7.0:qcovhsp=99.2:qend=129.0:qstart=1.0:ref_name=GB_GCA_016790705.1_protein.faa_JAEUOT010000012.1_73@PF00015_full_PFAM.319.511:scovhsp=67.2:send=140.0:sstart=12.0])0:1.8e-08[&&NHX:Sample_counter=rhiztom3--2:Type_counter=capture--2:besthit_avg=94.6:besthit_max=94.6:besthit_min=94.6:besthit_std=0:besthit_sum=94.6:bitscore_avg=215.0:bitscore_max=215.0:bitscore_min=215.0:bitscore_std=0:bitscore_sum=215.0:capture_class_counter=c__Gammaproteobacteria--2:capture_domain_counter=d__Bacteria--2:capture_family_counter=f__Burkholderiaceae--2:capture_genus_counter=g__Achromobacter--1||g__Rubrivivax--1:capture_order_counter=o__Burkholderiales--2:capture_phylum_counter=p__Proteobacteria--2:capture_species_counter=s__Achromobacter xylosoxidans_C--1||s__Rubrivivax sp001295865--1:evalue_avg=2.88e-72:evalue_max=2.88e-72:evalue_min=2.88e-72:evalue_std=0:evalue_sum=2.88e-72:gapopen_avg=0.0:gapopen_max=0.0:gapopen_min=0.0:gapopen_std=0:gapopen_sum=0.0:gtdb_class_counter=:gtdb_domain_counter=:gtdb_family_counter=:gtdb_genus_counter=:gtdb_order_counter=:gtdb_phylum_counter=:gtdb_species_counter=:heptad_counter=MCP-36H--2:lbd_counter=:length_avg=129.0:length_max=129.0:length_min=129.0:length_std=0:length_sum=129.0:mismatch_avg=7.0:mismatch_max=7.0:mismatch_min=7.0:mismatch_std=0:mismatch_sum=7.0:name=N1215805:qcovhsp_avg=99.2:qcovhsp_max=99.2:qcovhsp_min=99.2:qcovhsp_std=0:qcovhsp_sum=99.2:qend_avg=129.0:qend_max=129.0:qend_min=129.0:qend_std=0:qend_sum=129.0:qstart_avg=1.0:qstart_max=1.0:qstart_min=1.0:qstart_std=0:qstart_sum=1.0:ref_name_counter=GB_GCA_016790705.1_protein.faa_JAEUOT010000012.1_73@PF00015_full_PFAM.319.511--1:scovhsp_avg=67.2:scovhsp_max=67.2:scovhsp_min=67.2:scovhsp_std=0:scovhsp_sum=67.2:send_avg=140.0:send_max=140.0:send_min=140.0:send_std=0:send_sum=140.0:sstart_avg=12.0:sstart_max=12.0:sstart_min=12.0:sstart_std=0:sstart_sum=12.0],d88197b3-e557-4880-80ee-8f5bffbdc1f9_3@MCPsignal.37.121:5e-09[&&NHX:Sample=rhiztom3:Type=capture:capture_class=c__Gammaproteobacteria:capture_domain=d__Bacteria:capture_family=f__Burkholderiaceae:capture_genus=g__Achromobacter:capture_order=o__Burkholderiales:capture_phylum=p__Proteobacteria:capture_species=s__Achromobacter xylosoxidans_C:heptad=MCP-36H])0.6:1.8e-08[&&NHX:Sample_counter=rhiztom3--3:Type_counter=capture--3:besthit_avg=94.6:besthit_max=94.6:besthit_min=94.6:besthit_std=0:besthit_sum=94.6:bitscore_avg=215.0:bitscore_max=215.0:bitscore_min=215.0:bitscore_std=0:bitscore_sum=215.0:capture_class_counter=c__Gammaproteobacteria--3:capture_domain_counter=d__Bacteria--3:capture_family_counter=f__Burkholderiaceae--3:capture_genus_counter=g__Achromobacter--2||g__Rubrivivax--1:capture_order_counter=o__Burkholderiales--3:capture_phylum_counter=p__Proteobacteria--3:capture_species_counter=s__Achromobacter xylosoxidans_C--2||s__Rubrivivax sp001295865--1:evalue_avg=2.88e-72:evalue_max=2.88e-72:evalue_min=2.88e-72:evalue_std=0:evalue_sum=2.88e-72:gapopen_avg=0.0:gapopen_max=0.0:gapopen_min=0.0:gapopen_std=0:gapopen_sum=0.0:gtdb_class_counter=:gtdb_domain_counter=:gtdb_family_counter=:gtdb_genus_counter=:gtdb_order_counter=:gtdb_phylum_counter=:gtdb_species_counter=:heptad_counter=MCP-36H--3:lbd_counter=:length_avg=129.0:length_max=129.0:length_min=129.0:length_std=0:length_sum=129.0:mismatch_avg=7.0:mismatch_max=7.0:mismatch_min=7.0:mismatch_std=0:mismatch_sum=7.0:name=N1215807:qcovhsp_avg=99.2:qcovhsp_max=99.2:qcovhsp_min=99.2:qcovhsp_std=0:qcovhsp_sum=99.2:qend_avg=129.0:qend_max=129.0:qend_min=129.0:qend_std=0:qend_sum=129.0:qstart_avg=1.0:qstart_max=1.0:qstart_min=1.0:qstart_std=0:qstart_sum=1.0:ref_name_counter=GB_GCA_016790705.1_protein.faa_JAEUOT010000012.1_73@PF00015_full_PFAM.319.511--1:scovhsp_avg=67.2:scovhsp_max=67.2:scovhsp_min=67.2:scovhsp_std=0:scovhsp_sum=67.2:send_avg=140.0:send_max=140.0:send_min=140.0:send_std=0:send_sum=140.0:sstart_avg=12.0:sstart_max=12.0:sstart_min=12.0:sstart_std=0:sstart_sum=12.0],f57537a0-a7c9-4f87-8323-63b57440d381_3@MCPsignal.517.624:0.00839683[&&NHX:Sample=rhizpot1:Type=capture:besthit=93.5:bitscore=177.0:capture_class=c__Gammaproteobacteria:capture_domain=d__Bacteria:capture_family=f__Burkholderiaceae:capture_genus=g__Achromobacter:capture_order=o__Burkholderiales:capture_phylum=p__Proteobacteria:capture_species=s__Achromobacter xylosoxidans_C:evalue=1.83e-57:gapopen=0.0:heptad=MCP-36H:length=107.0:mismatch=7.0:qcovhsp=100.0:qend=107.0:qstart=1.0:ref_name=GB_GCA_016790705.1_protein.faa_JAEUOT010000012.1_73@PF00015_full_PFAM.319.511:scovhsp=55.7:send=118.0:sstart=12.0])0:1.8e-08[&&NHX:Sample_counter=rhizpot1--1||rhiztom3--3:Type_counter=capture--4:besthit_avg=94.05:besthit_max=94.6:besthit_min=93.5:besthit_std=0.7778174593051983:besthit_sum=188.1:bitscore_avg=196.0:bitscore_max=215.0:bitscore_min=177.0:bitscore_std=26.870057685088806:bitscore_sum=392.0:capture_class_counter=c__Gammaproteobacteria--4:capture_domain_counter=d__Bacteria--4:capture_family_counter=f__Burkholderiaceae--4:capture_genus_counter=g__Achromobacter--3||g__Rubrivivax--1:capture_order_counter=o__Burkholderiales--4:capture_phylum_counter=p__Proteobacteria--4:capture_species_counter=s__Achromobacter xylosoxidans_C--3||s__Rubrivivax sp001295865--1:evalue_avg=9.150000000000015e-58:evalue_max=1.83e-57:evalue_min=2.88e-72:evalue_std=1.29400540957138e-57:evalue_sum=1.830000000000003e-57:gapopen_avg=0.0:gapopen_max=0.0:gapopen_min=0.0:gapopen_std=0.0:gapopen_sum=0.0:gtdb_class_counter=:gtdb_domain_counter=:gtdb_family_counter=:gtdb_genus_counter=:gtdb_order_counter=:gtdb_phylum_counter=:gtdb_species_counter=:heptad_counter=MCP-36H--4:lbd_counter=:length_avg=118.0:length_max=129.0:length_min=107.0:length_std=15.556349186104045:length_sum=236.0:mismatch_avg=7.0:mismatch_max=7.0:mismatch_min=7.0:mismatch_std=0.0:mismatch_sum=14.0:name=N1215809:qcovhsp_avg=99.6:qcovhsp_max=100.0:qcovhsp_min=99.2:qcovhsp_std=0.565685424949236:qcovhsp_sum=199.2:qend_avg=118.0:qend_max=129.0:qend_min=107.0:qend_std=15.556349186104045:qend_sum=236.0:qstart_avg=1.0:qstart_max=1.0:qstart_min=1.0:qstart_std=0.0:qstart_sum=2.0:ref_name_counter=GB_GCA_016790705.1_protein.faa_JAEUOT010000012.1_73@PF00015_full_PFAM.319.511--2:scovhsp_avg=61.45:scovhsp_max=67.2:scovhsp_min=55.7:scovhsp_std=8.131727983645296:scovhsp_sum=122.9:send_avg=129.0:send_max=140.0:send_min=118.0:send_std=15.556349186104045:send_sum=258.0:sstart_avg=12.0:sstart_max=12.0:sstart_min=12.0:sstart_std=0.0:sstart_sum=24.0])0.727:1.8e-08[&&NHX:Sample_counter=rhizpot1--1||rhiztom2--1||rhiztom3--3:Type_counter=capture--5:besthit_avg=94.05:besthit_max=94.6:besthit_min=93.5:besthit_std=0.7778174593051983:besthit_sum=188.1:bitscore_avg=196.0:bitscore_max=215.0:bitscore_min=177.0:bitscore_std=26.870057685088806:bitscore_sum=392.0:capture_class_counter=c__Gammaproteobacteria--5:capture_domain_counter=d__Bacteria--5:capture_family_counter=f__Burkholderiaceae--4||f__Pseudomonadaceae--1:capture_genus_counter=g__Achromobacter--3||g__Pseudomonas_D--1||g__Rubrivivax--1:capture_order_counter=o__Burkholderiales--4||o__Pseudomonadales--1:capture_phylum_counter=p__Proteobacteria--5:capture_species_counter=s__Achromobacter xylosoxidans_C--3||s__Pseudomonas_D litoralis--1||s__Rubrivivax sp001295865--1:evalue_avg=9.150000000000015e-58:evalue_max=1.83e-57:evalue_min=2.88e-72:evalue_std=1.29400540957138e-57:evalue_sum=1.830000000000003e-57:gapopen_avg=0.0:gapopen_max=0.0:gapopen_min=0.0:gapopen_std=0.0:gapopen_sum=0.0:gtdb_class_counter=:gtdb_domain_counter=:gtdb_family_counter=:gtdb_genus_counter=:gtdb_order_counter=:gtdb_phylum_counter=:gtdb_species_counter=:heptad_counter=MCP-36H--5:lbd_counter=:length_avg=118.0:length_max=129.0:length_min=107.0:length_std=15.556349186104045:length_sum=236.0:mismatch_avg=7.0:mismatch_max=7.0:mismatch_min=7.0:mismatch_std=0.0:mismatch_sum=14.0:name=N1215810:qcovhsp_avg=99.6:qcovhsp_max=100.0:qcovhsp_min=99.2:qcovhsp_std=0.565685424949236:qcovhsp_sum=199.2:qend_avg=118.0:qend_max=129.0:qend_min=107.0:qend_std=15.556349186104045:qend_sum=236.0:qstart_avg=1.0:qstart_max=1.0:qstart_min=1.0:qstart_std=0.0:qstart_sum=2.0:ref_name_counter=GB_GCA_016790705.1_protein.faa_JAEUOT010000012.1_73@PF00015_full_PFAM.319.511--2:scovhsp_avg=61.45:scovhsp_max=67.2:scovhsp_min=55.7:scovhsp_std=8.131727983645296:scovhsp_sum=122.9:send_avg=129.0:send_max=140.0:send_min=118.0:send_std=15.556349186104045:send_sum=258.0:sstart_avg=12.0:sstart_max=12.0:sstart_min=12.0:sstart_std=0.0:sstart_sum=24.0],3741fcc2-ec63-43df-b00a-6a11801f2822_2@MCPsignal.33.159:0.0136749[&&NHX:Sample=rhiztom1:Type=capture:besthit=96.8:bitscore=214.0:capture_class=c__Gammaproteobacteria:capture_domain=d__Bacteria:capture_family=f__Burkholderiaceae:capture_genus=g__Rhodoferax:capture_order=o__Burkholderiales:capture_phylum=p__Proteobacteria:capture_species=s__Rhodoferax sp018619435:evalue=9.94e-72:gapopen=0.0:heptad=MCP-36H:length=125.0:mismatch=4.0:qcovhsp=99.2:qend=126.0:qstart=2.0:ref_name=GB_GCA_016790705.1_protein.faa_JAEUOT010000012.1_73@PF00015_full_PFAM.319.511:scovhsp=65.1:send=166.0:sstart=42.0])0:5e-09[&&NHX:Sample_counter=rhizpot1--1||rhiztom1--1||rhiztom2--1||rhiztom3--3:Type_counter=capture--6:besthit_avg=94.96666666666665:besthit_max=96.8:besthit_min=93.5:besthit_std=1.6802777548171404:besthit_sum=284.9:bitscore_avg=202.0:bitscore_max=215.0:bitscore_min=177.0:bitscore_std=21.656407827707714:bitscore_sum=606.0:capture_class_counter=c__Gammaproteobacteria--6:capture_domain_counter=d__Bacteria--6:capture_family_counter=f__Burkholderiaceae--5||f__Pseudomonadaceae--1:capture_genus_counter=g__Achromobacter--3||g__Pseudomonas_D--1||g__Rhodoferax--1||g__Rubrivivax--1:capture_order_counter=o__Burkholderiales--5||o__Pseudomonadales--1:capture_phylum_counter=p__Proteobacteria--6:capture_species_counter=s__Achromobacter xylosoxidans_C--3||s__Pseudomonas_D litoralis--1||s__Rhodoferax sp018619435--1||s__Rubrivivax sp001295865--1:evalue_avg=6.100000000000043e-58:evalue_max=1.83e-57:evalue_min=2.88e-72:evalue_std=1.0565509926170114e-57:evalue_sum=1.8300000000000128e-57:gapopen_avg=0.0:gapopen_max=0.0:gapopen_min=0.0:gapopen_std=0.0:gapopen_sum=0.0:gtdb_class_counter=:gtdb_domain_counter=:gtdb_family_counter=:gtdb_genus_counter=:gtdb_order_counter=:gtdb_phylum_counter=:gtdb_species_counter=:heptad_counter=MCP-36H--6:lbd_counter=:length_avg=120.33333333333333:length_max=129.0:length_min=107.0:length_std=11.718930554164631:length_sum=361.0:mismatch_avg=6.0:mismatch_max=7.0:mismatch_min=4.0:mismatch_std=1.7320508075688772:mismatch_sum=18.0:name=N1215812:qcovhsp_avg=99.46666666666665:qcovhsp_max=100.0:qcovhsp_min=99.2:qcovhsp_std=0.461880215351699:qcovhsp_sum=298.4:qend_avg=120.66666666666667:qend_max=129.0:qend_min=107.0:qend_std=11.930353445448855:qend_sum=362.0:qstart_avg=1.3333333333333333:qstart_max=2.0:qstart_min=1.0:qstart_std=0.5773502691896257:qstart_sum=4.0:ref_name_counter=GB_GCA_016790705.1_protein.faa_JAEUOT010000012.1_73@PF00015_full_PFAM.319.511--3:scovhsp_avg=62.666666666666664:scovhsp_max=67.2:scovhsp_min=55.7:scovhsp_std=6.1239965164370656:scovhsp_sum=188.0:send_avg=141.33333333333334:send_max=166.0:send_min=118.0:send_std=24.027761721253466:send_sum=424.0:sstart_avg=22.0:sstart_max=42.0:sstart_min=12.0:sstart_std=17.320508075688775:sstart_sum=66.0])0.811:0.00989346[&&NHX:Sample_counter=rhizpot1--1||rhiztom1--4||rhiztom2--3||rhiztom3--3:Type_counter=capture--11:besthit_avg=95.27142857142857:besthit_max=96.8:besthit_min=93.5:besthit_std=1.3719988893512078:besthit_sum=666.9:bitscore_avg=215.42857142857142:bitscore_max=260.0:bitscore_min=177.0:bitscore_std=30.74007776425396:bitscore_sum=1508.0:capture_class_counter=c__Clostridia--1||c__Gammaproteobacteria--10:capture_domain_counter=d__Bacteria--11:capture_family_counter=f__Burkholderiaceae--9||f__Lachnospiraceae--1||f__Pseudomonadaceae--1:capture_genus_counter=g__Achromobacter--4||g__Oribacterium--1||g__Paraburkholderia--2||g__Pseudomonas_D--1||g__Rhodoferax--2||g__Rubrivivax--1:capture_order_counter=o__Burkholderiales--9||o__Lachnospirales--1||o__Pseudomonadales--1:capture_phylum_counter=p__Firmicutes_A--1||p__Proteobacteria--10:capture_species_counter=s__Achromobacter xylosoxidans_C--4||s__Oribacterium sp900113415--1||s__Paraburkholderia solisilvae--2||s__Pseudomonas_D litoralis--1||s__Rhodoferax sp018619435--2||s__Rubrivivax sp001295865--1:evalue_avg=2.6142925488143042e-58:evalue_max=1.83e-57:evalue_min=1.73e-89:evalue_std=6.91674684234796e-58:evalue_sum=1.830004784170013e-57:gapopen_avg=0.0:gapopen_max=0.0:gapopen_min=0.0:gapopen_std=0.0:gapopen_sum=0.0:gtdb_class_counter=:gtdb_domain_counter=:gtdb_family_counter=:gtdb_genus_counter=:gtdb_order_counter=:gtdb_phylum_counter=:gtdb_species_counter=:heptad_counter=MCP-36H--11:lbd_counter=:length_avg=128.0:length_max=155.0:length_min=107.0:length_std=17.349351572897472:length_sum=896.0:mismatch_avg=6.0:mismatch_max=8.0:mismatch_min=4.0:mismatch_std=1.632993161855452:mismatch_sum=42.0:name=N1215813:qcovhsp_avg=99.34285714285713:qcovhsp_max=100.0:qcovhsp_min=98.3:qcovhsp_std=0.6876460883747852:qcovhsp_sum=695.3999999999999:qend_avg=128.71428571428572:qend_max=155.0:qend_min=107.0:qend_std=17.480601493410592:qend_sum=901.0:qstart_avg=1.7142857142857142:qstart_max=3.0:qstart_min=1.0:qstart_std=0.9511897312113419:qstart_sum=12.0:ref_name_counter=GB_GCA_016790705.1_protein.faa_JAEUOT010000012.1_73@PF00015_full_PFAM.319.511--7:scovhsp_avg=66.65714285714286:scovhsp_max=80.7:scovhsp_min=55.7:scovhsp_std=9.047441101006983:scovhsp_sum=466.59999999999997:send_avg=149.0:send_max=166.0:send_min=118.0:send_std=19.72308292331602:send_sum=1043.0:sstart_avg=22.0:sstart_max=42.0:sstart_min=12.0:sstart_std=13.625955623979797:sstart_sum=154.0])0.972:0.0622923[&&NHX:Sample_counter=rhizpot1--1||rhiztom1--4||rhiztom2--3||rhiztom3--3:Type_counter=GTDB--1||capture--11:besthit_avg=95.27142857142857:besthit_max=96.8:besthit_min=93.5:besthit_std=1.3719988893512078:besthit_sum=666.9:bitscore_avg=215.42857142857142:bitscore_max=260.0:bitscore_min=177.0:bitscore_std=30.74007776425396:bitscore_sum=1508.0:capture_class_counter=c__Clostridia--1||c__Gammaproteobacteria--10:capture_domain_counter=d__Bacteria--11:capture_family_counter=f__Burkholderiaceae--9||f__Lachnospiraceae--1||f__Pseudomonadaceae--1:capture_genus_counter=g__Achromobacter--4||g__Oribacterium--1||g__Paraburkholderia--2||g__Pseudomonas_D--1||g__Rhodoferax--2||g__Rubrivivax--1:capture_order_counter=o__Burkholderiales--9||o__Lachnospirales--1||o__Pseudomonadales--1:capture_phylum_counter=p__Firmicutes_A--1||p__Proteobacteria--10:capture_species_counter=s__Achromobacter xylosoxidans_C--4||s__Oribacterium sp900113415--1||s__Paraburkholderia solisilvae--2||s__Pseudomonas_D litoralis--1||s__Rhodoferax sp018619435--2||s__Rubrivivax sp001295865--1:evalue_avg=2.6142925488143042e-58:evalue_max=1.83e-57:evalue_min=1.73e-89:evalue_std=6.91674684234796e-58:evalue_sum=1.830004784170013e-57:gapopen_avg=0.0:gapopen_max=0.0:gapopen_min=0.0:gapopen_std=0.0:gapopen_sum=0.0:gtdb_class_counter=c__Gammaproteobacteria--1:gtdb_domain_counter=d__Bacteria--1:gtdb_family_counter=f__Burkholderiaceae--1:gtdb_genus_counter=g__Hydrogenophaga--1:gtdb_order_counter=o__Burkholderiales--1:gtdb_phylum_counter=p__Proteobacteria--1:gtdb_species_counter=s__Hydrogenophaga sp016790705--1:heptad_counter=MCP-36H--12:lbd_counter=:lca_tree=s__Hydrogenophaga sp016790705:length_avg=128.0:length_max=155.0:length_min=107.0:length_std=17.349351572897472:length_sum=896.0:mismatch_avg=6.0:mismatch_max=8.0:mismatch_min=4.0:mismatch_std=1.632993161855452:mismatch_sum=42.0:name=N1215814:qcovhsp_avg=99.34285714285713:qcovhsp_max=100.0:qcovhsp_min=98.3:qcovhsp_std=0.6876460883747852:qcovhsp_sum=695.3999999999999:qend_avg=128.71428571428572:qend_max=155.0:qend_min=107.0:qend_std=17.480601493410592:qend_sum=901.0:qstart_avg=1.7142857142857142:qstart_max=3.0:qstart_min=1.0:qstart_std=0.9511897312113419:qstart_sum=12.0:ref_name_counter=GB_GCA_016790705.1_protein.faa_JAEUOT010000012.1_73@PF00015_full_PFAM.319.511--7:scovhsp_avg=66.65714285714286:scovhsp_max=80.7:scovhsp_min=55.7:scovhsp_std=9.047441101006983:scovhsp_sum=466.59999999999997:send_avg=149.0:send_max=166.0:send_min=118.0:send_std=19.72308292331602:send_sum=1043.0:sstart_avg=22.0:sstart_max=42.0:sstart_min=12.0:sstart_std=13.625955623979797:sstart_sum=154.0])0.777:0.0201905[&&NHX:Sample_counter=rhizpot1--1||rhiztom1--4||rhiztom2--3||rhiztom3--4:Type_counter=GTDB--2||capture--12:besthit_avg=95.27142857142857:besthit_max=96.8:besthit_min=93.5:besthit_std=1.3719988893512078:besthit_sum=666.9:bitscore_avg=215.42857142857142:bitscore_max=260.0:bitscore_min=177.0:bitscore_std=30.74007776425396:bitscore_sum=1508.0:capture_class_counter=c__Clostridia--1||c__Gammaproteobacteria--11:capture_domain_counter=d__Bacteria--12:capture_family_counter=f__Burkholderiaceae--10||f__Lachnospiraceae--1||f__Pseudomonadaceae--1:capture_genus_counter=g__Achromobacter--4||g__Oribacterium--1||g__Paraburkholderia--2||g__Pigmentiphaga--1||g__Pseudomonas_D--1||g__Rhodoferax--2||g__Rubrivivax--1:capture_order_counter=o__Burkholderiales--10||o__Lachnospirales--1||o__Pseudomonadales--1:capture_phylum_counter=p__Firmicutes_A--1||p__Proteobacteria--11:capture_species_counter=s__Achromobacter xylosoxidans_C--4||s__Oribacterium sp900113415--1||s__Paraburkholderia solisilvae--2||s__Pigmentiphaga aceris--1||s__Pseudomonas_D litoralis--1||s__Rhodoferax sp018619435--2||s__Rubrivivax sp001295865--1:evalue_avg=2.6142925488143042e-58:evalue_max=1.83e-57:evalue_min=1.73e-89:evalue_std=6.91674684234796e-58:evalue_sum=1.830004784170013e-57:gapopen_avg=0.0:gapopen_max=0.0:gapopen_min=0.0:gapopen_std=0.0:gapopen_sum=0.0:gtdb_class_counter=c__Gammaproteobacteria--2:gtdb_domain_counter=d__Bacteria--2:gtdb_family_counter=f__Burkholderiaceae--1||f__Chitinimonadaceae--1:gtdb_genus_counter=g__Hydrogenophaga--1||g__JAFAKZ01--1:gtdb_order_counter=o__Burkholderiales--2:gtdb_phylum_counter=p__Proteobacteria--2:gtdb_species_counter=s__Hydrogenophaga sp016790705--1||s__JAFAKZ01 sp019234745--1:heptad_counter=MCP-36H--14:lbd_counter=:lca_tree=o__Burkholderiales:length_avg=128.0:length_max=155.0:length_min=107.0:length_std=17.349351572897472:length_sum=896.0:mismatch_avg=6.0:mismatch_max=8.0:mismatch_min=4.0:mismatch_std=1.632993161855452:mismatch_sum=42.0:name=N1215815:qcovhsp_avg=99.34285714285713:qcovhsp_max=100.0:qcovhsp_min=98.3:qcovhsp_std=0.6876460883747852:qcovhsp_sum=695.3999999999999:qend_avg=128.71428571428572:qend_max=155.0:qend_min=107.0:qend_std=17.480601493410592:qend_sum=901.0:qstart_avg=1.7142857142857142:qstart_max=3.0:qstart_min=1.0:qstart_std=0.9511897312113419:qstart_sum=12.0:ref_name_counter=GB_GCA_016790705.1_protein.faa_JAEUOT010000012.1_73@PF00015_full_PFAM.319.511--7:scovhsp_avg=66.65714285714286:scovhsp_max=80.7:scovhsp_min=55.7:scovhsp_std=9.047441101006983:scovhsp_sum=466.59999999999997:send_avg=149.0:send_max=166.0:send_min=118.0:send_std=19.72308292331602:send_sum=1043.0:sstart_avg=22.0:sstart_max=42.0:sstart_min=12.0:sstart_std=13.625955623979797:sstart_sum=154.0])0:6e-09[&&NHX:Sample_counter=rhizpot1--302||rhizpot2--53||rhizpot3--222||rhiztom1--102||rhiztom2--79||rhiztom3--159:Type_counter=GTDB--636||capture--917:besthit_avg=85.90940594059406:besthit_max=100.0:besthit_min=51.5:besthit_std=8.934318307148692:besthit_sum=52061.1:bitscore_avg=189.71815181518153:bitscore_max=266.0:bitscore_min=45.4:bitscore_std=40.83834772825179:bitscore_sum=114969.20000000001:capture_class_counter=c__Actinomycetia--3||c__Alphaproteobacteria--80||c__Bacilli--5||c__Bacteroidia--2||c__Clostridia--18||c__Cyanobacteriia--7||c__Deinococci--1||c__Desulfarculia--1||c__Desulfobacteria--3||c__Desulfobulbia--5||c__Desulfovibrionia--10||c__Desulfuromonadia--8||c__Gammaproteobacteria--744||c__Halobacteria--2||c__Holophagae--1||c__Magnetococcia--1||c__Moduliflexia--1||c__Phycisphaerae--1||c__Polyangia--2||c__Spirochaetia--4||c__Synergistia--1||c__Syntrophomonadia--4||c__Syntrophorhabdia--1||c__Thermodesulfovibrionia--1||c__Thermoleophilia--6||c__UBA2214--1||c__Verrucomicrobiae--3||c__Vicinamibacteria--1:capture_domain_counter=d__Archaea--2||d__Bacteria--915:capture_family_counter=f__Acetobacteraceae--1||f__Azospirillaceae--8||f__Beijerinckiaceae--5||f__Brevibacillaceae--4||f__Burkholderiaceae--629||f__CAIOGM01--1||f__CAIRSR01--1||f__Casimicrobiaceae--9||f__Caulobacteraceae--20||f__Competibacteraceae--1||f__Deinococcaceae--1||f__Desulfarculaceae--1||f__Desulfococcaceae--2||f__Desulfovibrionaceae--10||f__Desulfurivibrionaceae--5||f__Dethiosulfovibrionaceae--1||f__Enterobacteriaceae--30||f__Eubacteriaceae--2||f__Exiguobacteraceae--1||f__Geitlerinemaceae--7||f__Geobacteraceae--6||f__Halieaceae--2||f__Haloferacaceae--1||f__Halomonadaceae--1||f__Holophagaceae--1||f__JAEINQ01--1||f__JAFGDW01--1||f__JAFNAJ01--1||f__Kiloniellaceae--1||f__Kineosporiaceae--1||f__Lachnospiraceae--10||f__Magnetaquicoccaceae--1||f__Magnetobacteriaceae--1||f__Magnetospirillaceae--2||f__Marinilabiliaceae--1||f__Methylomonadaceae--1||f__Micromonosporaceae--2||f__Micropepsaceae--2||f__Moduliflexaceae--1||f__Natrialbaceae--1||f__Nevskiaceae--4||f__Nitrincolaceae--1||f__Oceanococcaceae--1||f__Oleiphilaceae--2||f__Opitutaceae--3||f__Oscillospiraceae--4||f__Pseudomonadaceae--10||f__Rhizobiaceae--23||f__Rhodocyclaceae--3||f__Ruminococcaceae--2||f__SG8-4--1||f__SG8-41--1||f__SURF-13--1||f__SZUA-540--1||f__Sandaracinaceae--2||f__Solirubrobacteraceae--6||f__Sphingomonadaceae--2||f__Spirochaetaceae_B--1||f__Stappiaceae--1||f__Steroidobacteraceae--1||f__Sulfuricellaceae--1||f__Syntrophomonadaceae--4||f__Syntrophorhabdaceae--1||f__Thalassobaculaceae--1||f__Thioalkalivibrionaceae--1||f__Thiobacillaceae--7||f__UBA12059--3||f__UBA2770--1||f__UBA3002--2||f__UBA5518--1||f__UBA7960--1||f__WMHbin7--1||f__Wenzhouxiangellaceae--1||f__Xanthobacteraceae--11||f__Xanthomonadaceae--34:capture_genus_counter=g__14-2--2||g__Accumulibacter--1||g__Acetobacterium--2||g__Achromobacter--41||g__Acidovorax--10||g__Acidovorax_A--1||g__Acidovorax_C--1||g__Actinoplanes--2||g__Alicycliphilus--2||g__Allorhizobium--6||g__Aquabacterium--150||g__Aquabacterium_A--11||g__Aquabacterium_B--3||g__Arenimonas--2||g__Aureimonas_A--2||g__Azohydromonas--3||g__Azospirillum--3||g__BOG-994--1||g__Bordetella_B--1||g__Bosea--1||g__Bradyrhizobium--2||g__Brevibacillus--4||g__Brevundimonas--2||g__Breznakibacter--1||g__Burkholderia--11||g__CADEED01--1||g__CADEEH01--3||g__CAIMUS01--1||g__CAIOGM01--1||g__CAIRSR01--1||g__CAIWHR01--9||g__CAIZDL01--3||g__CAJCBL01--2||g__COE1--1||g__Caballeronia--6||g__Caldimonas--1||g__Caulobacter--8||g__Citrobacter_A--1||g__Comamonas--8||g__Comamonas_C--1||g__Cronobacter--2||g__Cupriavidus--10||g__Deinococcus--1||g__Delta-02--1||g__Dethiosulfovibrio--1||g__Dickeya--8||g__Didemnitutus--1||g__Duganella--15||g__Dysosmobacter--2||g__Ensifer_A--1||g__Enterobacillus--1||g__Enterobacter--1||g__Enterocloster--3||g__Erwinia--2||g__Ewingella--1||g__Exiguobacterium_A--1||g__Fen-999--1||g__Fundidesulfovibrio--9||g__Geomonas--6||g__Geothrix--1||g__Giesbergeria--6||g__Hahella--1||g__Haliea--1||g__Halorubrum--1||g__Herminiimonas--5||g__Hoeflea--1||g__Hydrogenophaga--16||g__Hylemonella--24||g__Ideonella--4||g__Ideonella_A--9||g__JAABSQ01--2||g__JACPZD01--1||g__JACRDC01--1||g__JAEINQ01--1||g__JAEUPI01--1||g__JAEUQQ01--1||g__JAFGDW01--1||g__JAFGPJ01--1||g__Janthinobacterium--1||g__Jiella--1||g__KK5--2||g__Kinneretia--4||g__Lawsonibacter--1||g__Lysobacter--2||g__Lysobacter_B--1||g__MD308--1||g__MED-G138--2||g__MGBC164599--1||g__MS8--1||g__Macromonas--3||g__Magnetaquicoccus--1||g__Magnetobacterium--1||g__Marinobacter--1||g__Massilia--54||g__Methylibium--7||g__Methylobacterium--2||g__Methylomonas--1||g__Methyloversatilis--1||g__Microvirga--2||g__Mitsuaria--8||g__Moduliflexus--1||g__Motiliproteus--1||g__NZNC01--1||g__Natrialba--1||g__Neorhizobium--2||g__Nitratidesulfovibrio--1||g__Niveispirillum--1||g__Noviherbaspirillum--2||g__Noviherbaspirillum_A--4||g__Oceanispirochaeta--1||g__Oribacterium--1||g__PFJX01--1||g__PKWO01--1||g__Palsa-513--1||g__Panacagrimonas--3||g__Pandoraea--7||g__Pannonibacter--1||g__Pantoea--11||g__Paraburkholderia--16||g__Pararobbsia--1||g__Patulibacter--5||g__Pelomonas--15||g__Phaeospirillum--2||g__Phenylobacterium--10||g__Pigmentiphaga--1||g__Piscinibacter--2||g__Pseudoduganella--1||g__Pseudolabrys--8||g__Pseudomonas_D--2||g__Pseudomonas_E--8||g__Pseudorhizobium--3||g__Pseudorhodoferax--2||g__Pseudoxanthomonas--1||g__Pseudoxanthomonas_A--7||g__R-H-3--1||g__RDYZ01--7||g__RI-112--1||g__Ralstonia--1||g__Ramlibacter--7||g__Rhizobacter--39||g__Rhizobium--5||g__Rhizobium_A--1||g__Rhizomicrobium--2||g__Rhizorhabdus--1||g__Rhodoferax--6||g__Rhodoferax_B--1||g__Roseomonas_B--1||g__Rubrivivax--67||g__Ruminococcus_D--1||g__Ruthenibacterium--1||g__SCMT01--3||g__SKVR01--1||g__SURF-16--1||g__SZUA-540--1||g__Salinicola--1||g__Shinella--1||g__Sphingomonas--1||g__Stagnimonas--1||g__Stenotrophomonas--3||g__Sulfurimicrobium--1||g__Syntrophomonas--4||g__Tardiphaga--1||g__Thalassobaculum--1||g__Thioalkalivibrio--1||g__Thiobacillus--6||g__Trinickia--1||g__UBA12059--3||g__UBA2262--4||g__UBA2658--1||g__UBA2770--1||g__UBA3402--1||g__UBA5216--1||g__UBA5518--1||g__UBA6178--1||g__UBA6189--1||g__UBA7405--1||g__UBA997--1||g__Variovorax--26||g__WHTV01--1||g__WMHbin7--1||g__Wenzhouxiangella--1||g__Xanthomonas--4||g__Xanthomonas_A--11||g__Yersinia--2||g__Zhizhongheella--5:capture_order_counter=o__AABM5-25-91--1||o__Acetobacterales--1||o__Actinomycetales--1||o__Azospirillales--8||o__Bacteroidales--2||o__Brevibacillales--4||o__Burkholderiales--650||o__CAIRSR01--1||o__Caulobacterales--20||o__Competibacterales--1||o__Cyanobacteriales--7||o__Deinococcales--1||o__Desulfarculales--1||o__Desulfobacterales--3||o__Desulfobulbales--5||o__Desulfovibrionales--10||o__Desulfuromonadales--1||o__Ectothiorhodospirales--1||o__Enterobacterales--30||o__Eubacteriales--2||o__Exiguobacterales--1||o__Geobacterales--7||o__Halobacteriales--2||o__Holophagales--1||o__Kiloniellales--1||o__Lachnospirales--10||o__Magnetococcales--1||o__Methylococcales--1||o__Micropepsales--2||o__Moduliflexales--1||o__Mycobacteriales--2||o__Nevskiales--5||o__Opitutales--3||o__Oscillospirales--6||o__Polyangiales--2||o__Pseudomonadales--17||o__Rhizobiales--40||o__Rhodospirillales--3||o__Rickettsiales--2||o__SURF-13--1||o__Sedimentisphaerales--1||o__Solirubrobacterales--6||o__Sphingomonadales--2||o__Spirochaetales_E--1||o__Steroidobacterales--1||o__Synergistales--1||o__Syntrophomonadales--4||o__Syntrophorhabdales--1||o__Thalassobaculales--1||o__Thermodesulfovibrionales--1||o__Treponematales--3||o__UBA2770--1||o__Vicinamibacterales--1||o__Xanthomonadales--35:capture_phylum_counter=p__Acidobacteriota--2||p__Actinobacteriota--9||p__Bacteroidota--2||p__Cyanobacteria--7||p__Deinococcota--1||p__Desulfobacterota--17||p__Desulfobacterota_G--1||p__Desulfobacterota_I--10||p__Firmicutes--5||p__Firmicutes_A--18||p__Firmicutes_B--4||p__Halobacteriota--2||p__KSB1--1||p__Moduliflexota--1||p__Myxococcota--2||p__Nitrospirota--1||p__Planctomycetota--1||p__Proteobacteria--825||p__Spirochaetota--4||p__Synergistota--1||p__Verrucomicrobiota--3:capture_species_counter=s__14-2 sp910584585--2||s__Accumulibacter phosphatis_G--1||s__Acetobacterium sp018903255--2||s__Achromobacter deleyi--4||s__Achromobacter denitrificans--21||s__Achromobacter sp000757485--1||s__Achromobacter spanius--1||s__Achromobacter veterisilvae--1||s__Achromobacter xylosoxidans_C--13||s__Acidovorax sp001411535--4||s__Acidovorax sp001424425--1||s__Acidovorax sp001633105--2||s__Acidovorax sp003058055--1||s__Acidovorax sp004210805--1||s__Acidovorax sp019219095--1||s__Acidovorax_A citrulli--1||s__Acidovorax_C caeni--1||s__Actinoplanes lutulentus--1||s__Actinoplanes sp015704865--1||s__Alicycliphilus denitrificans--2||s__Allorhizobium albertimagni--2||s__Allorhizobium sp001713475--1||s__Allorhizobium sp001724035--2||s__Allorhizobium wuzhouense--1||s__Aquabacterium commune--1||s__Aquabacterium parvum--1||s__Aquabacterium sp002339015--137||s__Aquabacterium sp004322345--4||s__Aquabacterium sp005502875--1||s__Aquabacterium sp013822685--5||s__Aquabacterium sp903894125--1||s__Aquabacterium_A sp001770815--4||s__Aquabacterium_A sp016721465--6||s__Aquabacterium_A sp017999135--1||s__Aquabacterium_B tepidiphilum--3||s__Arenimonas malthae--1||s__Arenimonas sp003497545--1||s__Aureimonas_A leprariae--1||s__Aureimonas_A sp001424685--1||s__Azohydromonas caseinilytica--3||s__Azospirillum griseum--1||s__Azospirillum humicireducens--1||s__Azospirillum sp003119115--1||s__BOG-994 sp003136595--1||s__Bordetella_B sp000382185--1||s__Bosea sp016428755--1||s__Bradyrhizobium canariense_A--1||s__Bradyrhizobium sp011602485--1||s__Brevibacillus sp000282075--4||s__Brevundimonas sp002484265--1||s__Brevundimonas sp017487405--1||s__Breznakibacter xylanolyticus--1||s__Burkholderia plantarii--1||s__Burkholderia sp000949135--5||s__Burkholderia sp001522585--1||s__Burkholderia sp003853645--1||s__Burkholderia sp902833045--3||s__CADEED01 sp016703895--1||s__CADEEH01 sp902826305--3||s__CAIMUS01 sp903844665--1||s__CAIOGM01 sp903929485--1||s__CAIRSR01 sp903881315--1||s__CAIWHR01 sp903912485--9||s__CAIZDL01 sp903931735--3||s__CAJCBL01 sp019136515--1||s__CAJCBL01 sp903960515--1||s__COE1 sp009774375--1||s__Caballeronia jiangsuensis--1||s__Caballeronia pedi--1||s__Caballeronia sordidicola_B--1||s__Caballeronia sp011493005--1||s__Caballeronia sp018408855--1||s__Caballeronia verschuerenii--1||s__Caldimonas manganoxidans--1||s__Caulobacter sp001556515--1||s__Caulobacter sp003116815--1||s__Caulobacter sp003185805--1||s__Caulobacter vibrioides--5||s__Citrobacter_A telavivensis--1||s__Comamonas acidovorans--1||s__Comamonas sp019104825--1||s__Comamonas testosteroni_C--1||s__Comamonas thiooxydans--1||s__Comamonas tsuruhatensis--4||s__Comamonas_C sp019195435--1||s__Cronobacter turicensis--1||s__Cronobacter universalis--1||s__Cupriavidus sp000379565--1||s__Cupriavidus sp000426345--2||s__Cupriavidus sp013361545--6||s__Cupriavidus taiwanensis_B--1||s__Deinococcus sp013337115--1||s__Delta-02 sp002067235--1||s__Dethiosulfovibrio peptidovorans_A--1||s__Dickeya dadantii--7||s__Dickeya solani--1||s__Didemnitutus sp016187945--1||s__Duganella margarita--1||s__Duganella sp009857495--1||s__Duganella sp013408245--12||s__Duganella sp019219065--1||s__Dysosmobacter sp009773995--1||s__Dysosmobacter sp910583785--1||s__Ensifer_A sp900466575--1||s__Enterobacillus tribolii--1||s__Enterobacter huaxiensis--1||s__Enterocloster aldenensis--3||s__Erwinia rhapontici--1||s__Erwinia sp003937915--1||s__Ewingella americana--1||s__Exiguobacterium_A undae--1||s__Fen-999 sp003157035--1||s__Fundidesulfovibrio sp013019105--9||s__Geomonas edaphica--2||s__Geomonas ferrireducens--1||s__Geomonas limicola--1||s__Geomonas sp018986935--2||s__Geothrix sp903890595--1||s__Giesbergeria psychrophila--5||s__Giesbergeria sp001770955--1||s__Hahella sp004135205--1||s__Haliea sp002414665--1||s__Halorubrum sp001261915--1||s__Herminiimonas sp000013625--1||s__Herminiimonas sp002384815--4||s__Hoeflea sp014359905--1||s__Hydrogenophaga borbori--9||s__Hydrogenophaga flava--2||s__Hydrogenophaga sp002840835--2||s__Hydrogenophaga sp005503365--3||s__Hylemonella gracilis--20||s__Hylemonella sp001797315--1||s__Hylemonella sp003500955--3||s__Ideonella paludis--1||s__Ideonella sp016213265--1||s__Ideonella sp018069755--2||s__Ideonella_A sakaiensis--9||s__JAABSQ01 sp011390315--2||s__JACPZD01 sp016195665--1||s__JACRDC01 sp016208115--1||s__JAEINQ01 sp016342285--1||s__JAEUPI01 sp016790175--1||s__JAEUQQ01 sp016789685--1||s__JAFGDW01 sp016931935--1||s__JAFGPJ01 sp016934255--1||s__Janthinobacterium sp003133225--1||s__Jiella sp017353515--1||s__KK5 sp001984095--2||s__Kinneretia sp015657635--4||s__Lawsonibacter sp910588455--1||s__Lysobacter capsici--2||s__Lysobacter_B sp011300685--1||s__MD308 sp000403475--1||s__MED-G138 sp004213565--2||s__MGBC164599 sp910588775--1||s__MS8 sp019192445--1||s__Macromonas bipunctata--3||s__Magnetaquicoccus sp002753095--1||s__Magnetobacterium sp002753685--1||s__Marinobacter excellens--1||s__Massilia atriviolacea--1||s__Massilia aurea_A--41||s__Massilia sp001426525--1||s__Massilia sp002428015--1||s__Massilia sp003484545--3||s__Massilia sp003520365--4||s__Massilia sp014841835--2||s__Massilia sp018119395--1||s__Methylibium sp013817345--7||s__Methylobacterium fujisawaense--1||s__Methylobacterium rhodinum--1||s__Methylomonas koyamae--1||s__Methyloversatilis universalis_A--1||s__Microvirga sp016427565--1||s__Microvirga sp018383585--1||s__Mitsuaria sp002761755--5||s__Mitsuaria sp004210455--3||s__Moduliflexus flocculans--1||s__Motiliproteus sp004195305--1||s__NZNC01 sp002692965--1||s__Natrialba chahannaoensis--1||s__Neorhizobium cellulosilyticum--1||s__Neorhizobium sp900469345--1||s__Nitratidesulfovibrio vulgaris--1||s__Niveispirillum sp900188385--1||s__Noviherbaspirillum autotrophicum--1||s__Noviherbaspirillum sp003590875--1||s__Noviherbaspirillum_A soli--4||s__Oceanispirochaeta sp002408085--1||s__Oribacterium sp900113415--1||s__PFJX01 sp903918705--1||s__PKWO01 sp003132085--1||s__Palsa-513 sp003138355--1||s__Panacagrimonas perspica--3||s__Pandoraea aquatica--3||s__Pandoraea bronchicola--1||s__Pandoraea faecigallinarum--1||s__Pandoraea horticolens--2||s__Pannonibacter phragmitetus--1||s__Pantoea agglomerans--1||s__Pantoea latae--1||s__Pantoea persica--1||s__Pantoea piersonii--1||s__Pantoea sp002359495--6||s__Pantoea sp002419935--1||s__Paraburkholderia caledonica--4||s__Paraburkholderia dilworthii--1||s__Paraburkholderia kirstenboschensis--1||s__Paraburkholderia phenazinium--3||s__Paraburkholderia phenoliruptrix--1||s__Paraburkholderia solisilvae--2||s__Paraburkholderia sp000178415--2||s__Paraburkholderia sp002973525--1||s__Paraburkholderia sp900996225--1||s__Pararobbsia silviterrae--1||s__Patulibacter americanus--5||s__Pelomonas sp001425165--13||s__Pelomonas sp001425705--1||s__Pelomonas sp003550215--1||s__Phaeospirillum sp002105535--1||s__Phaeospirillum sp016195125--1||s__Phenylobacterium sp001557235--6||s__Phenylobacterium sp903930545--4||s__Pigmentiphaga aceris--1||s__Piscinibacter caeni--2||s__Pseudoduganella aquatica_A--1||s__Pseudolabrys sp016124795--1||s__Pseudolabrys sp019247925--1||s__Pseudolabrys sp903885555--4||s__Pseudolabrys sp903929045--2||s__Pseudomonas_D litoralis--1||s__Pseudomonas_D xiamenensis--1||s__Pseudomonas_E cannabina--1||s__Pseudomonas_E fluorescens_BT--1||s__Pseudomonas_E koreensis_C--1||s__Pseudomonas_E putida_C--1||s__Pseudomonas_E sp001984065--1||s__Pseudomonas_E sp002112505--1||s__Pseudomonas_E sp002840155--1||s__Pseudomonas_E sp016901015--1||s__Pseudorhizobium pelagicum--3||s__Pseudorhodoferax boronicumulans_A--1||s__Pseudorhodoferax sp001422365--1||s__Pseudoxanthomonas sp017745195--1||s__Pseudoxanthomonas_A kalamensis--5||s__Pseudoxanthomonas_A sp900116385--2||s__R-H-3 sp002198655--1||s__RDYZ01 sp012033105--7||s__RI-112 sp016124535--1||s__Ralstonia sp003851545--1||s__Ramlibacter sp013127575--1||s__Ramlibacter sp013697775--6||s__Rhizobacter gummiphilus--20||s__Rhizobacter sp000799605--13||s__Rhizobacter sp001425785--1||s__Rhizobacter sp012932665--1||s__Rhizobacter sp900142965--3||s__Rhizobacter sp903643055--1||s__Rhizobium anhuiense--1||s__Rhizobium jaguaris--1||s__Rhizobium sp002531825--1||s__Rhizobium sp007000325--1||s__Rhizobium sp014193695--1||s__Rhizobium_A rhizoryzae--1||s__Rhizomicrobium sp018241025--2||s__Rhizorhabdus sp011044255--1||s__Rhodoferax sp018619435--2||s__Rhodoferax sp903828665--3||s__Rhodoferax sp903886165--1||s__Rhodoferax_B koreense--1||s__Roseomonas_B sp012927745--1||s__Rubrivivax benzoatilyticus--2||s__Rubrivivax rivuli--1||s__Rubrivivax sp001295865--44||s__Rubrivivax sp001295905--15||s__Rubrivivax sp001724995--1||s__Rubrivivax sp001725505--1||s__Rubrivivax sp013822265--1||s__Rubrivivax sp016790425--1||s__Rubrivivax sp903938815--1||s__Ruminococcus_D sp017526445--1||s__Ruthenibacterium avium--1||s__SCMT01 sp013141175--2||s__SCMT01 sp017302135--1||s__SKVR01 sp007135645--1||s__SURF-16 sp018897105--1||s__SZUA-540 sp009731355--1||s__Salinicola salarius--1||s__Shinella zoogloeoides_A--1||s__Sphingomonas pseudosanguinis--1||s__Stagnimonas sp004297005--1||s__Stenotrophomonas acidaminiphila--1||s__Stenotrophomonas maltophilia_AV--1||s__Stenotrophomonas sp003086695--1||s__Sulfurimicrobium lacus--1||s__Syntrophomonas methylbutyratica--4||s__Tardiphaga sp008329525--1||s__Thalassobaculum litoreum--1||s__Thioalkalivibrio halophilus--1||s__Thiobacillus sp001802655--1||s__Thiobacillus sp002256995--2||s__Thiobacillus sp016195805--2||s__Thiobacillus sp018820745--1||s__Trinickia symbiotica--1||s__UBA12059 sp018815555--3||s__UBA2262 sp002347185--4||s__UBA2658 sp018053145--1||s__UBA2770 sp002352565--1||s__UBA3402 sp910575585--1||s__UBA5216 sp902825845--1||s__UBA5518 sp903938575--1||s__UBA6178 sp002422205--1||s__UBA6189 sp002422745--1||s__UBA7405 sp002469605--1||s__UBA997 sp002291945--1||s__Variovorax sp001426505--10||s__Variovorax sp001541225--1||s__Variovorax sp001984055--14||s__Variovorax sp003984625--1||s__WHTV01 sp014925385--1||s__WMHbin7 sp015232335--1||s__Wenzhouxiangella sp010499265--1||s__Xanthomonas campestris_B--1||s__Xanthomonas cannabis--2||s__Xanthomonas hortorum_A--1||s__Xanthomonas_A sontii--10||s__Xanthomonas_A sp000963005--1||s__Yersinia hibernica--2||s__Zhizhongheella caldifontis--5:evalue_avg=1.7326732711295336e-11:evalue_max=1.05e-08:evalue_min=7.75e-92:evalue_std=4.26533343442206e-10:evalue_sum=1.0500000023044974e-08:gapopen_avg=0.15841584158415842:gapopen_max=3.0:gapopen_min=0.0:gapopen_std=0.46495726135756316:gapopen_sum=96.0:gtdb_class_counter=c__Alphaproteobacteria--2||c__Bacteroidia--1||c__Desulfobacteria--1||c__Gammaproteobacteria--631||c__UBA1135--1:gtdb_domain_counter=d__Bacteria--636:gtdb_family_counter=f__Alteromonadaceae--1||f__Burkholderiaceae--603||f__Caulobacteraceae--1||f__Chitinimonadaceae--1||f__Chitinophagaceae--1||f__Enterobacteriaceae--21||f__Ferrovibrionaceae--1||f__GCA-002686595--1||f__JAABTS01--1||f__Pseudomonadaceae--2||f__Steroidobacteraceae--1||f__Thiobacillaceae--2:gtdb_genus_counter=g__46-32--1||g__Acidovorax--3||g__Acidovorax_A--47||g__Acidovorax_C--7||g__Acidovorax_F--6||g__Albitalea--1||g__Alicycliphilus--8||g__Aquabacterium--30||g__Aquabacterium_A--15||g__Aquabacterium_B--2||g__Aquincola--1||g__Azohydromonas--22||g__CADEEH01--1||g__CADEEN01--1||g__CAIKUF01--3||g__CAIKVZ01--2||g__CAILRJ01--1||g__CAIMXF01--3||g__CAISIP01--3||g__CAIZPE01--4||g__Caballeronia--2||g__Calidifontimicrobium--1||g__Comamonas--68||g__Comamonas_C--1||g__Comamonas_F--1||g__Cupriavidus--1||g__Curvibacter--13||g__Derxia--4||g__Diaphorobacter--2||g__Diaphorobacter_A--6||g__Dickeya--15||g__Duganella--4||g__Erwinia--4||g__Ferrovibrio--1||g__Giesbergeria--1||g__Herbaspirillum--5||g__Hydrogenophaga--26||g__Hylemonella--2||g__Ideonella--18||g__Ideonella_A--4||g__Inhella--2||g__JAABTS01--1||g__JAAFIY01--2||g__JADJDQ01--2||g__JAFAKZ01--1||g__JAFALK01--6||g__JAFAMW01--2||g__JAFEEF01--2||g__JAGOCV01--1||g__Janthinobacterium--2||g__Kinneretia--5||g__LMDS01--3||g__Leptothrix--2||g__MR-S7--2||g__Malikia--5||g__Marinifaba--1||g__Massilia--2||g__Melaminivora--1||g__Melaminivora_A--4||g__Methylibium--9||g__Mitsuaria--8||g__Noviherbaspirillum--3||g__PBB1--9||g__PKWO01--1||g__Paraburkholderia--3||g__Paucibacter--5||g__Paucibacter_A--16||g__Pectobacterium--2||g__Pelomonas--9||g__Phenylobacterium--1||g__Piscinibacter--8||g__Pseudomonas_K--2||g__Pseudorhodoferax--4||g__Pseudorivibacter--2||g__Pulveribacter--5||g__Ralstonia--3||g__Ramlibacter--1||g__Rhizobacter--45||g__Rhodoferax--8||g__Rhodoferax_B--7||g__Robbsia--1||g__Roseateles--5||g__Rubrivivax--50||g__SCMQ01--1||g__SCN-69-89--1||g__SXZD01--1||g__Sphaerotilus--13||g__Steroidobacter_A--1||g__Symbiobacter--1||g__Thiobacillus--2||g__Trinickia--1||g__UBA2334--1||g__UBA4615--4||g__VBDL01--1||g__Verticiella--1||g__WAJ17--1||g__WNDY01--1||g__WYBT01--1||g__Xylophilus--12:gtdb_order_counter=o__Burkholderiales--606||o__Caulobacterales--1||o__Chitinophagales--1||o__Desulfobacterales--1||o__Enterobacterales--22||o__Ferrovibrionales--1||o__Pseudomonadales--2||o__Steroidobacterales--1||o__UBA1135--1:gtdb_phylum_counter=p__Bacteroidota--1||p__Desulfobacterota--1||p__Planctomycetota--1||p__Proteobacteria--633:gtdb_species_counter=s__46-32 sp003243445--1||s__Acidovorax sp001428665--1||s__Acidovorax sp003060895--1||s__Acidovorax sp003852545--1||s__Acidovorax_A anthurii--4||s__Acidovorax_A avenae--6||s__Acidovorax_A cattleyae--5||s__Acidovorax_A citrulli--4||s__Acidovorax_A konjaci--6||s__Acidovorax_A oryzae--6||s__Acidovorax_A sp001424265--2||s__Acidovorax_A sp002397315--4||s__Acidovorax_A valerianellae--2||s__Acidovorax_A wautersii--8||s__Acidovorax_C caeni--3||s__Acidovorax_C sp001725235--3||s__Acidovorax_C sp011303755--1||s__Acidovorax_F monticola--6||s__Albitalea terrae--1||s__Alicycliphilus denitrificans--3||s__Alicycliphilus sp018054745--2||s__Alicycliphilus sp018240985--1||s__Alicycliphilus sp018240995--1||s__Alicycliphilus sp018241405--1||s__Aquabacterium commune--2||s__Aquabacterium excrementipullorum--1||s__Aquabacterium fontiphilum--1||s__Aquabacterium olei--4||s__Aquabacterium sp000768065--1||s__Aquabacterium sp001770725--1||s__Aquabacterium sp001770775--2||s__Aquabacterium sp003933735--2||s__Aquabacterium sp003963115--2||s__Aquabacterium sp004297345--2||s__Aquabacterium sp013822685--2||s__Aquabacterium sp014378415--1||s__Aquabacterium sp016000265--1||s__Aquabacterium sp016185075--1||s__Aquabacterium sp016195855--2||s__Aquabacterium sp016234775--1||s__Aquabacterium sp017989885--2||s__Aquabacterium sp017994835--1||s__Aquabacterium sp903894125--1||s__Aquabacterium_A pictum--2||s__Aquabacterium_A sp001770815--1||s__Aquabacterium_A sp002198735--5||s__Aquabacterium_A sp016721465--2||s__Aquabacterium_A sp017992055--2||s__Aquabacterium_A sp017999135--1||s__Aquabacterium_A terrae--2||s__Aquabacterium_B tepidiphilum--2||s__Aquincola tertiaricarbonis--1||s__Azohydromonas aeria--5||s__Azohydromonas australica--9||s__Azohydromonas caseinilytica--6||s__Azohydromonas lata--2||s__CADEEH01 sp902826305--1||s__CADEEN01 sp011390055--1||s__CAIKUF01 sp016702655--1||s__CAIKUF01 sp903830565--2||s__CAIKVZ01 sp903838565--1||s__CAIKVZ01 sp903909815--1||s__CAILRJ01 sp014377845--1||s__CAIMXF01 sp013289985--2||s__CAIMXF01 sp903845345--1||s__CAISIP01 sp016790475--3||s__CAIZPE01 sp016710525--2||s__CAIZPE01 sp903934295--2||s__Caballeronia sordidicola_C--1||s__Caballeronia udeis--1||s__Calidifontimicrobium sediminis--1||s__Comamonas acidovorans--4||s__Comamonas antarcticus--2||s__Comamonas aquatica--1||s__Comamonas composti--2||s__Comamonas denitrificans_A--1||s__Comamonas jiangduensis--1||s__Comamonas konjaci_A--2||s__Comamonas phosphati--1||s__Comamonas sp002754475--3||s__Comamonas sp009360615--2||s__Comamonas sp014836675--2||s__Comamonas sp015478895--2||s__Comamonas sp018384835--1||s__Comamonas sp018413525--2||s__Comamonas sp019104825--1||s__Comamonas sp019186805--2||s__Comamonas sp019236485--3||s__Comamonas sp900564145--2||s__Comamonas sp902706035--2||s__Comamonas suwonensis--3||s__Comamonas terrae--3||s__Comamonas terrigena--2||s__Comamonas testosteroni--3||s__Comamonas testosteroni_B--2||s__Comamonas testosteroni_C--3||s__Comamonas testosteroni_D--2||s__Comamonas testosteroni_E--3||s__Comamonas testosteroni_F--3||s__Comamonas thiooxydans--3||s__Comamonas tsuruhatensis--5||s__Comamonas_C sp002894305--1||s__Comamonas_F wautersii_A--1||s__Cupriavidus basilensis--1||s__Curvibacter gracilis--3||s__Curvibacter lanceolatus--4||s__Curvibacter sp003987795--2||s__Curvibacter sp019233055--4||s__Derxia gummosa--2||s__Derxia lacustris--2||s__Diaphorobacter nitroreducens--2||s__Diaphorobacter_A aerolatus--1||s__Diaphorobacter_A ruginosibacter--1||s__Diaphorobacter_A sp002331385--1||s__Diaphorobacter_A sp011305535--1||s__Diaphorobacter_A sp011305995--1||s__Diaphorobacter_A sp015354245--1||s__Dickeya aquatica--1||s__Dickeya chrysanthemi--1||s__Dickeya dadantii--2||s__Dickeya dianthicola--2||s__Dickeya fangzhongdai--2||s__Dickeya lacustris--1||s__Dickeya oryzae--1||s__Dickeya poaceiphila--1||s__Dickeya solani--2||s__Dickeya undicola--1||s__Dickeya zeae--1||s__Duganella sp009674535--1||s__Duganella sp019219065--1||s__Duganella sp900100205--1||s__Duganella sp900109645--1||s__Erwinia amylovora--1||s__Erwinia psidii--1||s__Erwinia pyrifoliae--1||s__Erwinia tracheiphila--1||s__Ferrovibrio sp018336035--1||s__Giesbergeria suum--1||s__Herbaspirillum aquaticum--1||s__Herbaspirillum huttiense--1||s__Herbaspirillum rubrisubalbicans--1||s__Herbaspirillum seropedicae--2||s__Hydrogenophaga laconesensis--1||s__Hydrogenophaga palleronii--1||s__Hydrogenophaga sp001713375--2||s__Hydrogenophaga sp002001205--1||s__Hydrogenophaga sp002127215--1||s__Hydrogenophaga sp002840835--1||s__Hydrogenophaga sp003241965--3||s__Hydrogenophaga sp005503365--1||s__Hydrogenophaga sp009859475--1||s__Hydrogenophaga sp010104355--2||s__Hydrogenophaga sp011388215--1||s__Hydrogenophaga sp011390835--1||s__Hydrogenophaga sp011390855--1||s__Hydrogenophaga sp013823485--1||s__Hydrogenophaga sp013823505--2||s__Hydrogenophaga sp016741995--1||s__Hydrogenophaga sp016790705--1||s__Hydrogenophaga sp018780385--3||s__Hydrogenophaga sp018993155--1||s__Hylemonella delicata--1||s__Hylemonella sp003500955--1||s__Ideonella dechloratans--1||s__Ideonella paludis--2||s__Ideonella sp000333615--3||s__Ideonella sp002255925--1||s__Ideonella sp004359425--2||s__Ideonella sp016213265--2||s__Ideonella sp016710065--1||s__Ideonella sp017302485--1||s__Ideonella sp018069755--2||s__Ideonella sp018069875--2||s__Ideonella sp018780145--1||s__Ideonella_A sakaiensis--4||s__Inhella inkyongensis--1||s__Inhella proteolytica--1||s__JAABTS01 sp011389735--1||s__JAAFIY01 sp013297985--2||s__JADJDQ01 sp016702605--2||s__JAFAKZ01 sp019234745--1||s__JAFALK01 sp019234295--6||s__JAFAMW01 sp019232985--2||s__JAFEEF01 sp018241265--2||s__JAGOCV01 sp017307855--1||s__Janthinobacterium sp009923995--1||s__Janthinobacterium sp900112025--1||s__Kinneretia sp013824165--4||s__Kinneretia sp015657635--1||s__LMDS01 sp001263235--1||s__LMDS01 sp001425865--2||s__Leptothrix cholodnii--1||s__Leptothrix mobilis--1||s__MR-S7 sp000400995--2||s__Malikia granosa--3||s__Malikia spinosa--2||s__Marinifaba aquimaris--1||s__Massilia horti--1||s__Massilia sp012849555--1||s__Melaminivora alkalimesophila--1||s__Melaminivora_A jejuensis--2||s__Melaminivora_A sp003008575--2||s__Methylibium petroleiphilum--1||s__Methylibium sp001425905--1||s__Methylibium sp013817345--2||s__Methylibium sp013817365--3||s__Methylibium sp902826655--1||s__Methylibium sp903889735--1||s__Mitsuaria aquatilis--1||s__Mitsuaria chitosanitabida--1||s__Mitsuaria noduli--1||s__Mitsuaria sp001653795--2||s__Mitsuaria sp002761755--1||s__Mitsuaria sp004210455--1||s__Mitsuaria sp900113225--1||s__Noviherbaspirillum denitrificans--2||s__Noviherbaspirillum sp003591035--1||s__PBB1 sp002255905--2||s__PBB1 sp002281415--3||s__PBB1 sp017986065--2||s__PBB1 sp903905475--2||s__PKWO01 sp019232795--1||s__Paraburkholderia fungorum_B--1||s__Paraburkholderia ginsengiterrae--1||s__Paraburkholderia phenazinium_C--1||s__Paucibacter sp018780645--3||s__Paucibacter toxinivorans--2||s__Paucibacter_A aquatile--2||s__Paucibacter_A oligotrophus--3||s__Paucibacter_A sp001477625--2||s__Paucibacter_A sp002255955--3||s__Paucibacter_A sp003852425--3||s__Paucibacter_A sp005503085--1||s__Paucibacter_A sp018780415--2||s__Pectobacterium actinidiae--1||s__Pectobacterium fontis--1||s__Pelomonas depolymerans_A--1||s__Pelomonas puraquae--1||s__Pelomonas sp001425055--1||s__Pelomonas sp001425165--1||s__Pelomonas sp001425705--2||s__Pelomonas sp001426885--2||s__Pelomonas sp003550215--1||s__Phenylobacterium sp004299445--1||s__Piscinibacter aquaticus--1||s__Piscinibacter caeni--2||s__Piscinibacter defluvii--1||s__Piscinibacter sp016706565--2||s__Piscinibacter sp017795745--2||s__Pseudomonas_K guangdongensis--1||s__Pseudomonas_K oryzae--1||s__Pseudorhodoferax soli--1||s__Pseudorhodoferax sp001422365--2||s__Pseudorhodoferax sp001422405--1||s__Pseudorivibacter rhizosphaerae--2||s__Pulveribacter sp002434305--3||s__Pulveribacter suum--2||s__Ralstonia pseudosolanacearum--1||s__Ralstonia solanacearum--1||s__Ralstonia syzygii--1||s__Ramlibacter sp004681975--1||s__Rhizobacter gummiphilus--3||s__Rhizobacter sp000799305--4||s__Rhizobacter sp000799605--6||s__Rhizobacter sp000800095--5||s__Rhizobacter sp001425785--3||s__Rhizobacter sp001425825--3||s__Rhizobacter sp012275445--4||s__Rhizobacter sp012932665--6||s__Rhizobacter sp014380155--3||s__Rhizobacter sp016735515--2||s__Rhizobacter sp018780185--1||s__Rhizobacter sp900142965--3||s__Rhizobacter sp903643055--2||s__Rhodoferax saidenbachensis--2||s__Rhodoferax sp001770935--1||s__Rhodoferax sp002256115--1||s__Rhodoferax sp002390825--1||s__Rhodoferax sp008080595--1||s__Rhodoferax sp016708725--1||s__Rhodoferax sp017948265--1||s__Rhodoferax_B koreense--6||s__Rhodoferax_B sp900104385--1||s__Robbsia andropogonis--1||s__Roseateles depolymerans--3||s__Roseateles terrae--2||s__Rubrivivax albus--3||s__Rubrivivax benzoatilyticus--1||s__Rubrivivax gelatinosus--3||s__Rubrivivax gelatinosus_A--3||s__Rubrivivax gelatinosus_B--5||s__Rubrivivax rivuli--4||s__Rubrivivax sp001295865--4||s__Rubrivivax sp001295905--2||s__Rubrivivax sp001464055--3||s__Rubrivivax sp013822265--1||s__Rubrivivax sp014859905--2||s__Rubrivivax sp016707445--1||s__Rubrivivax sp016790395--1||s__Rubrivivax sp016790425--1||s__Rubrivivax sp016790435--2||s__Rubrivivax sp017302505--1||s__Rubrivivax sp018261815--1||s__Rubrivivax sp018780805--1||s__Rubrivivax sp903822435--2||s__Rubrivivax sp903876715--1||s__Rubrivivax sp903885585--2||s__Rubrivivax sp903914615--2||s__Rubrivivax sp903938815--2||s__Rubrivivax sp904426505--2||s__SCMQ01 sp005503335--1||s__SCN-69-89 sp001898645--1||s__SXZD01 sp005788065--1||s__Sphaerotilus montanus--2||s__Sphaerotilus natans--3||s__Sphaerotilus sp013294065--3||s__Sphaerotilus sp013299055--1||s__Sphaerotilus sp013299175--1||s__Sphaerotilus sulfidivorans--3||s__Steroidobacter_A sp016790065--1||s__Symbiobacter mobilis--1||s__Thiobacillus sp002256995--1||s__Thiobacillus sp018262815--1||s__Trinickia caryophylli--1||s__UBA2334 sp903928495--1||s__UBA4615 sp002386465--1||s__UBA4615 sp003818495--1||s__UBA4615 sp903898725--1||s__UBA4615 sp903923345--1||s__VBDL01 sp005884255--1||s__Verticiella sp018904615--1||s__WAJ17 sp019234815--1||s__WNDY01 sp009914555--1||s__WYBT01 sp016795325--1||s__Xylophilus ampelinus--3||s__Xylophilus rhododendri--2||s__Xylophilus sp001421705--5||s__Xylophilus sp016428875--2:heptad_counter=MCP-28H--1||MCP-34H--1||MCP-36H--1550||MCP-40H--1:lbd_counter=4HB_MCP_1--2:lca_tree=f__Burkholderiaceae:length_avg=130.3052805280528:length_max=164.0:length_min=26.0:length_std=26.658864932850214:length_sum=78965.0:mismatch_avg=18.896039603960396:mismatch_max=65.0:mismatch_min=0.0:mismatch_std=13.528326602095856:mismatch_sum=11451.0:name=N1215816:qcovhsp_avg=99.3858085808581:qcovhsp_max=100.0:qcovhsp_min=95.0:qcovhsp_std=1.076601596696239:qcovhsp_sum=60227.8:qend_avg=130.3795379537954:qend_max=165.0:qend_min=26.0:qend_std=26.551453440182147:qend_sum=79010.0:qstart_avg=1.2508250825082508:qstart_max=8.0:qstart_min=1.0:qstart_std=0.7797802057973124:qstart_sum=758.0:ref_name_counter=GB_GCA_001263235.1_protein.faa_LGRD01000009.1_4@PF00015_full_PFAM.308.514--1||GB_GCA_001770725.1_protein.faa_MERU01000010.1_65@PF00015_full_PFAM.311.503--1||GB_GCA_001770935.1_protein.faa_MESI01000047.1_21@PF00015_full_PFAM.317.511--1||GB_GCA_001795455.1_protein.faa_MGPB01000039.1_11@PF00015_full_PFAM.456.640--10||GB_GCA_001797315.1_protein.faa_MGPC01000025.1_24@PF00015_full_PFAM.306.424--1||GB_GCA_002083775.1_protein.faa_MTEI01000037.1_2@PF00015_full_PFAM.1.142--1||GB_GCA_002255955.1_protein.faa_NKIM01000031.1_30@PF00015_full_PFAM.319.510--5||GB_GCA_002342165.1_protein.faa_DDPM01000032.1_6@PF00015_full_PFAM.321.513--2||GB_GCA_002434305.1_protein.faa_DJJU01000013.1_199@PF00015_full_PFAM.314.498--2||GB_GCA_002786915.1_protein.faa_PCUV01000032.1_78@PF00015_full_PFAM.318.510--1||GB_GCA_002840835.1_protein.faa_PHCQ01000008.1_75@PF00015_full_PFAM.312.499--1||GB_GCA_002842215.1_protein.faa_PHCC01000032.1_2@PF00015_full_PFAM.316.508--1||GB_GCA_003241965.1_protein.faa_QBMB01000007.1_52@PF00015_full_PFAM.259.446--1||GB_GCA_003241965.1_protein.faa_QBMB01000053.1_14@PF00015_full_PFAM.319.520--1||GB_GCA_003265685.1_protein.faa_QJOU01000281.1_1@PF00015_full_PFAM.319.507--4||GB_GCA_003500955.1_protein.faa_DNQP01000222.1_13@PF00015_full_PFAM.318.505--2||GB_GCA_003755025.1_protein.faa_RJVL01000001.1_83@PF00015_full_PFAM.319.511--1||GB_GCA_003963115.1_protein.faa_RXJQ01000036.1_29@PF00015_full_PFAM.166.358--4||GB_GCA_003987795.1_protein.faa_RXJO01000584.1_2@PF00015_full_PFAM.315.513--1||GB_GCA_004293725.1_protein.faa_REAW01000004.1_101@PF00015_full_PFAM.458.643--1||GB_GCA_004297345.1_protein.faa_SCTN01000310.1_11@PF00015_full_PFAM.165.361--3||GB_GCA_004299445.1_protein.faa_SCTC01000087.1_2@PF00015_full_PFAM.307.508--4||GB_GCA_008015235.1_protein.faa_SSFF01000003.1_93@PF00015_full_PFAM.323.510--1||GB_GCA_008080595.1_protein.faa_VIKI01000292.1_2@PF00015_full_PFAM.312.503--3||GB_GCA_009830035.1_protein.faa_SZZY01000002.1_215@PF00015_full_PFAM.1.43--1||GB_GCA_010365055.1_protein.faa_JAAFHA010000043.1_10@PF00015_full_PFAM.321.507--1||GB_GCA_011390055.1_protein.faa_JAABTC010000095.1_8@PF00015_full_PFAM.314.507--2||GB_GCA_012927445.1_protein.faa_JABBPD010000004.1_993@PF00015_full_PFAM.317.505--4||GB_GCA_013127575.1_protein.faa_CP053418.1_247@PF00015_full_PFAM.204.286--1||GB_GCA_013791765.1_protein.faa_VMTC01000031.1_28@PF00015_full_PFAM.318.516--1||GB_GCA_013817345.1_protein.faa_JACDCW010000017.1_23@PF00015_full_PFAM.319.513--10||GB_GCA_013817345.1_protein.faa_JACDCW010000021.1_46@PF00015_full_PFAM.443.638--12||GB_GCA_013817365.1_protein.faa_JACDCU010000446.1_2@PF00015_full_PFAM.195.397--2||GB_GCA_013822265.1_protein.faa_PNKD01000032.1_24@PF00015_full_PFAM.329.517--1||GB_GCA_013822265.1_protein.faa_PNKD01000125.1_2@PF00015_full_PFAM.317.522--1||GB_GCA_013822685.1_protein.faa_PNKV01000001.1_309@PF00015_full_PFAM.66.257--7||GB_GCA_013823505.1_protein.faa_PNMH01000003.1_14@PF00015_full_PFAM.311.498--1||GB_GCA_013823505.1_protein.faa_PNMH01000023.1_2@PF00015_full_PFAM.441.629--10||GB_GCA_013824165.1_protein.faa_PNNH01000077.1_18@PF00015_full_PFAM.322.506--1||GB_GCA_013824165.1_protein.faa_PNNH01000084.1_70@PF00015_full_PFAM.322.515--1||GB_GCA_014380155.1_protein.faa_JACMKJ010000416.1_2@PF00015_full_PFAM.322.507--2||GB_GCA_014380155.1_protein.faa_JACMKJ010000522.1_1@PF00015_full_PFAM.314.474--4||GB_GCA_014859905.1_protein.faa_JACZKT010000166.1_2@PF00015_full_PFAM.317.509--1||GB_GCA_014859905.1_protein.faa_JACZKT010000477.1_6@PF00015_full_PFAM.314.505--3||GB_GCA_014860395.1_protein.faa_JACZJU010000332.1_2@PF00015_full_PFAM.317.531--1||GB_GCA_016185015.1_protein.faa_JACPOI010000002.1_49@PF00015_full_PFAM.313.509--1||GB_GCA_016185015.1_protein.faa_JACPOI010000036.1_14@PF00015_full_PFAM.310.508--1||GB_GCA_016185115.1_protein.faa_JACPOF010000006.1_15@PF00015_full_PFAM.321.508--1||GB_GCA_016213265.1_protein.faa_JACRBA010000129.1_6@PF00015_full_PFAM.324.507--3||GB_GCA_016213265.1_protein.faa_JACRBA010000199.1_9@PF00015_full_PFAM.316.500--2||GB_GCA_016710065.1_protein.faa_JADJLP010000004.1_98@PF00015_full_PFAM.315.503--1||GB_GCA_016719405.1_protein.faa_JADJZE010000013.1_26@PF00015_full_PFAM.317.410--2||GB_GCA_016719405.1_protein.faa_JADJZE010000019.1_47@PF00015_full_PFAM.318.509--1||GB_GCA_016790705.1_protein.faa_JAEUOT010000012.1_73@PF00015_full_PFAM.319.511--7||GB_GCA_017744285.1_protein.faa_JAGIBP010000107.1_2@PF00015_full_PFAM.331.419--1||GB_GCA_017983795.1_protein.faa_JAGOAS010000024.1_26@PF00015_full_PFAM.321.508--1||GB_GCA_018054745.1_protein.faa_JAGPIX010000013.1_30@PF00015_full_PFAM.313.506--3||GB_GCA_018054745.1_protein.faa_JAGPIX010000078.1_11@PF00015_full_PFAM.68.254--4||GB_GCA_018241265.1_protein.faa_JAFEEF010000036.1_2@PF00015_full_PFAM.319.504--3||GB_GCA_018261815.1_protein.faa_JAGTRL010000053.1_1@PF00015_full_PFAM.320.508--1||GB_GCA_018780185.1_protein.faa_JADMJX010000056.1_14@PF00015_full_PFAM.309.391--1||GB_GCA_018780185.1_protein.faa_JADMJX010000175.1_2@PF00015_full_PFAM.315.520--2||GB_GCA_018780365.1_protein.faa_JADMJR010000153.1_20@PF00015_full_PFAM.309.524--3||GB_GCA_018780805.1_protein.faa_JADMJD010000160.1_1@PF00015_full_PFAM.1.141--3||GB_GCA_018780805.1_protein.faa_JADMJD010000192.1_13@PF00015_full_PFAM.329.527--1||GB_GCA_018815325.1_protein.faa_JAHIYE010000013.1_1@PF00015_full_PFAM.315.392--2||GB_GCA_018828125.1_protein.faa_JAHJWB010000014.1_81@PF00015_full_PFAM.315.497--1||GB_GCA_903643055.1_protein.faa_CAHJWV010000737.1_3@PF00015_full_PFAM.313.547--4||GB_GCA_903863395.1_protein.faa_CAIPBW010000129.1_24@PF00015_full_PFAM.317.506--1||GB_GCA_903864505.1_protein.faa_CAIPGC010000020.1_7@PF00015_full_PFAM.324.510--1||GB_GCA_903870065.1_protein.faa_CAIQBN010000202.1_4@PF00015_full_PFAM.441.609--3||GB_GCA_903875675.1_protein.faa_CAIQXC010000740.1_1@PF00015_full_PFAM.171.357--1||GB_GCA_903882725.1_protein.faa_CAIRYF010000135.1_2@PF00015_full_PFAM.310.414--1||GB_GCA_903886165.1_protein.faa_CAISLL010000125.1_6@PF00015_full_PFAM.155.342--1||GB_GCA_903897005.1_protein.faa_CAITZZ010000188.1_1@PF00015_full_PFAM.273.413--1||GB_GCA_903897925.1_protein.faa_CAIUDG010000111.1_41@PF00015_full_PFAM.314.498--1||GB_GCA_903909815.1_protein.faa_CAIVXG010000223.1_113@PF00015_full_PFAM.321.507--8||GB_GCA_903914615.1_protein.faa_CAIWPS010000176.1_3@PF00015_full_PFAM.12.206--2||GB_GCA_903924955.1_protein.faa_CAIYDK010000317.1_1@PF00015_full_PFAM.313.423--1||GB_GCA_903958915.1_protein.faa_CAJBVC010000257.1_8@PF00015_full_PFAM.316.510--1||GB_GCA_903958915.1_protein.faa_CAJBVC010000381.1_1@PF00015_full_PFAM.71.257--1||GB_GCA_903958915.1_protein.faa_CAJBVC010000742.1_1@PF00015_full_PFAM.318.416--12||RS_GCF_000015725.1_protein.faa_NC_008825.1_747@PF00015_full_PFAM.321.524--1||RS_GCF_000204645.1_protein.faa_NC_015422.1_4357@PF00015_full_PFAM.314.505--1||RS_GCF_000211835.1_protein.faa_NZ_AEGR01000056.1_160@PF00015_full_PFAM.329.480--1||RS_GCF_000238595.1_protein.faa_NZ_AGTS01000083.1_3@PF00015_full_PFAM.312.503--10||RS_GCF_000238595.1_protein.faa_NZ_AGTS01000137.1_58@PF00015_full_PFAM.316.511--2||RS_GCF_000282995.1_protein.faa_NZ_ALEE01000053.1_3@PF00015_full_PFAM.314.481--1||RS_GCF_000333615.1_protein.faa_NZ_BADL01000110.1_4@PF00015_full_PFAM.353.543--2||RS_GCF_000365305.1_protein.faa_NZ_CM001841.1_2087@PF00015_full_PFAM.315.515--2||RS_GCF_000400995.2_protein.faa_NZ_DF238911.1_81@PF00015_full_PFAM.315.516--8||RS_GCF_000406105.1_protein.faa_NZ_CM001974.1_1339@PF00015_full_PFAM.298.492--1||RS_GCF_000723405.1_protein.faa_NZ_CCAE010000047.1_14@PF00015_full_PFAM.317.502--2||RS_GCF_000761245.1_protein.faa_NZ_AWOR01000078.1_125@PF00015_full_PFAM.312.495--1||RS_GCF_000799305.1_protein.faa_NZ_JUGM01000008.1_40@PF00015_full_PFAM.313.519--1||RS_GCF_000799305.1_protein.faa_NZ_KN549094.1_344@PF00015_full_PFAM.323.517--1||RS_GCF_000799605.1_protein.faa_NZ_JUGZ01000057.1_4@PF00015_full_PFAM.314.497--1||RS_GCF_000800095.1_protein.faa_NZ_JUHA01000005.1_191@PF00015_full_PFAM.321.511--1||RS_GCF_000969605.1_protein.faa_NZ_JZUE01000022.1_37@PF00015_full_PFAM.328.513--1||RS_GCF_001298675.1_protein.faa_NZ_CYIG01000006.1_76@PF00015_full_PFAM.315.521--5||RS_GCF_001421705.1_protein.faa_NZ_LMKO01000001.1_83@PF00015_full_PFAM.320.516--1||RS_GCF_001425785.1_protein.faa_NZ_LMDI01000045.1_144@PF00015_full_PFAM.307.501--1||RS_GCF_001425785.1_protein.faa_NZ_LMDI01000066.1_4@PF00015_full_PFAM.1.93--1||RS_GCF_001425825.1_protein.faa_NZ_LMDM01000013.1_6@PF00015_full_PFAM.314.503--3||RS_GCF_001425865.1_protein.faa_NZ_LMDS01000007.1_179@PF00015_full_PFAM.328.518--4||RS_GCF_001426885.1_protein.faa_NZ_LMFP01000011.1_47@PF00015_full_PFAM.318.512--5||RS_GCF_001432305.1_protein.faa_NZ_KQ483358.1_1082@PF00015_full_PFAM.310.494--4||RS_GCF_001571325.1_protein.faa_NZ_BCTO01000063.1_35@PF00015_full_PFAM.355.548--10||RS_GCF_001592265.1_protein.faa_NZ_BCWP01000009.1_6@PF00015_full_PFAM.309.510--2||RS_GCF_001592285.1_protein.faa_NZ_BCWQ01000036.1_1@PF00015_full_PFAM.320.410--1||RS_GCF_001598795.1_protein.faa_NZ_BCZP01000028.1_40@PF00015_full_PFAM.327.536--3||RS_GCF_001598795.1_protein.faa_NZ_BCZP01000028.1_41@PF00015_full_PFAM.316.512--1||RS_GCF_001598795.1_protein.faa_NZ_BCZP01000031.1_42@PF00015_full_PFAM.323.515--1||RS_GCF_001633105.1_protein.faa_NZ_LUKZ01000003.1_185@PF00015_full_PFAM.310.518--8||RS_GCF_001633105.1_protein.faa_NZ_LUKZ01000029.1_81@PF00015_full_PFAM.313.504--1||RS_GCF_001653795.1_protein.faa_NZ_CP011514.1_3628@PF00015_full_PFAM.324.512--2||RS_GCF_001955695.1_protein.faa_NZ_CP019236.1_2012@PF00015_full_PFAM.317.504--2||RS_GCF_001955695.1_protein.faa_NZ_CP019236.1_4933@PF00015_full_PFAM.313.506--4||RS_GCF_001955695.1_protein.faa_NZ_CP019236.1_752@PF00015_full_PFAM.315.513--13||RS_GCF_001955695.1_protein.faa_NZ_CP019236.1_917@PF00015_full_PFAM.317.505--4||RS_GCF_001955715.1_protein.faa_NZ_CP019239.1_2923@PF00015_full_PFAM.314.503--1||RS_GCF_002116905.1_protein.faa_NZ_CP015118.1_3406@PF00015_full_PFAM.315.495--8||RS_GCF_002116905.1_protein.faa_NZ_CP015118.1_3979@PF00015_full_PFAM.316.501--50||RS_GCF_002116905.1_protein.faa_NZ_CP015118.1_4098@PF00015_full_PFAM.314.497--3||RS_GCF_002198735.1_protein.faa_NZ_MWLO01000056.1_6@PF00015_full_PFAM.316.509--1||RS_GCF_002251855.1_protein.faa_NZ_NOXW01000014.1_66@PF00015_full_PFAM.329.513--1||RS_GCF_002251855.1_protein.faa_NZ_NOXW01000016.1_106@PF00015_full_PFAM.315.486--3||RS_GCF_002251855.1_protein.faa_NZ_NOXW01000017.1_80@PF00015_full_PFAM.317.503--1||RS_GCF_002943465.1_protein.faa_NZ_PTQY01000001.1_385@PF00015_full_PFAM.407.593--2||RS_GCF_002943465.1_protein.faa_NZ_PTQY01000004.1_74@PF00015_full_PFAM.318.507--3||RS_GCF_002943465.1_protein.faa_NZ_PTQY01000004.1_76@PF00015_full_PFAM.312.497--2||RS_GCF_002943465.1_protein.faa_NZ_PTQY01000004.1_77@PF00015_full_PFAM.318.502--2||RS_GCF_003008575.1_protein.faa_NZ_CP027667.1_1398@PF00015_full_PFAM.313.503--1||RS_GCF_003053545.1_protein.faa_NZ_QAXU01000011.1_219@PF00015_full_PFAM.316.513--5||RS_GCF_003058055.1_protein.faa_NZ_QBTZ01000001.1_2194@PF00015_full_PFAM.312.515--2||RS_GCF_003060895.1_protein.faa_NZ_QAIH01000236.1_8@PF00015_full_PFAM.314.526--1||RS_GCF_003060895.1_protein.faa_NZ_QAIH01000236.1_9@PF00015_full_PFAM.311.506--1||RS_GCF_003217575.1_protein.faa_NZ_QJTC01000014.1_38@PF00015_full_PFAM.316.514--6||RS_GCF_003387155.1_protein.faa_NZ_QUMT01000002.1_468@PF00015_full_PFAM.318.505--1||RS_GCF_003417535.1_protein.faa_NZ_QVLS01000005.1_178@PF00015_full_PFAM.316.503--33||RS_GCF_003569915.1_protein.faa_NZ_KZ984453.1_82@PF00015_full_PFAM.330.516--1||RS_GCF_003663825.1_protein.faa_NZ_RCCC01000001.1_4029@PF00015_full_PFAM.314.525--3||RS_GCF_003852425.1_protein.faa_NZ_QAJN01000023.1_8@PF00015_full_PFAM.318.506--2||RS_GCF_003933735.1_protein.faa_NZ_RSED01000003.1_32@PF00015_full_PFAM.312.500--1||RS_GCF_004011805.1_protein.faa_NZ_RCHJ01000029.1_15@PF00015_full_PFAM.320.518--7||RS_GCF_004016505.1_protein.faa_NZ_SACR01000005.1_304@PF00015_full_PFAM.315.507--6||RS_GCF_004016515.1_protein.faa_NZ_SACT01000004.1_205@PF00015_full_PFAM.312.505--2||RS_GCF_004016515.1_protein.faa_NZ_SACT01000004.1_295@PF00015_full_PFAM.328.541--5||RS_GCF_004328645.1_protein.faa_NZ_CP031395.1_344@PF00015_full_PFAM.208.418--1||RS_GCF_004328645.1_protein.faa_NZ_CP031395.1_346@PF00015_full_PFAM.314.506--1||RS_GCF_004681975.1_protein.faa_NZ_SMLK01000001.1_829@PF00015_full_PFAM.319.509--2||RS_GCF_005503365.1_protein.faa_NZ_SCML01000034.1_34@PF00015_full_PFAM.447.633--6||RS_GCF_006386545.1_protein.faa_NZ_SWAR01000007.1_114@PF00015_full_PFAM.312.501--1||RS_GCF_006716905.1_protein.faa_NZ_VFPV01000001.1_182@PF00015_full_PFAM.311.511--2||RS_GCF_006716905.1_protein.faa_NZ_VFPV01000001.1_183@PF00015_full_PFAM.279.472--1||RS_GCF_007993815.1_protein.faa_NZ_VJWE01000017.1_53@PF00015_full_PFAM.317.511--2||RS_GCF_011064545.1_protein.faa_NZ_JAAMFG010000011.1_1@PF00015_full_PFAM.1.99--1||RS_GCF_011303755.1_protein.faa_NZ_CP049885.1_1049@PF00015_full_PFAM.318.513--1||RS_GCF_012275445.1_protein.faa_NZ_JAAZQK010000002.1_476@PF00015_full_PFAM.316.500--16||RS_GCF_012932665.1_protein.faa_NZ_JABBHK010000005.1_26@PF00015_full_PFAM.321.512--2||RS_GCF_012932665.1_protein.faa_NZ_JABBHK010000016.1_14@PF00015_full_PFAM.319.496--3||RS_GCF_013266755.1_protein.faa_NZ_JABRWJ010000001.1_95@PF00015_full_PFAM.325.543--11||RS_GCF_013363755.1_protein.faa_NZ_CP054840.1_2481@PF00015_full_PFAM.315.502--3||RS_GCF_013363755.1_protein.faa_NZ_CP054841.1_286@PF00015_full_PFAM.315.491--3||RS_GCF_014204315.1_protein.faa_NZ_JACHKR010000006.1_65@PF00015_full_PFAM.327.517--3||RS_GCF_014204525.1_protein.faa_NZ_JACHLP010000009.1_86@PF00015_full_PFAM.315.504--6||RS_GCF_014489595.1_protein.faa_NZ_CP060790.1_2686@PF00015_full_PFAM.315.502--15||RS_GCF_014489595.1_protein.faa_NZ_CP060790.1_3323@PF00015_full_PFAM.311.496--4||RS_GCF_016735515.1_protein.faa_NZ_JAERQZ010000001.1_1614@PF00015_full_PFAM.316.513--6||RS_GCF_017798165.1_protein.faa_NZ_CP059068.1_4780@PF00015_full_PFAM.317.503--9||RS_GCF_018069755.1_protein.faa_NZ_JAGQDE010000002.1_185@PF00015_full_PFAM.317.517--4||RS_GCF_018069865.1_protein.faa_NZ_JAGQDG010000005.1_325@PF00015_full_PFAM.319.509--10||RS_GCF_019219095.1_protein.faa_NZ_JAHUWH010000066.1_1@PF00015_full_PFAM.1.85--10||RS_GCF_900104385.1_protein.faa_NZ_FNJA01000002.1_552@PF00015_full_PFAM.319.504--4||RS_GCF_900104515.1_protein.faa_NZ_FNJL01000002.1_49@PF00015_full_PFAM.316.511--1||RS_GCF_900104515.1_protein.faa_NZ_FNJL01000005.1_82@PF00015_full_PFAM.318.518--1||RS_GCF_900142965.1_protein.faa_NZ_FRCQ01000047.1_27@PF00015_full_PFAM.314.496--4||RS_GCF_902706035.1_protein.faa_NZ_CACSJA010000027.1_5@PF00015_full_PFAM.315.492--2:scovhsp_avg=70.48432343234323:scovhsp_max=92.3:scovhsp_min=50.0:scovhsp_std=10.860096119432727:scovhsp_sum=42713.5:send_avg=147.97359735973598:send_max=168.0:send_min=33.0:send_std=26.078254059775702:send_sum=89672.0:sstart_avg=18.75082508250825:sstart_max=74.0:sstart_min=1.0:sstart_std=17.159984905667653:sstart_sum=11363.0])0.875:0.0124537[&&NHX:Sample_counter=rhizpot1--311||rhizpot2--55||rhizpot3--238||rhiztom1--104||rhiztom2--79||rhiztom3--174:Type_counter=GTDB--724||capture--961:besthit_avg=85.83391719745222:besthit_max=100.0:besthit_min=51.5:besthit_std=8.881932233319478:besthit_sum=53903.7:bitscore_avg=188.6636942675159:bitscore_max=266.0:bitscore_min=45.4:bitscore_std=41.45096856074755:bitscore_sum=118480.79999999999:capture_class_counter=c__Actinomycetia--3||c__Alphaproteobacteria--84||c__Bacilli--5||c__Bacteroidia--2||c__Clostridia--18||c__Cyanobacteriia--7||c__Deinococci--1||c__Desulfarculia--1||c__Desulfobacteria--3||c__Desulfobulbia--5||c__Desulfovibrionia--10||c__Desulfuromonadia--8||c__Gammaproteobacteria--782||c__Halobacteria--2||c__Holophagae--1||c__Magnetococcia--1||c__Moduliflexia--1||c__Phycisphaerae--1||c__Polyangia--2||c__Spirochaetia--4||c__Synergistia--1||c__Syntrophomonadia--4||c__Syntrophorhabdia--1||c__Thermodesulfovibrionia--1||c__Thermoleophilia--7||c__UBA11346--1||c__UBA2214--1||c__Verrucomicrobiae--3||c__Vicinamibacteria--1:capture_domain_counter=d__Archaea--2||d__Bacteria--959:capture_family_counter=f__Acetobacteraceae--1||f__Alteromonadaceae--2||f__Ancalomicrobiaceae--1||f__Azospirillaceae--8||f__Beijerinckiaceae--6||f__Brevibacillaceae--4||f__Burkholderiaceae--650||f__CAIOGM01--1||f__CAIRSR01--1||f__Casimicrobiaceae--9||f__Caulobacteraceae--20||f__Competibacteraceae--1||f__Deinococcaceae--1||f__Desulfarculaceae--1||f__Desulfococcaceae--2||f__Desulfovibrionaceae--10||f__Desulfurivibrionaceae--5||f__Dethiosulfovibrionaceae--1||f__Enterobacteriaceae--36||f__Eubacteriaceae--2||f__Exiguobacteraceae--1||f__Geitlerinemaceae--7||f__Geobacteraceae--6||f__Halieaceae--2||f__Haloferacaceae--1||f__Halomonadaceae--1||f__Holophagaceae--1||f__JAEINQ01--1||f__JAFGDW01--1||f__JAFNAJ01--1||f__Kiloniellaceae--1||f__Kineosporiaceae--1||f__Lachnospiraceae--10||f__M0112--1||f__Magnetaquicoccaceae--1||f__Magnetobacteriaceae--1||f__Magnetospirillaceae--2||f__Marinilabiliaceae--1||f__Methylomonadaceae--1||f__Micromonosporaceae--2||f__Micropepsaceae--2||f__Moduliflexaceae--1||f__Natrialbaceae--1||f__Nevskiaceae--4||f__Nitrincolaceae--1||f__Oceanococcaceae--1||f__Oleiphilaceae--2||f__Opitutaceae--3||f__Oscillospiraceae--4||f__Pseudomonadaceae--11||f__Rhizobiaceae--23||f__Rhodocyclaceae--3||f__Ruminococcaceae--2||f__SG8-4--1||f__SG8-41--1||f__SURF-13--1||f__SZUA-540--1||f__Sandaracinaceae--2||f__Shewanellaceae--1||f__Solirubrobacteraceae--7||f__Sphingomonadaceae--2||f__Spirochaetaceae_B--1||f__Stappiaceae--1||f__Steroidobacteraceae--2||f__Sulfuricellaceae--1||f__Syntrophomonadaceae--4||f__Syntrophorhabdaceae--1||f__Thalassobaculaceae--1||f__Thioalkalivibrionaceae--1||f__Thiobacillaceae--7||f__UBA11346--1||f__UBA12059--3||f__UBA2770--1||f__UBA3002--2||f__UBA5518--1||f__UBA7960--1||f__WMHbin7--1||f__Wenzhouxiangellaceae--1||f__Xanthobacteraceae--13||f__Xanthomonadaceae--39:capture_genus_counter=g__14-2--2||g__Accumulibacter--1||g__Acetobacterium--2||g__Achromobacter--42||g__Acidovorax--10||g__Acidovorax_A--1||g__Acidovorax_C--1||g__Actinoplanes--2||g__Alicycliphilus--2||g__Allorhizobium--6||g__Aquabacterium--150||g__Aquabacterium_A--11||g__Aquabacterium_B--3||g__Arenimonas--2||g__Aureimonas_A--2||g__Azohydromonas--3||g__Azospirillum--3||g__BOG-994--1||g__Bordetella_B--1||g__Bosea--2||g__Bradyrhizobium--3||g__Brevibacillus--4||g__Brevundimonas--2||g__Breznakibacter--1||g__Burkholderia--12||g__CADEED01--1||g__CADEEH01--3||g__CAIMUS01--1||g__CAIOGM01--1||g__CAIRSR01--1||g__CAIWHR01--9||g__CAIZDL01--3||g__CAJCBL01--2||g__COE1--1||g__Caballeronia--6||g__Caldimonas--1||g__Caulobacter--8||g__Citrobacter_A--1||g__Comamonas--8||g__Comamonas_C--1||g__Cronobacter--2||g__Cupriavidus--10||g__Curvibacter--1||g__Deinococcus--1||g__Delta-02--1||g__Dethiosulfovibrio--1||g__Dickeya--8||g__Didemnitutus--1||g__Duganella--16||g__Dysosmobacter--2||g__Ensifer_A--1||g__Enterobacillus--1||g__Enterobacter--3||g__Enterocloster--3||g__Erwinia--2||g__Erwinia_A--3||g__Ewingella--1||g__Exiguobacterium_A--1||g__Fen-999--1||g__Fundidesulfovibrio--9||g__Geomonas--6||g__Geothrix--1||g__Giesbergeria--6||g__Hahella--1||g__Haliea--1||g__Halorubrum--1||g__Herminiimonas--6||g__Hoeflea--1||g__Hydrogenophaga--16||g__Hylemonella--27||g__Ideonella--4||g__Ideonella_A--9||g__JAABSQ01--2||g__JACDEC01--1||g__JACPZD01--1||g__JACRDC01--1||g__JAEINQ01--1||g__JAEUPI01--1||g__JAEUQQ01--1||g__JAFGDW01--1||g__JAFGPJ01--1||g__Janthinobacterium--3||g__Jiella--1||g__KK5--3||g__Kinneretia--4||g__Lawsonibacter--1||g__Lysobacter--2||g__Lysobacter_B--1||g__M0112--1||g__MD308--1||g__MED-G138--2||g__MGBC164599--1||g__MS8--1||g__Macromonas--3||g__Magnetaquicoccus--1||g__Magnetobacterium--1||g__Marinobacter--1||g__Massilia--58||g__Methylibium--7||g__Methylobacterium--2||g__Methylomonas--1||g__Methyloversatilis--1||g__Microvirga--2||g__Mitsuaria--8||g__Moduliflexus--1||g__Motiliproteus--1||g__NZNC01--1||g__Natrialba--1||g__Neorhizobium--2||g__Nitratidesulfovibrio--1||g__Niveispirillum--1||g__Noviherbaspirillum--2||g__Noviherbaspirillum_A--4||g__Oceanispirochaeta--1||g__Oribacterium--1||g__PFJX01--1||g__PKWO01--1||g__Palsa-513--1||g__Panacagrimonas--3||g__Pandoraea--7||g__Pannonibacter--1||g__Pantoea--12||g__Paraburkholderia--16||g__Pararobbsia--1||g__Patulibacter--6||g__Pelomonas--15||g__Phaeospirillum--2||g__Phenylobacterium--10||g__Pigmentiphaga--1||g__Piscinibacter--2||g__Pseudoduganella--1||g__Pseudolabrys--8||g__Pseudomonas--1||g__Pseudomonas_D--2||g__Pseudomonas_E--8||g__Pseudorhizobium--3||g__Pseudorhodoferax--2||g__Pseudoxanthomonas--1||g__Pseudoxanthomonas_A--8||g__R-H-3--1||g__RDYZ01--7||g__RI-112--1||g__Ralstonia--1||g__Ramlibacter--7||g__Rheinheimera--1||g__Rhizobacter--41||g__Rhizobium--5||g__Rhizobium_A--1||g__Rhizomicrobium--2||g__Rhizorhabdus--1||g__Rhodoferax--7||g__Rhodoferax_B--1||g__Rhodopseudomonas--1||g__Robbsia--1||g__Roseomonas_B--1||g__Rubrivivax--69||g__Ruminococcus_D--1||g__Ruthenibacterium--1||g__SCMT01--3||g__SKVR01--1||g__SURF-16--1||g__SZUA-540--1||g__Salinicola--1||g__Saliniradius--1||g__Shewanella--1||g__Shinella--1||g__Siculibacillus--1||g__Sphingomonas--1||g__Stagnimonas--1||g__Stenotrophomonas--4||g__Sulfurimicrobium--1||g__Syntrophomonas--4||g__Tardiphaga--1||g__Thalassobaculum--1||g__Thioalkalivibrio--1||g__Thiobacillus--6||g__Trinickia--1||g__UBA12059--3||g__UBA2262--4||g__UBA2658--1||g__UBA2770--1||g__UBA3402--1||g__UBA5216--1||g__UBA5518--1||g__UBA6178--1||g__UBA6189--1||g__UBA7405--1||g__UBA997--1||g__Variovorax--26||g__WHTV01--1||g__WMHbin7--1||g__Wenzhouxiangella--1||g__Xanthomonas--4||g__Xanthomonas_A--14||g__Yersinia--2||g__ZC4RG30--1||g__Zhizhongheella--5:capture_order_counter=o__AABM5-25-91--1||o__Acetobacterales--1||o__Actinomycetales--1||o__Azospirillales--8||o__Bacteroidales--2||o__Brevibacillales--4||o__Burkholderiales--671||o__CAIRSR01--1||o__Caulobacterales--20||o__Competibacterales--1||o__Cyanobacteriales--7||o__Deinococcales--1||o__Desulfarculales--1||o__Desulfobacterales--3||o__Desulfobulbales--5||o__Desulfovibrionales--10||o__Desulfuromonadales--1||o__Ectothiorhodospirales--1||o__Enterobacterales--39||o__Eubacteriales--2||o__Exiguobacterales--1||o__Geobacterales--7||o__Halobacteriales--2||o__Holophagales--1||o__Kiloniellales--1||o__Lachnospirales--10||o__Magnetococcales--1||o__Methylococcales--1||o__Micropepsales--2||o__Moduliflexales--1||o__Mycobacteriales--2||o__Nevskiales--5||o__Opitutales--3||o__Oscillospirales--6||o__Polyangiales--2||o__Pseudomonadales--19||o__Rhizobiales--44||o__Rhodospirillales--3||o__Rickettsiales--2||o__SURF-13--1||o__Sedimentisphaerales--1||o__Solirubrobacterales--7||o__Sphingomonadales--2||o__Spirochaetales_E--1||o__Steroidobacterales--2||o__Synergistales--1||o__Syntrophomonadales--4||o__Syntrophorhabdales--1||o__Thalassobaculales--1||o__Thermodesulfovibrionales--1||o__Treponematales--3||o__UBA11346--1||o__UBA2770--1||o__Vicinamibacterales--1||o__Xanthomonadales--40:capture_phylum_counter=p__Acidobacteriota--2||p__Actinobacteriota--10||p__Bacteroidota--2||p__Cyanobacteria--7||p__Deinococcota--1||p__Desulfobacterota--17||p__Desulfobacterota_G--1||p__Desulfobacterota_I--10||p__Firmicutes--5||p__Firmicutes_A--18||p__Firmicutes_B--4||p__Halobacteriota--2||p__KSB1--1||p__Moduliflexota--1||p__Myxococcota--2||p__Nitrospirota--1||p__Planctomycetota--2||p__Proteobacteria--867||p__Spirochaetota--4||p__Synergistota--1||p__Verrucomicrobiota--3:capture_species_counter=s__14-2 sp910584585--2||s__Accumulibacter phosphatis_G--1||s__Acetobacterium sp018903255--2||s__Achromobacter deleyi--4||s__Achromobacter denitrificans--21||s__Achromobacter sp000757485--1||s__Achromobacter spanius--1||s__Achromobacter veterisilvae--1||s__Achromobacter xylosoxidans_C--14||s__Acidovorax sp001411535--4||s__Acidovorax sp001424425--1||s__Acidovorax sp001633105--2||s__Acidovorax sp003058055--1||s__Acidovorax sp004210805--1||s__Acidovorax sp019219095--1||s__Acidovorax_A citrulli--1||s__Acidovorax_C caeni--1||s__Actinoplanes lutulentus--1||s__Actinoplanes sp015704865--1||s__Alicycliphilus denitrificans--2||s__Allorhizobium albertimagni--2||s__Allorhizobium sp001713475--1||s__Allorhizobium sp001724035--2||s__Allorhizobium wuzhouense--1||s__Aquabacterium commune--1||s__Aquabacterium parvum--1||s__Aquabacterium sp002339015--137||s__Aquabacterium sp004322345--4||s__Aquabacterium sp005502875--1||s__Aquabacterium sp013822685--5||s__Aquabacterium sp903894125--1||s__Aquabacterium_A sp001770815--4||s__Aquabacterium_A sp016721465--6||s__Aquabacterium_A sp017999135--1||s__Aquabacterium_B tepidiphilum--3||s__Arenimonas malthae--1||s__Arenimonas sp003497545--1||s__Aureimonas_A leprariae--1||s__Aureimonas_A sp001424685--1||s__Azohydromonas caseinilytica--3||s__Azospirillum griseum--1||s__Azospirillum humicireducens--1||s__Azospirillum sp003119115--1||s__BOG-994 sp003136595--1||s__Bordetella_B sp000382185--1||s__Bosea sp016428755--1||s__Bosea sp900470775--1||s__Bradyrhizobium canariense_A--1||s__Bradyrhizobium sp011602485--1||s__Bradyrhizobium sp019244115--1||s__Brevibacillus sp000282075--4||s__Brevundimonas sp002484265--1||s__Brevundimonas sp017487405--1||s__Breznakibacter xylanolyticus--1||s__Burkholderia plantarii--1||s__Burkholderia sp000687455--1||s__Burkholderia sp000949135--5||s__Burkholderia sp001522585--1||s__Burkholderia sp003853645--1||s__Burkholderia sp902833045--3||s__CADEED01 sp016703895--1||s__CADEEH01 sp902826305--3||s__CAIMUS01 sp903844665--1||s__CAIOGM01 sp903929485--1||s__CAIRSR01 sp903881315--1||s__CAIWHR01 sp903912485--9||s__CAIZDL01 sp903931735--3||s__CAJCBL01 sp019136515--1||s__CAJCBL01 sp903960515--1||s__COE1 sp009774375--1||s__Caballeronia jiangsuensis--1||s__Caballeronia pedi--1||s__Caballeronia sordidicola_B--1||s__Caballeronia sp011493005--1||s__Caballeronia sp018408855--1||s__Caballeronia verschuerenii--1||s__Caldimonas manganoxidans--1||s__Caulobacter sp001556515--1||s__Caulobacter sp003116815--1||s__Caulobacter sp003185805--1||s__Caulobacter vibrioides--5||s__Citrobacter_A telavivensis--1||s__Comamonas acidovorans--1||s__Comamonas sp019104825--1||s__Comamonas testosteroni_C--1||s__Comamonas thiooxydans--1||s__Comamonas tsuruhatensis--4||s__Comamonas_C sp019195435--1||s__Cronobacter turicensis--1||s__Cronobacter universalis--1||s__Cupriavidus sp000379565--1||s__Cupriavidus sp000426345--2||s__Cupriavidus sp013361545--6||s__Cupriavidus taiwanensis_B--1||s__Curvibacter sp019233055--1||s__Deinococcus sp013337115--1||s__Delta-02 sp002067235--1||s__Dethiosulfovibrio peptidovorans_A--1||s__Dickeya dadantii--7||s__Dickeya solani--1||s__Didemnitutus sp016187945--1||s__Duganella margarita--1||s__Duganella sp009857495--2||s__Duganella sp013408245--12||s__Duganella sp019219065--1||s__Dysosmobacter sp009773995--1||s__Dysosmobacter sp910583785--1||s__Ensifer_A sp900466575--1||s__Enterobacillus tribolii--1||s__Enterobacter huaxiensis--1||s__Enterobacter oligotrophicus--1||s__Enterobacter sp013927005--1||s__Enterocloster aldenensis--3||s__Erwinia rhapontici--1||s__Erwinia sp003937915--1||s__Erwinia_A teleogrylli--3||s__Ewingella americana--1||s__Exiguobacterium_A undae--1||s__Fen-999 sp003157035--1||s__Fundidesulfovibrio sp013019105--9||s__Geomonas edaphica--2||s__Geomonas ferrireducens--1||s__Geomonas limicola--1||s__Geomonas sp018986935--2||s__Geothrix sp903890595--1||s__Giesbergeria psychrophila--5||s__Giesbergeria sp001770955--1||s__Hahella sp004135205--1||s__Haliea sp002414665--1||s__Halorubrum sp001261915--1||s__Herminiimonas sp000013625--1||s__Herminiimonas sp002384815--5||s__Hoeflea sp014359905--1||s__Hydrogenophaga borbori--9||s__Hydrogenophaga flava--2||s__Hydrogenophaga sp002840835--2||s__Hydrogenophaga sp005503365--3||s__Hylemonella gracilis--23||s__Hylemonella sp001797315--1||s__Hylemonella sp003500955--3||s__Ideonella paludis--1||s__Ideonella sp016213265--1||s__Ideonella sp018069755--2||s__Ideonella_A sakaiensis--9||s__JAABSQ01 sp011390315--2||s__JACDEC01 sp013816645--1||s__JACPZD01 sp016195665--1||s__JACRDC01 sp016208115--1||s__JAEINQ01 sp016342285--1||s__JAEUPI01 sp016790175--1||s__JAEUQQ01 sp016789685--1||s__JAFGDW01 sp016931935--1||s__JAFGPJ01 sp016934255--1||s__Janthinobacterium sp003133225--1||s__Janthinobacterium sp009208735--2||s__Jiella sp017353515--1||s__KK5 sp001984095--3||s__Kinneretia sp015657635--4||s__Lawsonibacter sp910588455--1||s__Lysobacter capsici--2||s__Lysobacter_B sp011300685--1||s__M0112 sp006227085--1||s__MD308 sp000403475--1||s__MED-G138 sp004213565--2||s__MGBC164599 sp910588775--1||s__MS8 sp019192445--1||s__Macromonas bipunctata--3||s__Magnetaquicoccus sp002753095--1||s__Magnetobacterium sp002753685--1||s__Marinobacter excellens--1||s__Massilia atriviolacea--1||s__Massilia aurea_A--43||s__Massilia sp001426525--1||s__Massilia sp002354135--1||s__Massilia sp002428015--1||s__Massilia sp003484545--3||s__Massilia sp003520365--4||s__Massilia sp006715485--1||s__Massilia sp014841835--2||s__Massilia sp018119395--1||s__Methylibium sp013817345--7||s__Methylobacterium fujisawaense--1||s__Methylobacterium rhodinum--1||s__Methylomonas koyamae--1||s__Methyloversatilis universalis_A--1||s__Microvirga sp016427565--1||s__Microvirga sp018383585--1||s__Mitsuaria sp002761755--5||s__Mitsuaria sp004210455--3||s__Moduliflexus flocculans--1||s__Motiliproteus sp004195305--1||s__NZNC01 sp002692965--1||s__Natrialba chahannaoensis--1||s__Neorhizobium cellulosilyticum--1||s__Neorhizobium sp900469345--1||s__Nitratidesulfovibrio vulgaris--1||s__Niveispirillum sp900188385--1||s__Noviherbaspirillum autotrophicum--1||s__Noviherbaspirillum sp003590875--1||s__Noviherbaspirillum_A soli--4||s__Oceanispirochaeta sp002408085--1||s__Oribacterium sp900113415--1||s__PFJX01 sp903918705--1||s__PKWO01 sp003132085--1||s__Palsa-513 sp003138355--1||s__Panacagrimonas perspica--3||s__Pandoraea aquatica--3||s__Pandoraea bronchicola--1||s__Pandoraea faecigallinarum--1||s__Pandoraea horticolens--2||s__Pannonibacter phragmitetus--1||s__Pantoea agglomerans--1||s__Pantoea latae--1||s__Pantoea persica--2||s__Pantoea piersonii--1||s__Pantoea sp002359495--6||s__Pantoea sp002419935--1||s__Paraburkholderia caledonica--4||s__Paraburkholderia dilworthii--1||s__Paraburkholderia kirstenboschensis--1||s__Paraburkholderia phenazinium--3||s__Paraburkholderia phenoliruptrix--1||s__Paraburkholderia solisilvae--2||s__Paraburkholderia sp000178415--2||s__Paraburkholderia sp002973525--1||s__Paraburkholderia sp900996225--1||s__Pararobbsia silviterrae--1||s__Patulibacter americanus--5||s__Patulibacter sp017916475--1||s__Pelomonas sp001425165--13||s__Pelomonas sp001425705--1||s__Pelomonas sp003550215--1||s__Phaeospirillum sp002105535--1||s__Phaeospirillum sp016195125--1||s__Phenylobacterium sp001557235--6||s__Phenylobacterium sp903930545--4||s__Pigmentiphaga aceris--1||s__Piscinibacter caeni--2||s__Pseudoduganella aquatica_A--1||s__Pseudolabrys sp016124795--1||s__Pseudolabrys sp019247925--1||s__Pseudolabrys sp903885555--4||s__Pseudolabrys sp903929045--2||s__Pseudomonas knackmussii--1||s__Pseudomonas_D litoralis--1||s__Pseudomonas_D xiamenensis--1||s__Pseudomonas_E cannabina--1||s__Pseudomonas_E fluorescens_BT--1||s__Pseudomonas_E koreensis_C--1||s__Pseudomonas_E putida_C--1||s__Pseudomonas_E sp001984065--1||s__Pseudomonas_E sp002112505--1||s__Pseudomonas_E sp002840155--1||s__Pseudomonas_E sp016901015--1||s__Pseudorhizobium pelagicum--3||s__Pseudorhodoferax boronicumulans_A--1||s__Pseudorhodoferax sp001422365--1||s__Pseudoxanthomonas sp017745195--1||s__Pseudoxanthomonas_A kalamensis--5||s__Pseudoxanthomonas_A sp900116385--2||s__Pseudoxanthomonas_A wuyuanensis--1||s__R-H-3 sp002198655--1||s__RDYZ01 sp012033105--7||s__RI-112 sp016124535--1||s__Ralstonia sp003851545--1||s__Ramlibacter sp013127575--1||s__Ramlibacter sp013697775--6||s__Rheinheimera sp018826295--1||s__Rhizobacter gummiphilus--20||s__Rhizobacter sp000799605--15||s__Rhizobacter sp001425785--1||s__Rhizobacter sp012932665--1||s__Rhizobacter sp900142965--3||s__Rhizobacter sp903643055--1||s__Rhizobium anhuiense--1||s__Rhizobium jaguaris--1||s__Rhizobium sp002531825--1||s__Rhizobium sp007000325--1||s__Rhizobium sp014193695--1||s__Rhizobium_A rhizoryzae--1||s__Rhizomicrobium sp018241025--2||s__Rhizorhabdus sp011044255--1||s__Rhodoferax sp018619435--2||s__Rhodoferax sp903828665--4||s__Rhodoferax sp903886165--1||s__Rhodoferax_B koreense--1||s__Rhodopseudomonas sp010907035--1||s__Robbsia sp900095735--1||s__Roseomonas_B sp012927745--1||s__Rubrivivax benzoatilyticus--2||s__Rubrivivax rivuli--1||s__Rubrivivax sp001295865--45||s__Rubrivivax sp001295905--16||s__Rubrivivax sp001724995--1||s__Rubrivivax sp001725505--1||s__Rubrivivax sp013822265--1||s__Rubrivivax sp016790425--1||s__Rubrivivax sp903938815--1||s__Ruminococcus_D sp017526445--1||s__Ruthenibacterium avium--1||s__SCMT01 sp013141175--2||s__SCMT01 sp017302135--1||s__SKVR01 sp007135645--1||s__SURF-16 sp018897105--1||s__SZUA-540 sp009731355--1||s__Salinicola salarius--1||s__Saliniradius amylolyticus--1||s__Shewanella litorisediminis--1||s__Shinella zoogloeoides_A--1||s__Siculibacillus lacustris--1||s__Sphingomonas pseudosanguinis--1||s__Stagnimonas sp004297005--1||s__Stenotrophomonas acidaminiphila--1||s__Stenotrophomonas maltophilia_AP--1||s__Stenotrophomonas maltophilia_AV--1||s__Stenotrophomonas sp003086695--1||s__Sulfurimicrobium lacus--1||s__Syntrophomonas methylbutyratica--4||s__Tardiphaga sp008329525--1||s__Thalassobaculum litoreum--1||s__Thioalkalivibrio halophilus--1||s__Thiobacillus sp001802655--1||s__Thiobacillus sp002256995--2||s__Thiobacillus sp016195805--2||s__Thiobacillus sp018820745--1||s__Trinickia symbiotica--1||s__UBA12059 sp018815555--3||s__UBA2262 sp002347185--4||s__UBA2658 sp018053145--1||s__UBA2770 sp002352565--1||s__UBA3402 sp910575585--1||s__UBA5216 sp902825845--1||s__UBA5518 sp903938575--1||s__UBA6178 sp002422205--1||s__UBA6189 sp002422745--1||s__UBA7405 sp002469605--1||s__UBA997 sp002291945--1||s__Variovorax sp001426505--10||s__Variovorax sp001541225--1||s__Variovorax sp001984055--14||s__Variovorax sp003984625--1||s__WHTV01 sp014925385--1||s__WMHbin7 sp015232335--1||s__Wenzhouxiangella sp010499265--1||s__Xanthomonas campestris_B--1||s__Xanthomonas cannabis--2||s__Xanthomonas hortorum_A--1||s__Xanthomonas_A sontii--13||s__Xanthomonas_A sp000963005--1||s__Yersinia hibernica--2||s__ZC4RG30 sp003242275--1||s__Zhizhongheella caldifontis--5:evalue_avg=1.6719745259625763e-11:evalue_max=1.05e-08:evalue_min=7.75e-92:evalue_std=4.1899561434403503e-10:evalue_sum=1.0500000023044979e-08:gapopen_avg=0.15286624203821655:gapopen_max=3.0:gapopen_min=0.0:gapopen_std=0.45765653802952083:gapopen_sum=96.0:gtdb_class_counter=c__Alphaproteobacteria--2||c__Bacteroidia--1||c__Desulfobacteria--1||c__Gammaproteobacteria--719||c__UBA1135--1:gtdb_domain_counter=d__Bacteria--724:gtdb_family_counter=f__Alteromonadaceae--1||f__Burkholderiaceae--690||f__Caulobacteraceae--1||f__Chitinimonadaceae--1||f__Chitinophagaceae--1||f__Enterobacteriaceae--21||f__Ferrovibrionaceae--1||f__GCA-002686595--1||f__JAABTS01--1||f__Pseudomonadaceae--2||f__Steroidobacteraceae--2||f__Thiobacillaceae--2:gtdb_genus_counter=g__46-32--1||g__Acidovorax--3||g__Acidovorax_A--47||g__Acidovorax_C--7||g__Acidovorax_F--6||g__Albitalea--2||g__Alicycliphilus--8||g__Aquabacterium--33||g__Aquabacterium_A--19||g__Aquabacterium_B--4||g__Aquincola--3||g__Azohydromonas--23||g__CADEEH01--2||g__CADEEN01--1||g__CAIKUF01--3||g__CAIKVZ01--2||g__CAILRJ01--1||g__CAIMXF01--3||g__CAISIP01--3||g__CAIZPE01--4||g__Caballeronia--2||g__Calidifontimicrobium--1||g__Comamonas--68||g__Comamonas_C--1||g__Comamonas_F--1||g__Cupriavidus--1||g__Curvibacter--13||g__Derxia--4||g__Diaphorobacter--2||g__Diaphorobacter_A--6||g__Dickeya--15||g__Duganella--4||g__Erwinia--4||g__Ferrovibrio--1||g__Giesbergeria--1||g__Herbaspirillum--5||g__Hydrogenophaga--26||g__Hylemonella--2||g__Ideonella--21||g__Ideonella_A--4||g__Inhella--3||g__JAABTS01--1||g__JAAFIY01--2||g__JADJDQ01--2||g__JAEUPI01--1||g__JAFAKZ01--1||g__JAFALK01--6||g__JAFAMW01--2||g__JAFEEF01--2||g__JAGOCV01--1||g__Janthinobacterium--2||g__Kinneretia--8||g__LMDS01--3||g__Leptothrix--2||g__MR-S7--2||g__Malikia--5||g__Marinifaba--1||g__Massilia--2||g__Melaminivora--1||g__Melaminivora_A--4||g__Methylibium--10||g__Mitsuaria--15||g__Noviherbaspirillum--3||g__OAE585--1||g__PBB1--9||g__PKWO01--1||g__Paraburkholderia--3||g__Paucibacter--6||g__Paucibacter_A--27||g__Pectobacterium--2||g__Pelomonas--14||g__Phenylobacterium--1||g__Piscinibacter--11||g__Pseudomonas_K--2||g__Pseudorhodoferax--4||g__Pseudorivibacter--2||g__Pulveribacter--5||g__Ralstonia--3||g__Ramlibacter--1||g__Rhizobacter--46||g__Rhodoferax--8||g__Rhodoferax_B--7||g__Robbsia--1||g__Roseateles--6||g__Rubrivivax--81||g__SCMQ01--1||g__SCN-69-89--1||g__SXZD01--1||g__Sphaerotilus--14||g__Steroidobacter_A--1||g__Symbiobacter--1||g__Thiobacillus--2||g__Trinickia--1||g__UBA2334--1||g__UBA4615--6||g__VBDL01--1||g__Verticiella--1||g__WAJ17--1||g__WNDY01--1||g__WYBT01--1||g__Xylophilus--12||g__ZC4RG30--1:gtdb_order_counter=o__Burkholderiales--693||o__Caulobacterales--1||o__Chitinophagales--1||o__Desulfobacterales--1||o__Enterobacterales--22||o__Ferrovibrionales--1||o__Pseudomonadales--2||o__Steroidobacterales--2||o__UBA1135--1:gtdb_phylum_counter=p__Bacteroidota--1||p__Desulfobacterota--1||p__Planctomycetota--1||p__Proteobacteria--721:gtdb_species_counter=s__46-32 sp003243445--1||s__Acidovorax sp001428665--1||s__Acidovorax sp003060895--1||s__Acidovorax sp003852545--1||s__Acidovorax_A anthurii--4||s__Acidovorax_A avenae--6||s__Acidovorax_A cattleyae--5||s__Acidovorax_A citrulli--4||s__Acidovorax_A konjaci--6||s__Acidovorax_A oryzae--6||s__Acidovorax_A sp001424265--2||s__Acidovorax_A sp002397315--4||s__Acidovorax_A valerianellae--2||s__Acidovorax_A wautersii--8||s__Acidovorax_C caeni--3||s__Acidovorax_C sp001725235--3||s__Acidovorax_C sp011303755--1||s__Acidovorax_F monticola--6||s__Albitalea sp905339355--1||s__Albitalea terrae--1||s__Alicycliphilus denitrificans--3||s__Alicycliphilus sp018054745--2||s__Alicycliphilus sp018240985--1||s__Alicycliphilus sp018240995--1||s__Alicycliphilus sp018241405--1||s__Aquabacterium commune--2||s__Aquabacterium excrementipullorum--1||s__Aquabacterium fontiphilum--1||s__Aquabacterium olei--4||s__Aquabacterium parvum--1||s__Aquabacterium sp000768065--1||s__Aquabacterium sp001770725--2||s__Aquabacterium sp001770775--2||s__Aquabacterium sp003933735--2||s__Aquabacterium sp003963115--2||s__Aquabacterium sp004297345--2||s__Aquabacterium sp005502875--1||s__Aquabacterium sp013822685--2||s__Aquabacterium sp014378415--1||s__Aquabacterium sp016000265--1||s__Aquabacterium sp016185075--1||s__Aquabacterium sp016195855--2||s__Aquabacterium sp016234775--1||s__Aquabacterium sp017989885--2||s__Aquabacterium sp017994835--1||s__Aquabacterium sp903894125--1||s__Aquabacterium_A pictum--2||s__Aquabacterium_A sp001770815--1||s__Aquabacterium_A sp002198735--5||s__Aquabacterium_A sp010030205--1||s__Aquabacterium_A sp016213205--2||s__Aquabacterium_A sp016721465--2||s__Aquabacterium_A sp016790515--1||s__Aquabacterium_A sp017992055--2||s__Aquabacterium_A sp017999135--1||s__Aquabacterium_A terrae--2||s__Aquabacterium_B tepidiphilum--4||s__Aquincola tertiaricarbonis--3||s__Azohydromonas aeria--5||s__Azohydromonas australica--9||s__Azohydromonas caseinilytica--7||s__Azohydromonas lata--2||s__CADEEH01 sp902826305--2||s__CADEEN01 sp011390055--1||s__CAIKUF01 sp016702655--1||s__CAIKUF01 sp903830565--2||s__CAIKVZ01 sp903838565--1||s__CAIKVZ01 sp903909815--1||s__CAILRJ01 sp014377845--1||s__CAIMXF01 sp013289985--2||s__CAIMXF01 sp903845345--1||s__CAISIP01 sp016790475--3||s__CAIZPE01 sp016710525--2||s__CAIZPE01 sp903934295--2||s__Caballeronia sordidicola_C--1||s__Caballeronia udeis--1||s__Calidifontimicrobium sediminis--1||s__Comamonas acidovorans--4||s__Comamonas antarcticus--2||s__Comamonas aquatica--1||s__Comamonas composti--2||s__Comamonas denitrificans_A--1||s__Comamonas jiangduensis--1||s__Comamonas konjaci_A--2||s__Comamonas phosphati--1||s__Comamonas sp002754475--3||s__Comamonas sp009360615--2||s__Comamonas sp014836675--2||s__Comamonas sp015478895--2||s__Comamonas sp018384835--1||s__Comamonas sp018413525--2||s__Comamonas sp019104825--1||s__Comamonas sp019186805--2||s__Comamonas sp019236485--3||s__Comamonas sp900564145--2||s__Comamonas sp902706035--2||s__Comamonas suwonensis--3||s__Comamonas terrae--3||s__Comamonas terrigena--2||s__Comamonas testosteroni--3||s__Comamonas testosteroni_B--2||s__Comamonas testosteroni_C--3||s__Comamonas testosteroni_D--2||s__Comamonas testosteroni_E--3||s__Comamonas testosteroni_F--3||s__Comamonas thiooxydans--3||s__Comamonas tsuruhatensis--5||s__Comamonas_C sp002894305--1||s__Comamonas_F wautersii_A--1||s__Cupriavidus basilensis--1||s__Curvibacter gracilis--3||s__Curvibacter lanceolatus--4||s__Curvibacter sp003987795--2||s__Curvibacter sp019233055--4||s__Derxia gummosa--2||s__Derxia lacustris--2||s__Diaphorobacter nitroreducens--2||s__Diaphorobacter_A aerolatus--1||s__Diaphorobacter_A ruginosibacter--1||s__Diaphorobacter_A sp002331385--1||s__Diaphorobacter_A sp011305535--1||s__Diaphorobacter_A sp011305995--1||s__Diaphorobacter_A sp015354245--1||s__Dickeya aquatica--1||s__Dickeya chrysanthemi--1||s__Dickeya dadantii--2||s__Dickeya dianthicola--2||s__Dickeya fangzhongdai--2||s__Dickeya lacustris--1||s__Dickeya oryzae--1||s__Dickeya poaceiphila--1||s__Dickeya solani--2||s__Dickeya undicola--1||s__Dickeya zeae--1||s__Duganella sp009674535--1||s__Duganella sp019219065--1||s__Duganella sp900100205--1||s__Duganella sp900109645--1||s__Erwinia amylovora--1||s__Erwinia psidii--1||s__Erwinia pyrifoliae--1||s__Erwinia tracheiphila--1||s__Ferrovibrio sp018336035--1||s__Giesbergeria suum--1||s__Herbaspirillum aquaticum--1||s__Herbaspirillum huttiense--1||s__Herbaspirillum rubrisubalbicans--1||s__Herbaspirillum seropedicae--2||s__Hydrogenophaga laconesensis--1||s__Hydrogenophaga palleronii--1||s__Hydrogenophaga sp001713375--2||s__Hydrogenophaga sp002001205--1||s__Hydrogenophaga sp002127215--1||s__Hydrogenophaga sp002840835--1||s__Hydrogenophaga sp003241965--3||s__Hydrogenophaga sp005503365--1||s__Hydrogenophaga sp009859475--1||s__Hydrogenophaga sp010104355--2||s__Hydrogenophaga sp011388215--1||s__Hydrogenophaga sp011390835--1||s__Hydrogenophaga sp011390855--1||s__Hydrogenophaga sp013823485--1||s__Hydrogenophaga sp013823505--2||s__Hydrogenophaga sp016741995--1||s__Hydrogenophaga sp016790705--1||s__Hydrogenophaga sp018780385--3||s__Hydrogenophaga sp018993155--1||s__Hylemonella delicata--1||s__Hylemonella sp003500955--1||s__Ideonella dechloratans--1||s__Ideonella paludis--3||s__Ideonella sp000333615--3||s__Ideonella sp002255925--1||s__Ideonella sp004359425--2||s__Ideonella sp010499455--2||s__Ideonella sp016213265--2||s__Ideonella sp016710065--1||s__Ideonella sp017302485--1||s__Ideonella sp018069755--2||s__Ideonella sp018069875--2||s__Ideonella sp018780145--1||s__Ideonella_A sakaiensis--4||s__Inhella inkyongensis--1||s__Inhella proteolytica--1||s__Inhella sp017302655--1||s__JAABTS01 sp011389735--1||s__JAAFIY01 sp013297985--2||s__JADJDQ01 sp016702605--2||s__JAEUPI01 sp016790175--1||s__JAFAKZ01 sp019234745--1||s__JAFALK01 sp019234295--6||s__JAFAMW01 sp019232985--2||s__JAFEEF01 sp018241265--2||s__JAGOCV01 sp017307855--1||s__Janthinobacterium sp009923995--1||s__Janthinobacterium sp900112025--1||s__Kinneretia asaccharophila--1||s__Kinneretia sp013824165--4||s__Kinneretia sp015624425--2||s__Kinneretia sp015657635--1||s__LMDS01 sp001263235--1||s__LMDS01 sp001425865--2||s__Leptothrix cholodnii--1||s__Leptothrix mobilis--1||s__MR-S7 sp000400995--2||s__Malikia granosa--3||s__Malikia spinosa--2||s__Marinifaba aquimaris--1||s__Massilia horti--1||s__Massilia sp012849555--1||s__Melaminivora alkalimesophila--1||s__Melaminivora_A jejuensis--2||s__Melaminivora_A sp003008575--2||s__Methylibium petroleiphilum--1||s__Methylibium sp001425905--1||s__Methylibium sp013817345--2||s__Methylibium sp013817365--3||s__Methylibium sp902826655--2||s__Methylibium sp903889735--1||s__Mitsuaria aquatilis--2||s__Mitsuaria chitosanitabida--2||s__Mitsuaria noduli--2||s__Mitsuaria sp001653795--3||s__Mitsuaria sp002761755--2||s__Mitsuaria sp004210455--2||s__Mitsuaria sp900113225--2||s__Noviherbaspirillum denitrificans--2||s__Noviherbaspirillum sp003591035--1||s__OAE585 sp016467315--1||s__PBB1 sp002255905--2||s__PBB1 sp002281415--3||s__PBB1 sp017986065--2||s__PBB1 sp903905475--2||s__PKWO01 sp019232795--1||s__Paraburkholderia fungorum_B--1||s__Paraburkholderia ginsengiterrae--1||s__Paraburkholderia phenazinium_C--1||s__Paucibacter sp018780645--3||s__Paucibacter toxinivorans--3||s__Paucibacter_A aquatile--3||s__Paucibacter_A oligotrophus--5||s__Paucibacter_A sp001477625--4||s__Paucibacter_A sp002255955--4||s__Paucibacter_A sp003852425--5||s__Paucibacter_A sp005503085--2||s__Paucibacter_A sp018780415--4||s__Pectobacterium actinidiae--1||s__Pectobacterium fontis--1||s__Pelomonas depolymerans_A--2||s__Pelomonas puraquae--1||s__Pelomonas sp001425055--2||s__Pelomonas sp001425165--1||s__Pelomonas sp001425705--2||s__Pelomonas sp001426885--2||s__Pelomonas sp003550215--2||s__Pelomonas sp009996515--1||s__Pelomonas sp019237615--1||s__Phenylobacterium sp004299445--1||s__Piscinibacter aquaticus--1||s__Piscinibacter caeni--2||s__Piscinibacter defluvii--2||s__Piscinibacter sp016706565--3||s__Piscinibacter sp017795745--2||s__Piscinibacter sp017983795--1||s__Pseudomonas_K guangdongensis--1||s__Pseudomonas_K oryzae--1||s__Pseudorhodoferax soli--1||s__Pseudorhodoferax sp001422365--2||s__Pseudorhodoferax sp001422405--1||s__Pseudorivibacter rhizosphaerae--2||s__Pulveribacter sp002434305--3||s__Pulveribacter suum--2||s__Ralstonia pseudosolanacearum--1||s__Ralstonia solanacearum--1||s__Ralstonia syzygii--1||s__Ramlibacter sp004681975--1||s__Rhizobacter gummiphilus--4||s__Rhizobacter sp000799305--4||s__Rhizobacter sp000799605--6||s__Rhizobacter sp000800095--5||s__Rhizobacter sp001425785--3||s__Rhizobacter sp001425825--3||s__Rhizobacter sp012275445--4||s__Rhizobacter sp012932665--6||s__Rhizobacter sp014380155--3||s__Rhizobacter sp016735515--2||s__Rhizobacter sp018780185--1||s__Rhizobacter sp900142965--3||s__Rhizobacter sp903643055--2||s__Rhodoferax saidenbachensis--2||s__Rhodoferax sp001770935--1||s__Rhodoferax sp002256115--1||s__Rhodoferax sp002390825--1||s__Rhodoferax sp008080595--1||s__Rhodoferax sp016708725--1||s__Rhodoferax sp017948265--1||s__Rhodoferax_B koreense--6||s__Rhodoferax_B sp900104385--1||s__Robbsia andropogonis--1||s__Roseateles depolymerans--3||s__Roseateles sp900109745--1||s__Roseateles terrae--2||s__Rubrivivax albus--3||s__Rubrivivax benzoatilyticus--3||s__Rubrivivax gelatinosus--5||s__Rubrivivax gelatinosus_A--6||s__Rubrivivax gelatinosus_B--7||s__Rubrivivax rivuli--8||s__Rubrivivax sp001295865--6||s__Rubrivivax sp001295905--4||s__Rubrivivax sp001464055--3||s__Rubrivivax sp001724995--1||s__Rubrivivax sp013822265--1||s__Rubrivivax sp014859905--2||s__Rubrivivax sp016223165--1||s__Rubrivivax sp016707445--1||s__Rubrivivax sp016719535--1||s__Rubrivivax sp016789865--1||s__Rubrivivax sp016789955--4||s__Rubrivivax sp016790395--2||s__Rubrivivax sp016790425--1||s__Rubrivivax sp016790435--3||s__Rubrivivax sp017302505--1||s__Rubrivivax sp018261815--1||s__Rubrivivax sp018780805--1||s__Rubrivivax sp018971105--1||s__Rubrivivax sp903822435--3||s__Rubrivivax sp903876715--1||s__Rubrivivax sp903885585--2||s__Rubrivivax sp903914615--2||s__Rubrivivax sp903938815--3||s__Rubrivivax sp904426505--3||s__SCMQ01 sp005503335--1||s__SCN-69-89 sp001898645--1||s__SXZD01 sp005788065--1||s__Sphaerotilus hippei--1||s__Sphaerotilus montanus--2||s__Sphaerotilus natans--3||s__Sphaerotilus sp013294065--3||s__Sphaerotilus sp013299055--1||s__Sphaerotilus sp013299175--1||s__Sphaerotilus sulfidivorans--3||s__Steroidobacter_A sp016790065--1||s__Symbiobacter mobilis--1||s__Thiobacillus sp002256995--1||s__Thiobacillus sp018262815--1||s__Trinickia caryophylli--1||s__UBA2334 sp903928495--1||s__UBA4615 sp002386465--1||s__UBA4615 sp003818495--1||s__UBA4615 sp903898725--1||s__UBA4615 sp903903975--1||s__UBA4615 sp903923345--2||s__VBDL01 sp005884255--1||s__Verticiella sp018904615--1||s__WAJ17 sp019234815--1||s__WNDY01 sp009914555--1||s__WYBT01 sp016795325--1||s__Xylophilus ampelinus--3||s__Xylophilus rhododendri--2||s__Xylophilus sp001421705--5||s__Xylophilus sp016428875--2||s__ZC4RG30 sp903908825--1:heptad_counter=MCP-28H--1||MCP-34H--1||MCP-36H--1682||MCP-40H--1:lbd_counter=4HB_MCP_1--2:lca_tree=f__Burkholderiaceae:length_avg=129.61146496815286:length_max=164.0:length_min=26.0:length_std=27.21704355824494:length_sum=81396.0:mismatch_avg=18.886942675159236:mismatch_max=65.0:mismatch_min=0.0:mismatch_std=13.436896816620438:mismatch_sum=11861.0:name=N1215817:qcovhsp_avg=99.40238853503185:qcovhsp_max=100.0:qcovhsp_min=95.0:qcovhsp_std=1.0634469077832553:qcovhsp_sum=62424.7:qend_avg=129.68789808917197:qend_max=165.0:qend_min=26.0:qend_std=27.11758400156809:qend_sum=81444.0:qstart_avg=1.2468152866242037:qstart_max=8.0:qstart_min=1.0:qstart_std=0.77103012203165:qstart_sum=783.0:ref_name_counter=GB_GCA_000531095.1_protein.faa_HG799462.1_519@PF00015_full_PFAM.353.460--1||GB_GCA_001263235.1_protein.faa_LGRD01000009.1_4@PF00015_full_PFAM.308.514--1||GB_GCA_001770725.1_protein.faa_MERU01000010.1_65@PF00015_full_PFAM.311.503--1||GB_GCA_001770935.1_protein.faa_MESI01000047.1_21@PF00015_full_PFAM.317.511--1||GB_GCA_001795455.1_protein.faa_MGPB01000039.1_11@PF00015_full_PFAM.456.640--10||GB_GCA_001797315.1_protein.faa_MGPC01000025.1_24@PF00015_full_PFAM.306.424--1||GB_GCA_002083775.1_protein.faa_MTEI01000037.1_2@PF00015_full_PFAM.1.142--1||GB_GCA_002255955.1_protein.faa_NKIM01000031.1_30@PF00015_full_PFAM.319.510--5||GB_GCA_002342165.1_protein.faa_DDPM01000032.1_6@PF00015_full_PFAM.321.513--2||GB_GCA_002434305.1_protein.faa_DJJU01000013.1_199@PF00015_full_PFAM.314.498--2||GB_GCA_002786915.1_protein.faa_PCUV01000032.1_78@PF00015_full_PFAM.318.510--1||GB_GCA_002840835.1_protein.faa_PHCQ01000008.1_75@PF00015_full_PFAM.312.499--1||GB_GCA_002842215.1_protein.faa_PHCC01000032.1_2@PF00015_full_PFAM.316.508--1||GB_GCA_003241965.1_protein.faa_QBMB01000007.1_52@PF00015_full_PFAM.259.446--1||GB_GCA_003241965.1_protein.faa_QBMB01000053.1_14@PF00015_full_PFAM.319.520--1||GB_GCA_003265685.1_protein.faa_QJOU01000281.1_1@PF00015_full_PFAM.319.507--4||GB_GCA_003500955.1_protein.faa_DNQP01000222.1_13@PF00015_full_PFAM.318.505--2||GB_GCA_003755025.1_protein.faa_RJVL01000001.1_83@PF00015_full_PFAM.319.511--1||GB_GCA_003963115.1_protein.faa_RXJQ01000036.1_29@PF00015_full_PFAM.166.358--4||GB_GCA_003987795.1_protein.faa_RXJO01000584.1_2@PF00015_full_PFAM.315.513--1||GB_GCA_004293725.1_protein.faa_REAW01000004.1_101@PF00015_full_PFAM.458.643--1||GB_GCA_004297345.1_protein.faa_SCTN01000310.1_11@PF00015_full_PFAM.165.361--3||GB_GCA_004299445.1_protein.faa_SCTC01000087.1_2@PF00015_full_PFAM.307.508--4||GB_GCA_005882155.1_protein.faa_VBCQ01000303.1_1@PF00015_full_PFAM.344.534--2||GB_GCA_008015235.1_protein.faa_SSFF01000003.1_93@PF00015_full_PFAM.323.510--1||GB_GCA_008080595.1_protein.faa_VIKI01000292.1_2@PF00015_full_PFAM.312.503--3||GB_GCA_009830035.1_protein.faa_SZZY01000002.1_215@PF00015_full_PFAM.1.43--1||GB_GCA_010365055.1_protein.faa_JAAFHA010000043.1_10@PF00015_full_PFAM.321.507--1||GB_GCA_011390055.1_protein.faa_JAABTC010000095.1_8@PF00015_full_PFAM.314.507--2||GB_GCA_012927445.1_protein.faa_JABBPD010000004.1_993@PF00015_full_PFAM.317.505--4||GB_GCA_013127575.1_protein.faa_CP053418.1_247@PF00015_full_PFAM.204.286--1||GB_GCA_013791765.1_protein.faa_VMTC01000031.1_28@PF00015_full_PFAM.318.516--1||GB_GCA_013817345.1_protein.faa_JACDCW010000017.1_23@PF00015_full_PFAM.319.513--10||GB_GCA_013817345.1_protein.faa_JACDCW010000021.1_46@PF00015_full_PFAM.443.638--12||GB_GCA_013817365.1_protein.faa_JACDCU010000446.1_2@PF00015_full_PFAM.195.397--2||GB_GCA_013822265.1_protein.faa_PNKD01000032.1_24@PF00015_full_PFAM.329.517--1||GB_GCA_013822265.1_protein.faa_PNKD01000125.1_2@PF00015_full_PFAM.317.522--1||GB_GCA_013822685.1_protein.faa_PNKV01000001.1_309@PF00015_full_PFAM.66.257--7||GB_GCA_013823505.1_protein.faa_PNMH01000003.1_14@PF00015_full_PFAM.311.498--1||GB_GCA_013823505.1_protein.faa_PNMH01000023.1_2@PF00015_full_PFAM.441.629--10||GB_GCA_013824165.1_protein.faa_PNNH01000077.1_18@PF00015_full_PFAM.322.506--1||GB_GCA_013824165.1_protein.faa_PNNH01000084.1_70@PF00015_full_PFAM.322.515--1||GB_GCA_014380155.1_protein.faa_JACMKJ010000416.1_2@PF00015_full_PFAM.322.507--2||GB_GCA_014380155.1_protein.faa_JACMKJ010000522.1_1@PF00015_full_PFAM.314.474--4||GB_GCA_014859905.1_protein.faa_JACZKT010000166.1_2@PF00015_full_PFAM.317.509--1||GB_GCA_014859905.1_protein.faa_JACZKT010000477.1_6@PF00015_full_PFAM.314.505--3||GB_GCA_014860395.1_protein.faa_JACZJU010000332.1_2@PF00015_full_PFAM.317.531--1||GB_GCA_016185015.1_protein.faa_JACPOI010000002.1_49@PF00015_full_PFAM.313.509--1||GB_GCA_016185015.1_protein.faa_JACPOI010000036.1_14@PF00015_full_PFAM.310.508--1||GB_GCA_016185115.1_protein.faa_JACPOF010000006.1_15@PF00015_full_PFAM.321.508--1||GB_GCA_016213265.1_protein.faa_JACRBA010000129.1_6@PF00015_full_PFAM.324.507--3||GB_GCA_016213265.1_protein.faa_JACRBA010000199.1_9@PF00015_full_PFAM.316.500--2||GB_GCA_016710065.1_protein.faa_JADJLP010000004.1_98@PF00015_full_PFAM.315.503--1||GB_GCA_016719405.1_protein.faa_JADJZE010000013.1_26@PF00015_full_PFAM.317.410--2||GB_GCA_016719405.1_protein.faa_JADJZE010000019.1_47@PF00015_full_PFAM.318.509--1||GB_GCA_016790705.1_protein.faa_JAEUOT010000012.1_73@PF00015_full_PFAM.319.511--7||GB_GCA_017744285.1_protein.faa_JAGIBP010000107.1_2@PF00015_full_PFAM.331.419--1||GB_GCA_017983795.1_protein.faa_JAGOAS010000024.1_26@PF00015_full_PFAM.321.508--3||GB_GCA_018054745.1_protein.faa_JAGPIX010000013.1_30@PF00015_full_PFAM.313.506--3||GB_GCA_018054745.1_protein.faa_JAGPIX010000078.1_11@PF00015_full_PFAM.68.254--5||GB_GCA_018241265.1_protein.faa_JAFEEF010000036.1_2@PF00015_full_PFAM.319.504--3||GB_GCA_018261815.1_protein.faa_JAGTRL010000053.1_1@PF00015_full_PFAM.320.508--1||GB_GCA_018780185.1_protein.faa_JADMJX010000056.1_14@PF00015_full_PFAM.309.391--1||GB_GCA_018780185.1_protein.faa_JADMJX010000175.1_2@PF00015_full_PFAM.315.520--2||GB_GCA_018780365.1_protein.faa_JADMJR010000153.1_20@PF00015_full_PFAM.309.524--3||GB_GCA_018780805.1_protein.faa_JADMJD010000160.1_1@PF00015_full_PFAM.1.141--3||GB_GCA_018780805.1_protein.faa_JADMJD010000192.1_13@PF00015_full_PFAM.329.527--1||GB_GCA_018815325.1_protein.faa_JAHIYE010000013.1_1@PF00015_full_PFAM.315.392--2||GB_GCA_018828125.1_protein.faa_JAHJWB010000014.1_81@PF00015_full_PFAM.315.497--1||GB_GCA_903643055.1_protein.faa_CAHJWV010000737.1_3@PF00015_full_PFAM.313.547--4||GB_GCA_903863395.1_protein.faa_CAIPBW010000129.1_24@PF00015_full_PFAM.317.506--1||GB_GCA_903864505.1_protein.faa_CAIPGC010000020.1_7@PF00015_full_PFAM.324.510--1||GB_GCA_903870065.1_protein.faa_CAIQBN010000202.1_4@PF00015_full_PFAM.441.609--3||GB_GCA_903875675.1_protein.faa_CAIQXC010000740.1_1@PF00015_full_PFAM.171.357--1||GB_GCA_903882725.1_protein.faa_CAIRYF010000135.1_2@PF00015_full_PFAM.310.414--1||GB_GCA_903886165.1_protein.faa_CAISLL010000125.1_6@PF00015_full_PFAM.155.342--1||GB_GCA_903897005.1_protein.faa_CAITZZ010000188.1_1@PF00015_full_PFAM.273.413--1||GB_GCA_903897925.1_protein.faa_CAIUDG010000111.1_41@PF00015_full_PFAM.314.498--1||GB_GCA_903909815.1_protein.faa_CAIVXG010000223.1_113@PF00015_full_PFAM.321.507--8||GB_GCA_903914615.1_protein.faa_CAIWPS010000176.1_3@PF00015_full_PFAM.12.206--3||GB_GCA_903924955.1_protein.faa_CAIYDK010000317.1_1@PF00015_full_PFAM.313.423--1||GB_GCA_903958915.1_protein.faa_CAJBVC010000257.1_8@PF00015_full_PFAM.316.510--1||GB_GCA_903958915.1_protein.faa_CAJBVC010000381.1_1@PF00015_full_PFAM.71.257--1||GB_GCA_903958915.1_protein.faa_CAJBVC010000742.1_1@PF00015_full_PFAM.318.416--12||RS_GCF_000015725.1_protein.faa_NC_008825.1_747@PF00015_full_PFAM.321.524--1||RS_GCF_000204645.1_protein.faa_NC_015422.1_4357@PF00015_full_PFAM.314.505--1||RS_GCF_000211835.1_protein.faa_NZ_AEGR01000056.1_160@PF00015_full_PFAM.329.480--1||RS_GCF_000238595.1_protein.faa_NZ_AGTS01000083.1_3@PF00015_full_PFAM.312.503--10||RS_GCF_000238595.1_protein.faa_NZ_AGTS01000137.1_58@PF00015_full_PFAM.316.511--2||RS_GCF_000282995.1_protein.faa_NZ_ALEE01000053.1_3@PF00015_full_PFAM.314.481--1||RS_GCF_000333615.1_protein.faa_NZ_BADL01000110.1_4@PF00015_full_PFAM.353.543--2||RS_GCF_000365305.1_protein.faa_NZ_CM001841.1_2087@PF00015_full_PFAM.315.515--2||RS_GCF_000400995.2_protein.faa_NZ_DF238911.1_81@PF00015_full_PFAM.315.516--8||RS_GCF_000406105.1_protein.faa_NZ_CM001974.1_1339@PF00015_full_PFAM.298.492--1||RS_GCF_000723405.1_protein.faa_NZ_CCAE010000047.1_14@PF00015_full_PFAM.317.502--2||RS_GCF_000761245.1_protein.faa_NZ_AWOR01000078.1_125@PF00015_full_PFAM.312.495--1||RS_GCF_000799305.1_protein.faa_NZ_JUGM01000008.1_40@PF00015_full_PFAM.313.519--1||RS_GCF_000799305.1_protein.faa_NZ_KN549094.1_344@PF00015_full_PFAM.323.517--1||RS_GCF_000799605.1_protein.faa_NZ_JUGZ01000057.1_4@PF00015_full_PFAM.314.497--1||RS_GCF_000800095.1_protein.faa_NZ_JUHA01000005.1_191@PF00015_full_PFAM.321.511--1||RS_GCF_000969605.1_protein.faa_NZ_JZUE01000022.1_37@PF00015_full_PFAM.328.513--1||RS_GCF_000969605.1_protein.faa_NZ_JZUE01000030.1_9@PF00015_full_PFAM.315.502--8||RS_GCF_001293525.1_protein.faa_NZ_BBYR01000045.1_1@PF00015_full_PFAM.319.394--1||RS_GCF_001293525.1_protein.faa_NZ_BBYR01000053.1_1@PF00015_full_PFAM.323.396--3||RS_GCF_001298675.1_protein.faa_NZ_CYIG01000006.1_76@PF00015_full_PFAM.315.521--5||RS_GCF_001421705.1_protein.faa_NZ_LMKO01000001.1_83@PF00015_full_PFAM.320.516--1||RS_GCF_001425785.1_protein.faa_NZ_LMDI01000045.1_144@PF00015_full_PFAM.307.501--1||RS_GCF_001425785.1_protein.faa_NZ_LMDI01000066.1_4@PF00015_full_PFAM.1.93--1||RS_GCF_001425825.1_protein.faa_NZ_LMDM01000013.1_6@PF00015_full_PFAM.314.503--3||RS_GCF_001425865.1_protein.faa_NZ_LMDS01000007.1_179@PF00015_full_PFAM.328.518--4||RS_GCF_001426885.1_protein.faa_NZ_LMFP01000011.1_47@PF00015_full_PFAM.318.512--5||RS_GCF_001432305.1_protein.faa_NZ_KQ483358.1_1082@PF00015_full_PFAM.310.494--4||RS_GCF_001571325.1_protein.faa_NZ_BCTO01000063.1_35@PF00015_full_PFAM.355.548--10||RS_GCF_001592265.1_protein.faa_NZ_BCWP01000009.1_6@PF00015_full_PFAM.309.510--2||RS_GCF_001592285.1_protein.faa_NZ_BCWQ01000036.1_1@PF00015_full_PFAM.320.410--1||RS_GCF_001598795.1_protein.faa_NZ_BCZP01000028.1_40@PF00015_full_PFAM.327.536--3||RS_GCF_001598795.1_protein.faa_NZ_BCZP01000028.1_41@PF00015_full_PFAM.316.512--1||RS_GCF_001598795.1_protein.faa_NZ_BCZP01000031.1_42@PF00015_full_PFAM.323.515--1||RS_GCF_001633105.1_protein.faa_NZ_LUKZ01000003.1_185@PF00015_full_PFAM.310.518--8||RS_GCF_001633105.1_protein.faa_NZ_LUKZ01000029.1_81@PF00015_full_PFAM.313.504--1||RS_GCF_001653795.1_protein.faa_NZ_CP011514.1_3628@PF00015_full_PFAM.324.512--2||RS_GCF_001955695.1_protein.faa_NZ_CP019236.1_2012@PF00015_full_PFAM.317.504--2||RS_GCF_001955695.1_protein.faa_NZ_CP019236.1_4933@PF00015_full_PFAM.313.506--4||RS_GCF_001955695.1_protein.faa_NZ_CP019236.1_752@PF00015_full_PFAM.315.513--13||RS_GCF_001955695.1_protein.faa_NZ_CP019236.1_917@PF00015_full_PFAM.317.505--4||RS_GCF_001955715.1_protein.faa_NZ_CP019239.1_2923@PF00015_full_PFAM.314.503--1||RS_GCF_002116905.1_protein.faa_NZ_CP015118.1_3406@PF00015_full_PFAM.315.495--8||RS_GCF_002116905.1_protein.faa_NZ_CP015118.1_3979@PF00015_full_PFAM.316.501--50||RS_GCF_002116905.1_protein.faa_NZ_CP015118.1_4098@PF00015_full_PFAM.314.497--3||RS_GCF_002116905.1_protein.faa_NZ_CP015118.1_4943@PF00015_full_PFAM.313.498--2||RS_GCF_002198735.1_protein.faa_NZ_MWLO01000056.1_6@PF00015_full_PFAM.316.509--1||RS_GCF_002251855.1_protein.faa_NZ_NOXW01000014.1_66@PF00015_full_PFAM.329.513--1||RS_GCF_002251855.1_protein.faa_NZ_NOXW01000016.1_106@PF00015_full_PFAM.315.486--3||RS_GCF_002251855.1_protein.faa_NZ_NOXW01000017.1_80@PF00015_full_PFAM.317.503--1||RS_GCF_002943465.1_protein.faa_NZ_PTQY01000001.1_385@PF00015_full_PFAM.407.593--2||RS_GCF_002943465.1_protein.faa_NZ_PTQY01000004.1_74@PF00015_full_PFAM.318.507--3||RS_GCF_002943465.1_protein.faa_NZ_PTQY01000004.1_76@PF00015_full_PFAM.312.497--2||RS_GCF_002943465.1_protein.faa_NZ_PTQY01000004.1_77@PF00015_full_PFAM.318.502--2||RS_GCF_003008575.1_protein.faa_NZ_CP027667.1_1398@PF00015_full_PFAM.313.503--1||RS_GCF_003053545.1_protein.faa_NZ_QAXU01000011.1_219@PF00015_full_PFAM.316.513--5||RS_GCF_003058055.1_protein.faa_NZ_QBTZ01000001.1_2194@PF00015_full_PFAM.312.515--2||RS_GCF_003060895.1_protein.faa_NZ_QAIH01000236.1_8@PF00015_full_PFAM.314.526--1||RS_GCF_003060895.1_protein.faa_NZ_QAIH01000236.1_9@PF00015_full_PFAM.311.506--1||RS_GCF_003217575.1_protein.faa_NZ_QJTC01000014.1_38@PF00015_full_PFAM.316.514--6||RS_GCF_003387155.1_protein.faa_NZ_QUMT01000002.1_468@PF00015_full_PFAM.318.505--1||RS_GCF_003417535.1_protein.faa_NZ_QVLS01000005.1_178@PF00015_full_PFAM.316.503--33||RS_GCF_003569765.1_protein.faa_NZ_QXMG01000019.1_9@PF00015_full_PFAM.321.503--1||RS_GCF_003569915.1_protein.faa_NZ_KZ984453.1_82@PF00015_full_PFAM.330.516--1||RS_GCF_003663825.1_protein.faa_NZ_RCCC01000001.1_4029@PF00015_full_PFAM.314.525--3||RS_GCF_003852425.1_protein.faa_NZ_QAJN01000023.1_8@PF00015_full_PFAM.318.506--2||RS_GCF_003933735.1_protein.faa_NZ_RSED01000003.1_32@PF00015_full_PFAM.312.500--1||RS_GCF_004011805.1_protein.faa_NZ_RCHJ01000029.1_15@PF00015_full_PFAM.320.518--7||RS_GCF_004016505.1_protein.faa_NZ_SACR01000005.1_304@PF00015_full_PFAM.315.507--6||RS_GCF_004016515.1_protein.faa_NZ_SACT01000004.1_205@PF00015_full_PFAM.312.505--2||RS_GCF_004016515.1_protein.faa_NZ_SACT01000004.1_295@PF00015_full_PFAM.328.541--5||RS_GCF_004328645.1_protein.faa_NZ_CP031395.1_344@PF00015_full_PFAM.208.418--1||RS_GCF_004328645.1_protein.faa_NZ_CP031395.1_346@PF00015_full_PFAM.314.506--1||RS_GCF_004681975.1_protein.faa_NZ_SMLK01000001.1_829@PF00015_full_PFAM.319.509--2||RS_GCF_005503365.1_protein.faa_NZ_SCML01000034.1_34@PF00015_full_PFAM.447.633--6||RS_GCF_006386545.1_protein.faa_NZ_SWAR01000007.1_114@PF00015_full_PFAM.312.501--1||RS_GCF_006716905.1_protein.faa_NZ_VFPV01000001.1_182@PF00015_full_PFAM.311.511--2||RS_GCF_006716905.1_protein.faa_NZ_VFPV01000001.1_183@PF00015_full_PFAM.279.472--1||RS_GCF_007993815.1_protein.faa_NZ_VJWE01000017.1_53@PF00015_full_PFAM.317.511--2||RS_GCF_011064545.1_protein.faa_NZ_JAAMFG010000011.1_1@PF00015_full_PFAM.1.99--1||RS_GCF_011303755.1_protein.faa_NZ_CP049885.1_1049@PF00015_full_PFAM.318.513--1||RS_GCF_012275445.1_protein.faa_NZ_JAAZQK010000002.1_476@PF00015_full_PFAM.316.500--16||RS_GCF_012932665.1_protein.faa_NZ_JABBHK010000005.1_26@PF00015_full_PFAM.321.512--2||RS_GCF_012932665.1_protein.faa_NZ_JABBHK010000016.1_14@PF00015_full_PFAM.319.496--3||RS_GCF_013266755.1_protein.faa_NZ_JABRWJ010000001.1_95@PF00015_full_PFAM.325.543--11||RS_GCF_013363755.1_protein.faa_NZ_CP054840.1_2481@PF00015_full_PFAM.315.502--3||RS_GCF_013363755.1_protein.faa_NZ_CP054841.1_286@PF00015_full_PFAM.315.491--3||RS_GCF_014204315.1_protein.faa_NZ_JACHKR010000006.1_65@PF00015_full_PFAM.327.517--3||RS_GCF_014204525.1_protein.faa_NZ_JACHLP010000009.1_86@PF00015_full_PFAM.315.504--6||RS_GCF_014489595.1_protein.faa_NZ_CP060790.1_2686@PF00015_full_PFAM.315.502--15||RS_GCF_014489595.1_protein.faa_NZ_CP060790.1_3323@PF00015_full_PFAM.311.496--4||RS_GCF_016735515.1_protein.faa_NZ_JAERQZ010000001.1_1614@PF00015_full_PFAM.316.513--6||RS_GCF_017798165.1_protein.faa_NZ_CP059068.1_4780@PF00015_full_PFAM.317.503--9||RS_GCF_018069755.1_protein.faa_NZ_JAGQDE010000002.1_185@PF00015_full_PFAM.317.517--4||RS_GCF_018069865.1_protein.faa_NZ_JAGQDG010000005.1_325@PF00015_full_PFAM.319.509--10||RS_GCF_019219095.1_protein.faa_NZ_JAHUWH010000066.1_1@PF00015_full_PFAM.1.85--10||RS_GCF_900104385.1_protein.faa_NZ_FNJA01000002.1_552@PF00015_full_PFAM.319.504--4||RS_GCF_900104515.1_protein.faa_NZ_FNJL01000002.1_49@PF00015_full_PFAM.316.511--1||RS_GCF_900104515.1_protein.faa_NZ_FNJL01000005.1_82@PF00015_full_PFAM.318.518--1||RS_GCF_900142965.1_protein.faa_NZ_FRCQ01000047.1_27@PF00015_full_PFAM.314.496--4||RS_GCF_902706035.1_protein.faa_NZ_CACSJA010000027.1_5@PF00015_full_PFAM.315.492--2:scovhsp_avg=70.42324840764331:scovhsp_max=92.3:scovhsp_min=50.0:scovhsp_std=10.894169795056538:scovhsp_sum=44225.8:send_avg=147.40286624203821:send_max=168.0:send_min=33.0:send_std=26.931926555811014:send_sum=92569.0:sstart_avg=18.871019108280255:sstart_max=74.0:sstart_min=1.0:sstart_std=17.254107642492244:sstart_sum=11851.0])0.699:0.00303071[&&NHX:Sample_counter=rhizpot1--325||rhizpot2--58||rhizpot3--246||rhiztom1--115||rhiztom2--82||rhiztom3--179:Type_counter=GTDB--738||capture--1005:besthit_avg=85.79329268292683:besthit_max=100.0:besthit_min=51.5:besthit_std=8.84457745531469:besthit_sum=56280.4:bitscore_avg=188.86249999999998:bitscore_max=266.0:bitscore_min=45.4:bitscore_std=41.30301797560475:bitscore_sum=123893.79999999999:capture_class_counter=c__Acidobacteriae--1||c__Actinomycetia--3||c__Alphaproteobacteria--87||c__Bacilli--6||c__Bacteroidia--2||c__Clostridia--20||c__Cyanobacteriia--7||c__Deinococci--1||c__Desulfarculia--1||c__Desulfobacteria--3||c__Desulfobulbia--5||c__Desulfovibrionia--10||c__Desulfuromonadia--8||c__Gammaproteobacteria--819||c__Halobacteria--2||c__Holophagae--1||c__Magnetococcia--1||c__Moduliflexia--1||c__Phycisphaerae--1||c__Polyangia--2||c__Spirochaetia--4||c__Synergistia--1||c__Syntrophomonadia--4||c__Syntrophorhabdia--1||c__Thermodesulfovibrionia--1||c__Thermoleophilia--7||c__UBA11346--1||c__UBA2214--1||c__Verrucomicrobiae--3||c__Vicinamibacteria--1:capture_domain_counter=d__Archaea--2||d__Bacteria--1003:capture_family_counter=f__Acetobacteraceae--1||f__Acidobacteriaceae--1||f__Alteromonadaceae--2||f__Ancalomicrobiaceae--1||f__Azospirillaceae--8||f__Beijerinckiaceae--6||f__Brevibacillaceae--5||f__Burkholderiaceae--686||f__CAIOGM01--1||f__CAIRSR01--1||f__Casimicrobiaceae--9||f__Caulobacteraceae--20||f__Competibacteraceae--1||f__Deinococcaceae--1||f__Desulfarculaceae--1||f__Desulfococcaceae--2||f__Desulfovibrionaceae--10||f__Desulfurivibrionaceae--5||f__Dethiosulfovibrionaceae--1||f__Enterobacteriaceae--36||f__Eubacteriaceae--2||f__Exiguobacteraceae--1||f__Geitlerinemaceae--7||f__Geobacteraceae--6||f__Halieaceae--2||f__Haloferacaceae--1||f__Halomonadaceae--1||f__Holophagaceae--1||f__JAEINQ01--1||f__JAFGDW01--1||f__JAFNAJ01--1||f__Kiloniellaceae--1||f__Kineosporiaceae--1||f__Lachnospiraceae--11||f__M0112--1||f__Magnetaquicoccaceae--1||f__Magnetobacteriaceae--1||f__Magnetospirillaceae--2||f__Marinilabiliaceae--1||f__Methylomonadaceae--1||f__Micromonosporaceae--2||f__Micropepsaceae--2||f__Moduliflexaceae--1||f__Natrialbaceae--1||f__Nevskiaceae--4||f__Nitrincolaceae--1||f__Oceanococcaceae--1||f__Oleiphilaceae--2||f__Opitutaceae--3||f__Oscillospiraceae--5||f__Pleomorphomonadaceae--1||f__Pseudomonadaceae--11||f__Rhizobiaceae--23||f__Rhodocyclaceae--3||f__Ruminococcaceae--2||f__SG8-4--1||f__SG8-41--1||f__SURF-13--1||f__SZUA-540--1||f__Sandaracinaceae--2||f__Shewanellaceae--1||f__Solirubrobacteraceae--7||f__Sphingomonadaceae--2||f__Spirochaetaceae_B--1||f__Stappiaceae--1||f__Steroidobacteraceae--2||f__Sulfuricellaceae--1||f__Syntrophomonadaceae--4||f__Syntrophorhabdaceae--1||f__Thalassobaculaceae--1||f__Thioalkalivibrionaceae--1||f__Thiobacillaceae--8||f__UBA11346--1||f__UBA12059--3||f__UBA2770--1||f__UBA3002--2||f__UBA5518--1||f__UBA7960--1||f__WMHbin7--1||f__Wenzhouxiangellaceae--1||f__Xanthobacteraceae--15||f__Xanthomonadaceae--39:capture_genus_counter=g__14-2--2||g__Accumulibacter--1||g__Acetobacterium--2||g__Achromobacter--48||g__Acidovorax--10||g__Acidovorax_A--1||g__Acidovorax_C--1||g__Actinoplanes--2||g__Alicycliphilus--2||g__Allorhizobium--6||g__Aquabacterium--155||g__Aquabacterium_A--13||g__Aquabacterium_B--4||g__Arenimonas--2||g__Aureimonas_A--2||g__Azohydromonas--3||g__Azospirillum--3||g__BOG-994--1||g__Bordetella_B--1||g__Bosea--2||g__Bradyrhizobium--5||g__Brevibacillus--5||g__Brevundimonas--2||g__Breznakibacter--1||g__Burkholderia--12||g__CADEED01--1||g__CADEEH01--3||g__CAIMUS01--1||g__CAIOGM01--1||g__CAIRSR01--1||g__CAIWHR01--9||g__CAIZDL01--3||g__CAJCBL01--2||g__COE1--1||g__Caballeronia--6||g__Caldimonas--1||g__Caulobacter--8||g__Citrobacter_A--1||g__Comamonas--8||g__Comamonas_C--1||g__Cronobacter--2||g__Cupriavidus--10||g__Curvibacter--1||g__Deinococcus--1||g__Delta-02--1||g__Dethiosulfovibrio--1||g__Dickeya--8||g__Didemnitutus--1||g__Duganella--16||g__Dysosmobacter--2||g__Ensifer_A--1||g__Enterobacillus--1||g__Enterobacter--3||g__Enterocloster--3||g__Erwinia--2||g__Erwinia_A--3||g__Ewingella--1||g__Exiguobacterium_A--1||g__Fen-999--1||g__Fundidesulfovibrio--9||g__Geomonas--6||g__Geothrix--1||g__Giesbergeria--6||g__Hahella--1||g__Haliea--1||g__Halorubrum--1||g__Herminiimonas--6||g__Hoeflea--1||g__Hydrogenophaga--19||g__Hylemonella--27||g__Ideonella--4||g__Ideonella_A--10||g__JAABSQ01--2||g__JACDEC01--1||g__JACPZD01--1||g__JACRDC01--1||g__JAEINQ01--1||g__JAEUPI01--1||g__JAEUQQ01--1||g__JAFGDW01--1||g__JAFGPJ01--1||g__Janthinobacterium--3||g__Jiella--1||g__KK5--3||g__Kinneretia--4||g__Lawsonibacter--1||g__Lysobacter--2||g__Lysobacter_B--1||g__M0112--1||g__MD308--1||g__MED-G138--2||g__MGBC164599--1||g__MS8--1||g__Macromonas--3||g__Magnetaquicoccus--1||g__Magnetobacterium--1||g__Marinobacter--1||g__Massilia--60||g__Methylibium--7||g__Methylobacterium--2||g__Methylomonas--1||g__Methyloversatilis--1||g__Microvirga--2||g__Mitsuaria--9||g__Moduliflexus--1||g__Mongoliimonas--1||g__Motiliproteus--1||g__NZNC01--1||g__Natrialba--1||g__Neorhizobium--2||g__Nitratidesulfovibrio--1||g__Niveispirillum--1||g__Noviherbaspirillum--2||g__Noviherbaspirillum_A--4||g__Oceanispirochaeta--1||g__Oribacterium--1||g__PFJX01--1||g__PKWO01--1||g__Palsa-513--1||g__Panacagrimonas--3||g__Pandoraea--7||g__Pannonibacter--1||g__Pantoea--12||g__Paraburkholderia--20||g__Pararobbsia--1||g__Patulibacter--6||g__Pelethomonas--1||g__Pelomonas--15||g__Phaeospirillum--2||g__Phenylobacterium--10||g__Pigmentiphaga--1||g__Piscinibacter--2||g__Pseudoduganella--1||g__Pseudolabrys--8||g__Pseudomonas--1||g__Pseudomonas_D--2||g__Pseudomonas_E--8||g__Pseudorhizobium--3||g__Pseudorhodoferax--2||g__Pseudoxanthomonas--1||g__Pseudoxanthomonas_A--8||g__R-H-3--1||g__RDYZ01--7||g__RI-112--1||g__Ralstonia--1||g__Ramlibacter--7||g__Rheinheimera--1||g__Rhizobacter--42||g__Rhizobium--5||g__Rhizobium_A--1||g__Rhizomicrobium--2||g__Rhizorhabdus--1||g__Rhodoferax--7||g__Rhodoferax_B--1||g__Rhodopseudomonas--1||g__Robbsia--1||g__Roseomonas_B--1||g__Rubrivivax--69||g__Ruminococcus_D--1||g__Ruthenibacterium--1||g__SCMT01--3||g__SKVR01--1||g__SURF-16--1||g__SZUA-540--1||g__Salinicola--1||g__Saliniradius--1||g__Shewanella--1||g__Shinella--1||g__Siculibacillus--1||g__Sphingomonas--1||g__Stagnimonas--1||g__Stenotrophomonas--4||g__Sulfurimicrobium--1||g__Syntrophomonas--4||g__Tardiphaga--1||g__Terracidiphilus--1||g__Thalassobaculum--1||g__Thioalkalivibrio--1||g__Thiobacillus--7||g__Trinickia--1||g__UBA12059--3||g__UBA2262--4||g__UBA2658--1||g__UBA2770--1||g__UBA3402--2||g__UBA5216--1||g__UBA5518--1||g__UBA6178--1||g__UBA6189--1||g__UBA7405--1||g__UBA997--1||g__Variovorax--33||g__WHTV01--1||g__WMHbin7--1||g__Wenzhouxiangella--1||g__Xanthomonas--4||g__Xanthomonas_A--14||g__Yersinia--2||g__ZC4RG30--1||g__Zhizhongheella--8:capture_order_counter=o__AABM5-25-91--1||o__Acetobacterales--1||o__Acidobacteriales--1||o__Actinomycetales--1||o__Azospirillales--8||o__Bacteroidales--2||o__Brevibacillales--5||o__Burkholderiales--708||o__CAIRSR01--1||o__Caulobacterales--20||o__Competibacterales--1||o__Cyanobacteriales--7||o__Deinococcales--1||o__Desulfarculales--1||o__Desulfobacterales--3||o__Desulfobulbales--5||o__Desulfovibrionales--10||o__Desulfuromonadales--1||o__Ectothiorhodospirales--1||o__Enterobacterales--39||o__Eubacteriales--2||o__Exiguobacterales--1||o__Geobacterales--7||o__Halobacteriales--2||o__Holophagales--1||o__Kiloniellales--1||o__Lachnospirales--11||o__Magnetococcales--1||o__Methylococcales--1||o__Micropepsales--2||o__Moduliflexales--1||o__Mycobacteriales--2||o__Nevskiales--5||o__Opitutales--3||o__Oscillospirales--7||o__Polyangiales--2||o__Pseudomonadales--19||o__Rhizobiales--47||o__Rhodospirillales--3||o__Rickettsiales--2||o__SURF-13--1||o__Sedimentisphaerales--1||o__Solirubrobacterales--7||o__Sphingomonadales--2||o__Spirochaetales_E--1||o__Steroidobacterales--2||o__Synergistales--1||o__Syntrophomonadales--4||o__Syntrophorhabdales--1||o__Thalassobaculales--1||o__Thermodesulfovibrionales--1||o__Treponematales--3||o__UBA11346--1||o__UBA2770--1||o__Vicinamibacterales--1||o__Xanthomonadales--40:capture_phylum_counter=p__Acidobacteriota--3||p__Actinobacteriota--10||p__Bacteroidota--2||p__Cyanobacteria--7||p__Deinococcota--1||p__Desulfobacterota--17||p__Desulfobacterota_G--1||p__Desulfobacterota_I--10||p__Firmicutes--6||p__Firmicutes_A--20||p__Firmicutes_B--4||p__Halobacteriota--2||p__KSB1--1||p__Moduliflexota--1||p__Myxococcota--2||p__Nitrospirota--1||p__Planctomycetota--2||p__Proteobacteria--907||p__Spirochaetota--4||p__Synergistota--1||p__Verrucomicrobiota--3:capture_species_counter=s__14-2 sp910584585--2||s__Accumulibacter phosphatis_G--1||s__Acetobacterium sp018903255--2||s__Achromobacter deleyi--4||s__Achromobacter denitrificans--21||s__Achromobacter marplatensis--1||s__Achromobacter sp000757485--1||s__Achromobacter spanius--1||s__Achromobacter veterisilvae--1||s__Achromobacter xylosoxidans_C--19||s__Acidovorax sp001411535--4||s__Acidovorax sp001424425--1||s__Acidovorax sp001633105--2||s__Acidovorax sp003058055--1||s__Acidovorax sp004210805--1||s__Acidovorax sp019219095--1||s__Acidovorax_A citrulli--1||s__Acidovorax_C caeni--1||s__Actinoplanes lutulentus--1||s__Actinoplanes sp015704865--1||s__Alicycliphilus denitrificans--2||s__Allorhizobium albertimagni--2||s__Allorhizobium sp001713475--1||s__Allorhizobium sp001724035--2||s__Allorhizobium wuzhouense--1||s__Aquabacterium commune--3||s__Aquabacterium parvum--1||s__Aquabacterium sp002339015--140||s__Aquabacterium sp004322345--4||s__Aquabacterium sp005502875--1||s__Aquabacterium sp013822685--5||s__Aquabacterium sp903894125--1||s__Aquabacterium_A sp001770815--4||s__Aquabacterium_A sp016721465--8||s__Aquabacterium_A sp017999135--1||s__Aquabacterium_B tepidiphilum--4||s__Arenimonas malthae--1||s__Arenimonas sp003497545--1||s__Aureimonas_A leprariae--1||s__Aureimonas_A sp001424685--1||s__Azohydromonas caseinilytica--3||s__Azospirillum griseum--1||s__Azospirillum humicireducens--1||s__Azospirillum sp003119115--1||s__BOG-994 sp003136595--1||s__Bordetella_B sp000382185--1||s__Bosea sp016428755--1||s__Bosea sp900470775--1||s__Bradyrhizobium canariense_A--1||s__Bradyrhizobium shewense--1||s__Bradyrhizobium sp011602485--1||s__Bradyrhizobium sp019244115--1||s__Bradyrhizobium sp900114915--1||s__Brevibacillus agri--1||s__Brevibacillus sp000282075--4||s__Brevundimonas sp002484265--1||s__Brevundimonas sp017487405--1||s__Breznakibacter xylanolyticus--1||s__Burkholderia plantarii--1||s__Burkholderia sp000687455--1||s__Burkholderia sp000949135--5||s__Burkholderia sp001522585--1||s__Burkholderia sp003853645--1||s__Burkholderia sp902833045--3||s__CADEED01 sp016703895--1||s__CADEEH01 sp902826305--3||s__CAIMUS01 sp903844665--1||s__CAIOGM01 sp903929485--1||s__CAIRSR01 sp903881315--1||s__CAIWHR01 sp903912485--9||s__CAIZDL01 sp903931735--3||s__CAJCBL01 sp019136515--1||s__CAJCBL01 sp903960515--1||s__COE1 sp009774375--1||s__Caballeronia jiangsuensis--1||s__Caballeronia pedi--1||s__Caballeronia sordidicola_B--1||s__Caballeronia sp011493005--1||s__Caballeronia sp018408855--1||s__Caballeronia verschuerenii--1||s__Caldimonas manganoxidans--1||s__Caulobacter sp001556515--1||s__Caulobacter sp003116815--1||s__Caulobacter sp003185805--1||s__Caulobacter vibrioides--5||s__Citrobacter_A telavivensis--1||s__Comamonas acidovorans--1||s__Comamonas sp019104825--1||s__Comamonas testosteroni_C--1||s__Comamonas thiooxydans--1||s__Comamonas tsuruhatensis--4||s__Comamonas_C sp019195435--1||s__Cronobacter turicensis--1||s__Cronobacter universalis--1||s__Cupriavidus sp000379565--1||s__Cupriavidus sp000426345--2||s__Cupriavidus sp013361545--6||s__Cupriavidus taiwanensis_B--1||s__Curvibacter sp019233055--1||s__Deinococcus sp013337115--1||s__Delta-02 sp002067235--1||s__Dethiosulfovibrio peptidovorans_A--1||s__Dickeya dadantii--7||s__Dickeya solani--1||s__Didemnitutus sp016187945--1||s__Duganella margarita--1||s__Duganella sp009857495--2||s__Duganella sp013408245--12||s__Duganella sp019219065--1||s__Dysosmobacter sp009773995--1||s__Dysosmobacter sp910583785--1||s__Ensifer_A sp900466575--1||s__Enterobacillus tribolii--1||s__Enterobacter huaxiensis--1||s__Enterobacter oligotrophicus--1||s__Enterobacter sp013927005--1||s__Enterocloster aldenensis--3||s__Erwinia rhapontici--1||s__Erwinia sp003937915--1||s__Erwinia_A teleogrylli--3||s__Ewingella americana--1||s__Exiguobacterium_A undae--1||s__Fen-999 sp003157035--1||s__Fundidesulfovibrio sp013019105--9||s__Geomonas edaphica--2||s__Geomonas ferrireducens--1||s__Geomonas limicola--1||s__Geomonas sp018986935--2||s__Geothrix sp903890595--1||s__Giesbergeria psychrophila--5||s__Giesbergeria sp001770955--1||s__Hahella sp004135205--1||s__Haliea sp002414665--1||s__Halorubrum sp001261915--1||s__Herminiimonas sp000013625--1||s__Herminiimonas sp002384815--5||s__Hoeflea sp014359905--1||s__Hydrogenophaga borbori--9||s__Hydrogenophaga flava--2||s__Hydrogenophaga pseudoflava--2||s__Hydrogenophaga sp002840835--2||s__Hydrogenophaga sp005503365--3||s__Hydrogenophaga sp006227825--1||s__Hylemonella gracilis--23||s__Hylemonella sp001797315--1||s__Hylemonella sp003500955--3||s__Ideonella paludis--1||s__Ideonella sp016213265--1||s__Ideonella sp018069755--2||s__Ideonella_A sakaiensis--10||s__JAABSQ01 sp011390315--2||s__JACDEC01 sp013816645--1||s__JACPZD01 sp016195665--1||s__JACRDC01 sp016208115--1||s__JAEINQ01 sp016342285--1||s__JAEUPI01 sp016790175--1||s__JAEUQQ01 sp016789685--1||s__JAFGDW01 sp016931935--1||s__JAFGPJ01 sp016934255--1||s__Janthinobacterium sp003133225--1||s__Janthinobacterium sp009208735--2||s__Jiella sp017353515--1||s__KK5 sp001984095--3||s__Kinneretia sp015657635--4||s__Lawsonibacter sp910588455--1||s__Lysobacter capsici--2||s__Lysobacter_B sp011300685--1||s__M0112 sp006227085--1||s__MD308 sp000403475--1||s__MED-G138 sp004213565--2||s__MGBC164599 sp910588775--1||s__MS8 sp019192445--1||s__Macromonas bipunctata--3||s__Magnetaquicoccus sp002753095--1||s__Magnetobacterium sp002753685--1||s__Marinobacter excellens--1||s__Massilia atriviolacea--1||s__Massilia aurea_A--43||s__Massilia sp001426525--1||s__Massilia sp002354135--1||s__Massilia sp002428015--1||s__Massilia sp003484545--4||s__Massilia sp003520365--4||s__Massilia sp006715485--1||s__Massilia sp014171595--1||s__Massilia sp014841835--2||s__Massilia sp018119395--1||s__Methylibium sp013817345--7||s__Methylobacterium fujisawaense--1||s__Methylobacterium rhodinum--1||s__Methylomonas koyamae--1||s__Methyloversatilis universalis_A--1||s__Microvirga sp016427565--1||s__Microvirga sp018383585--1||s__Mitsuaria sp002761755--5||s__Mitsuaria sp004210455--3||s__Mitsuaria sp900113225--1||s__Moduliflexus flocculans--1||s__Mongoliimonas rhizosphaerae--1||s__Motiliproteus sp004195305--1||s__NZNC01 sp002692965--1||s__Natrialba chahannaoensis--1||s__Neorhizobium cellulosilyticum--1||s__Neorhizobium sp900469345--1||s__Nitratidesulfovibrio vulgaris--1||s__Niveispirillum sp900188385--1||s__Noviherbaspirillum autotrophicum--1||s__Noviherbaspirillum sp003590875--1||s__Noviherbaspirillum_A soli--4||s__Oceanispirochaeta sp002408085--1||s__Oribacterium sp900113415--1||s__PFJX01 sp903918705--1||s__PKWO01 sp003132085--1||s__Palsa-513 sp003138355--1||s__Panacagrimonas perspica--3||s__Pandoraea aquatica--3||s__Pandoraea bronchicola--1||s__Pandoraea faecigallinarum--1||s__Pandoraea horticolens--2||s__Pannonibacter phragmitetus--1||s__Pantoea agglomerans--1||s__Pantoea latae--1||s__Pantoea persica--2||s__Pantoea piersonii--1||s__Pantoea sp002359495--6||s__Pantoea sp002419935--1||s__Paraburkholderia caledonica--4||s__Paraburkholderia dilworthii--1||s__Paraburkholderia kirstenboschensis--1||s__Paraburkholderia lacunae--4||s__Paraburkholderia phenazinium--3||s__Paraburkholderia phenoliruptrix--1||s__Paraburkholderia solisilvae--2||s__Paraburkholderia sp000178415--2||s__Paraburkholderia sp002973525--1||s__Paraburkholderia sp900996225--1||s__Pararobbsia silviterrae--1||s__Patulibacter americanus--5||s__Patulibacter sp017916475--1||s__Pelethomonas sp910579965--1||s__Pelomonas sp001425165--13||s__Pelomonas sp001425705--1||s__Pelomonas sp003550215--1||s__Phaeospirillum sp002105535--1||s__Phaeospirillum sp016195125--1||s__Phenylobacterium sp001557235--6||s__Phenylobacterium sp903930545--4||s__Pigmentiphaga aceris--1||s__Piscinibacter caeni--2||s__Pseudoduganella aquatica_A--1||s__Pseudolabrys sp016124795--1||s__Pseudolabrys sp019247925--1||s__Pseudolabrys sp903885555--4||s__Pseudolabrys sp903929045--2||s__Pseudomonas knackmussii--1||s__Pseudomonas_D litoralis--1||s__Pseudomonas_D xiamenensis--1||s__Pseudomonas_E cannabina--1||s__Pseudomonas_E fluorescens_BT--1||s__Pseudomonas_E koreensis_C--1||s__Pseudomonas_E putida_C--1||s__Pseudomonas_E sp001984065--1||s__Pseudomonas_E sp002112505--1||s__Pseudomonas_E sp002840155--1||s__Pseudomonas_E sp016901015--1||s__Pseudorhizobium pelagicum--3||s__Pseudorhodoferax boronicumulans_A--1||s__Pseudorhodoferax sp001422365--1||s__Pseudoxanthomonas sp017745195--1||s__Pseudoxanthomonas_A kalamensis--5||s__Pseudoxanthomonas_A sp900116385--2||s__Pseudoxanthomonas_A wuyuanensis--1||s__R-H-3 sp002198655--1||s__RDYZ01 sp012033105--7||s__RI-112 sp016124535--1||s__Ralstonia sp003851545--1||s__Ramlibacter sp013127575--1||s__Ramlibacter sp013697775--6||s__Rheinheimera sp018826295--1||s__Rhizobacter gummiphilus--20||s__Rhizobacter sp000799605--16||s__Rhizobacter sp001425785--1||s__Rhizobacter sp012932665--1||s__Rhizobacter sp900142965--3||s__Rhizobacter sp903643055--1||s__Rhizobium anhuiense--1||s__Rhizobium jaguaris--1||s__Rhizobium sp002531825--1||s__Rhizobium sp007000325--1||s__Rhizobium sp014193695--1||s__Rhizobium_A rhizoryzae--1||s__Rhizomicrobium sp018241025--2||s__Rhizorhabdus sp011044255--1||s__Rhodoferax sp018619435--2||s__Rhodoferax sp903828665--4||s__Rhodoferax sp903886165--1||s__Rhodoferax_B koreense--1||s__Rhodopseudomonas sp010907035--1||s__Robbsia sp900095735--1||s__Roseomonas_B sp012927745--1||s__Rubrivivax benzoatilyticus--2||s__Rubrivivax rivuli--1||s__Rubrivivax sp001295865--45||s__Rubrivivax sp001295905--16||s__Rubrivivax sp001724995--1||s__Rubrivivax sp001725505--1||s__Rubrivivax sp013822265--1||s__Rubrivivax sp016790425--1||s__Rubrivivax sp903938815--1||s__Ruminococcus_D sp017526445--1||s__Ruthenibacterium avium--1||s__SCMT01 sp013141175--2||s__SCMT01 sp017302135--1||s__SKVR01 sp007135645--1||s__SURF-16 sp018897105--1||s__SZUA-540 sp009731355--1||s__Salinicola salarius--1||s__Saliniradius amylolyticus--1||s__Shewanella litorisediminis--1||s__Shinella zoogloeoides_A--1||s__Siculibacillus lacustris--1||s__Sphingomonas pseudosanguinis--1||s__Stagnimonas sp004297005--1||s__Stenotrophomonas acidaminiphila--1||s__Stenotrophomonas maltophilia_AP--1||s__Stenotrophomonas maltophilia_AV--1||s__Stenotrophomonas sp003086695--1||s__Sulfurimicrobium lacus--1||s__Syntrophomonas methylbutyratica--4||s__Tardiphaga sp008329525--1||s__Terracidiphilus sp003138365--1||s__Thalassobaculum litoreum--1||s__Thioalkalivibrio halophilus--1||s__Thiobacillus sp001802655--1||s__Thiobacillus sp002256995--2||s__Thiobacillus sp016195805--3||s__Thiobacillus sp018820745--1||s__Trinickia symbiotica--1||s__UBA12059 sp018815555--3||s__UBA2262 sp002347185--4||s__UBA2658 sp018053145--1||s__UBA2770 sp002352565--1||s__UBA3402 sp910574345--1||s__UBA3402 sp910575585--1||s__UBA5216 sp902825845--1||s__UBA5518 sp903938575--1||s__UBA6178 sp002422205--1||s__UBA6189 sp002422745--1||s__UBA7405 sp002469605--1||s__UBA997 sp002291945--1||s__Variovorax sp001426505--13||s__Variovorax sp001541225--1||s__Variovorax sp001984055--18||s__Variovorax sp003984625--1||s__WHTV01 sp014925385--1||s__WMHbin7 sp015232335--1||s__Wenzhouxiangella sp010499265--1||s__Xanthomonas campestris_B--1||s__Xanthomonas cannabis--2||s__Xanthomonas hortorum_A--1||s__Xanthomonas_A sontii--13||s__Xanthomonas_A sp000963005--1||s__Yersinia hibernica--2||s__ZC4RG30 sp003242275--1||s__Zhizhongheella caldifontis--8:evalue_avg=1.600609759610515e-11:evalue_max=1.05e-08:evalue_min=7.75e-92:evalue_std=4.099561249562172e-10:evalue_sum=1.0500000023044979e-08:gapopen_avg=0.15701219512195122:gapopen_max=3.0:gapopen_min=0.0:gapopen_std=0.4734601297971567:gapopen_sum=103.0:gtdb_class_counter=c__Alphaproteobacteria--2||c__Bacteroidia--1||c__Desulfobacteria--1||c__Gammaproteobacteria--733||c__UBA1135--1:gtdb_domain_counter=d__Bacteria--738:gtdb_family_counter=f__Alteromonadaceae--1||f__Burkholderiaceae--704||f__Caulobacteraceae--1||f__Chitinimonadaceae--1||f__Chitinophagaceae--1||f__Enterobacteriaceae--21||f__Ferrovibrionaceae--1||f__GCA-002686595--1||f__JAABTS01--1||f__Pseudomonadaceae--2||f__Steroidobacteraceae--2||f__Thiobacillaceae--2:gtdb_genus_counter=g__46-32--1||g__Acidovorax--3||g__Acidovorax_A--47||g__Acidovorax_C--7||g__Acidovorax_F--6||g__Albitalea--2||g__Alicycliphilus--8||g__Aquabacterium--36||g__Aquabacterium_A--21||g__Aquabacterium_B--4||g__Aquincola--3||g__Azohydromonas--23||g__CADEEH01--2||g__CADEEN01--1||g__CAIKUF01--3||g__CAIKVZ01--2||g__CAILRJ01--1||g__CAIMXF01--3||g__CAISIP01--3||g__CAIZPE01--4||g__Caballeronia--2||g__Calidifontimicrobium--1||g__Comamonas--68||g__Comamonas_C--1||g__Comamonas_F--1||g__Cupriavidus--2||g__Curvibacter--13||g__Derxia--4||g__Diaphorobacter--2||g__Diaphorobacter_A--6||g__Dickeya--15||g__Duganella--4||g__Erwinia--4||g__Ferrovibrio--1||g__Giesbergeria--4||g__Herbaspirillum--5||g__Hydrogenophaga--26||g__Hylemonella--3||g__Ideonella--21||g__Ideonella_A--4||g__Inhella--3||g__JAABTS01--1||g__JAAFIY01--2||g__JADJDQ01--2||g__JAEUPI01--1||g__JAFAKZ01--1||g__JAFALK01--6||g__JAFAMW01--2||g__JAFEEF01--2||g__JAGOCV01--1||g__Janthinobacterium--2||g__Kinneretia--8||g__LMDS01--3||g__Leptothrix--2||g__MR-S7--2||g__Malikia--5||g__Marinifaba--1||g__Massilia--2||g__Melaminivora--1||g__Melaminivora_A--4||g__Methylibium--10||g__Mitsuaria--15||g__Noviherbaspirillum--3||g__OAE585--1||g__Oryzisolibacter--1||g__PBB1--9||g__PKWO01--1||g__Paraburkholderia--3||g__Paucibacter--6||g__Paucibacter_A--27||g__Pectobacterium--2||g__Pelomonas--14||g__Phenylobacterium--1||g__Piscinibacter--11||g__Pseudomonas_K--2||g__Pseudorhodoferax--4||g__Pseudorivibacter--2||g__Pulveribacter--6||g__Ralstonia--3||g__Ramlibacter--1||g__Rhizobacter--46||g__Rhodoferax--8||g__Rhodoferax_B--7||g__Robbsia--1||g__Roseateles--6||g__Rubrivivax--83||g__SCMQ01--1||g__SCN-69-89--1||g__SXZD01--1||g__Sphaerotilus--14||g__Steroidobacter_A--1||g__Symbiobacter--1||g__Thiobacillus--2||g__Trinickia--1||g__UBA2334--1||g__UBA4615--6||g__VBDL01--1||g__Verticiella--1||g__WAJ17--1||g__WNDY01--1||g__WYBT01--1||g__Xylophilus--12||g__ZC4RG30--1:gtdb_order_counter=o__Burkholderiales--707||o__Caulobacterales--1||o__Chitinophagales--1||o__Desulfobacterales--1||o__Enterobacterales--22||o__Ferrovibrionales--1||o__Pseudomonadales--2||o__Steroidobacterales--2||o__UBA1135--1:gtdb_phylum_counter=p__Bacteroidota--1||p__Desulfobacterota--1||p__Planctomycetota--1||p__Proteobacteria--735:gtdb_species_counter=s__46-32 sp003243445--1||s__Acidovorax sp001428665--1||s__Acidovorax sp003060895--1||s__Acidovorax sp003852545--1||s__Acidovorax_A anthurii--4||s__Acidovorax_A avenae--6||s__Acidovorax_A cattleyae--5||s__Acidovorax_A citrulli--4||s__Acidovorax_A konjaci--6||s__Acidovorax_A oryzae--6||s__Acidovorax_A sp001424265--2||s__Acidovorax_A sp002397315--4||s__Acidovorax_A valerianellae--2||s__Acidovorax_A wautersii--8||s__Acidovorax_C caeni--3||s__Acidovorax_C sp001725235--3||s__Acidovorax_C sp011303755--1||s__Acidovorax_F monticola--6||s__Albitalea sp905339355--1||s__Albitalea terrae--1||s__Alicycliphilus denitrificans--3||s__Alicycliphilus sp018054745--2||s__Alicycliphilus sp018240985--1||s__Alicycliphilus sp018240995--1||s__Alicycliphilus sp018241405--1||s__Aquabacterium commune--2||s__Aquabacterium excrementipullorum--2||s__Aquabacterium fontiphilum--1||s__Aquabacterium olei--4||s__Aquabacterium parvum--1||s__Aquabacterium sp000768065--1||s__Aquabacterium sp001770725--2||s__Aquabacterium sp001770775--2||s__Aquabacterium sp002339015--1||s__Aquabacterium sp003933735--3||s__Aquabacterium sp003963115--2||s__Aquabacterium sp004297345--2||s__Aquabacterium sp005502875--1||s__Aquabacterium sp013822685--2||s__Aquabacterium sp014378415--1||s__Aquabacterium sp016000265--1||s__Aquabacterium sp016185075--1||s__Aquabacterium sp016195855--2||s__Aquabacterium sp016234775--1||s__Aquabacterium sp017989885--2||s__Aquabacterium sp017994835--1||s__Aquabacterium sp903894125--1||s__Aquabacterium_A pictum--2||s__Aquabacterium_A sp001770815--2||s__Aquabacterium_A sp002198735--5||s__Aquabacterium_A sp010030205--1||s__Aquabacterium_A sp016213205--3||s__Aquabacterium_A sp016721465--2||s__Aquabacterium_A sp016790515--1||s__Aquabacterium_A sp017992055--2||s__Aquabacterium_A sp017999135--1||s__Aquabacterium_A terrae--2||s__Aquabacterium_B tepidiphilum--4||s__Aquincola tertiaricarbonis--3||s__Azohydromonas aeria--5||s__Azohydromonas australica--9||s__Azohydromonas caseinilytica--7||s__Azohydromonas lata--2||s__CADEEH01 sp902826305--2||s__CADEEN01 sp011390055--1||s__CAIKUF01 sp016702655--1||s__CAIKUF01 sp903830565--2||s__CAIKVZ01 sp903838565--1||s__CAIKVZ01 sp903909815--1||s__CAILRJ01 sp014377845--1||s__CAIMXF01 sp013289985--2||s__CAIMXF01 sp903845345--1||s__CAISIP01 sp016790475--3||s__CAIZPE01 sp016710525--2||s__CAIZPE01 sp903934295--2||s__Caballeronia sordidicola_C--1||s__Caballeronia udeis--1||s__Calidifontimicrobium sediminis--1||s__Comamonas acidovorans--4||s__Comamonas antarcticus--2||s__Comamonas aquatica--1||s__Comamonas composti--2||s__Comamonas denitrificans_A--1||s__Comamonas jiangduensis--1||s__Comamonas konjaci_A--2||s__Comamonas phosphati--1||s__Comamonas sp002754475--3||s__Comamonas sp009360615--2||s__Comamonas sp014836675--2||s__Comamonas sp015478895--2||s__Comamonas sp018384835--1||s__Comamonas sp018413525--2||s__Comamonas sp019104825--1||s__Comamonas sp019186805--2||s__Comamonas sp019236485--3||s__Comamonas sp900564145--2||s__Comamonas sp902706035--2||s__Comamonas suwonensis--3||s__Comamonas terrae--3||s__Comamonas terrigena--2||s__Comamonas testosteroni--3||s__Comamonas testosteroni_B--2||s__Comamonas testosteroni_C--3||s__Comamonas testosteroni_D--2||s__Comamonas testosteroni_E--3||s__Comamonas testosteroni_F--3||s__Comamonas thiooxydans--3||s__Comamonas tsuruhatensis--5||s__Comamonas_C sp002894305--1||s__Comamonas_F wautersii_A--1||s__Cupriavidus basilensis--1||s__Cupriavidus malaysiensis--1||s__Curvibacter gracilis--3||s__Curvibacter lanceolatus--4||s__Curvibacter sp003987795--2||s__Curvibacter sp019233055--4||s__Derxia gummosa--2||s__Derxia lacustris--2||s__Diaphorobacter nitroreducens--2||s__Diaphorobacter_A aerolatus--1||s__Diaphorobacter_A ruginosibacter--1||s__Diaphorobacter_A sp002331385--1||s__Diaphorobacter_A sp011305535--1||s__Diaphorobacter_A sp011305995--1||s__Diaphorobacter_A sp015354245--1||s__Dickeya aquatica--1||s__Dickeya chrysanthemi--1||s__Dickeya dadantii--2||s__Dickeya dianthicola--2||s__Dickeya fangzhongdai--2||s__Dickeya lacustris--1||s__Dickeya oryzae--1||s__Dickeya poaceiphila--1||s__Dickeya solani--2||s__Dickeya undicola--1||s__Dickeya zeae--1||s__Duganella sp009674535--1||s__Duganella sp019219065--1||s__Duganella sp900100205--1||s__Duganella sp900109645--1||s__Erwinia amylovora--1||s__Erwinia psidii--1||s__Erwinia pyrifoliae--1||s__Erwinia tracheiphila--1||s__Ferrovibrio sp018336035--1||s__Giesbergeria granuli--1||s__Giesbergeria sp010020825--1||s__Giesbergeria sp016192425--1||s__Giesbergeria suum--1||s__Herbaspirillum aquaticum--1||s__Herbaspirillum huttiense--1||s__Herbaspirillum rubrisubalbicans--1||s__Herbaspirillum seropedicae--2||s__Hydrogenophaga laconesensis--1||s__Hydrogenophaga palleronii--1||s__Hydrogenophaga sp001713375--2||s__Hydrogenophaga sp002001205--1||s__Hydrogenophaga sp002127215--1||s__Hydrogenophaga sp002840835--1||s__Hydrogenophaga sp003241965--3||s__Hydrogenophaga sp005503365--1||s__Hydrogenophaga sp009859475--1||s__Hydrogenophaga sp010104355--2||s__Hydrogenophaga sp011388215--1||s__Hydrogenophaga sp011390835--1||s__Hydrogenophaga sp011390855--1||s__Hydrogenophaga sp013823485--1||s__Hydrogenophaga sp013823505--2||s__Hydrogenophaga sp016741995--1||s__Hydrogenophaga sp016790705--1||s__Hydrogenophaga sp018780385--3||s__Hydrogenophaga sp018993155--1||s__Hylemonella delicata--1||s__Hylemonella sp003500955--1||s__Hylemonella sp018815325--1||s__Ideonella dechloratans--1||s__Ideonella paludis--3||s__Ideonella sp000333615--3||s__Ideonella sp002255925--1||s__Ideonella sp004359425--2||s__Ideonella sp010499455--2||s__Ideonella sp016213265--2||s__Ideonella sp016710065--1||s__Ideonella sp017302485--1||s__Ideonella sp018069755--2||s__Ideonella sp018069875--2||s__Ideonella sp018780145--1||s__Ideonella_A sakaiensis--4||s__Inhella inkyongensis--1||s__Inhella proteolytica--1||s__Inhella sp017302655--1||s__JAABTS01 sp011389735--1||s__JAAFIY01 sp013297985--2||s__JADJDQ01 sp016702605--2||s__JAEUPI01 sp016790175--1||s__JAFAKZ01 sp019234745--1||s__JAFALK01 sp019234295--6||s__JAFAMW01 sp019232985--2||s__JAFEEF01 sp018241265--2||s__JAGOCV01 sp017307855--1||s__Janthinobacterium sp009923995--1||s__Janthinobacterium sp900112025--1||s__Kinneretia asaccharophila--1||s__Kinneretia sp013824165--4||s__Kinneretia sp015624425--2||s__Kinneretia sp015657635--1||s__LMDS01 sp001263235--1||s__LMDS01 sp001425865--2||s__Leptothrix cholodnii--1||s__Leptothrix mobilis--1||s__MR-S7 sp000400995--2||s__Malikia granosa--3||s__Malikia spinosa--2||s__Marinifaba aquimaris--1||s__Massilia horti--1||s__Massilia sp012849555--1||s__Melaminivora alkalimesophila--1||s__Melaminivora_A jejuensis--2||s__Melaminivora_A sp003008575--2||s__Methylibium petroleiphilum--1||s__Methylibium sp001425905--1||s__Methylibium sp013817345--2||s__Methylibium sp013817365--3||s__Methylibium sp902826655--2||s__Methylibium sp903889735--1||s__Mitsuaria aquatilis--2||s__Mitsuaria chitosanitabida--2||s__Mitsuaria noduli--2||s__Mitsuaria sp001653795--3||s__Mitsuaria sp002761755--2||s__Mitsuaria sp004210455--2||s__Mitsuaria sp900113225--2||s__Noviherbaspirillum denitrificans--2||s__Noviherbaspirillum sp003591035--1||s__OAE585 sp016467315--1||s__Oryzisolibacter propanilivorax--1||s__PBB1 sp002255905--2||s__PBB1 sp002281415--3||s__PBB1 sp017986065--2||s__PBB1 sp903905475--2||s__PKWO01 sp019232795--1||s__Paraburkholderia fungorum_B--1||s__Paraburkholderia ginsengiterrae--1||s__Paraburkholderia phenazinium_C--1||s__Paucibacter sp018780645--3||s__Paucibacter toxinivorans--3||s__Paucibacter_A aquatile--3||s__Paucibacter_A oligotrophus--5||s__Paucibacter_A sp001477625--4||s__Paucibacter_A sp002255955--4||s__Paucibacter_A sp003852425--5||s__Paucibacter_A sp005503085--2||s__Paucibacter_A sp018780415--4||s__Pectobacterium actinidiae--1||s__Pectobacterium fontis--1||s__Pelomonas depolymerans_A--2||s__Pelomonas puraquae--1||s__Pelomonas sp001425055--2||s__Pelomonas sp001425165--1||s__Pelomonas sp001425705--2||s__Pelomonas sp001426885--2||s__Pelomonas sp003550215--2||s__Pelomonas sp009996515--1||s__Pelomonas sp019237615--1||s__Phenylobacterium sp004299445--1||s__Piscinibacter aquaticus--1||s__Piscinibacter caeni--2||s__Piscinibacter defluvii--2||s__Piscinibacter sp016706565--3||s__Piscinibacter sp017795745--2||s__Piscinibacter sp017983795--1||s__Pseudomonas_K guangdongensis--1||s__Pseudomonas_K oryzae--1||s__Pseudorhodoferax soli--1||s__Pseudorhodoferax sp001422365--2||s__Pseudorhodoferax sp001422405--1||s__Pseudorivibacter rhizosphaerae--2||s__Pulveribacter sp002434305--4||s__Pulveribacter suum--2||s__Ralstonia pseudosolanacearum--1||s__Ralstonia solanacearum--1||s__Ralstonia syzygii--1||s__Ramlibacter sp004681975--1||s__Rhizobacter gummiphilus--4||s__Rhizobacter sp000799305--4||s__Rhizobacter sp000799605--6||s__Rhizobacter sp000800095--5||s__Rhizobacter sp001425785--3||s__Rhizobacter sp001425825--3||s__Rhizobacter sp012275445--4||s__Rhizobacter sp012932665--6||s__Rhizobacter sp014380155--3||s__Rhizobacter sp016735515--2||s__Rhizobacter sp018780185--1||s__Rhizobacter sp900142965--3||s__Rhizobacter sp903643055--2||s__Rhodoferax saidenbachensis--2||s__Rhodoferax sp001770935--1||s__Rhodoferax sp002256115--1||s__Rhodoferax sp002390825--1||s__Rhodoferax sp008080595--1||s__Rhodoferax sp016708725--1||s__Rhodoferax sp017948265--1||s__Rhodoferax_B koreense--6||s__Rhodoferax_B sp900104385--1||s__Robbsia andropogonis--1||s__Roseateles depolymerans--3||s__Roseateles sp900109745--1||s__Roseateles terrae--2||s__Rubrivivax albus--3||s__Rubrivivax benzoatilyticus--3||s__Rubrivivax gelatinosus--5||s__Rubrivivax gelatinosus_A--6||s__Rubrivivax gelatinosus_B--7||s__Rubrivivax rivuli--8||s__Rubrivivax sp001295865--6||s__Rubrivivax sp001295905--4||s__Rubrivivax sp001464055--3||s__Rubrivivax sp001724995--2||s__Rubrivivax sp013822265--1||s__Rubrivivax sp014859905--2||s__Rubrivivax sp016223165--1||s__Rubrivivax sp016707445--1||s__Rubrivivax sp016716535--1||s__Rubrivivax sp016719535--1||s__Rubrivivax sp016789865--1||s__Rubrivivax sp016789955--4||s__Rubrivivax sp016790395--2||s__Rubrivivax sp016790425--1||s__Rubrivivax sp016790435--3||s__Rubrivivax sp017302505--1||s__Rubrivivax sp018261815--1||s__Rubrivivax sp018780805--1||s__Rubrivivax sp018971105--1||s__Rubrivivax sp903822435--3||s__Rubrivivax sp903876715--1||s__Rubrivivax sp903885585--2||s__Rubrivivax sp903914615--2||s__Rubrivivax sp903938815--3||s__Rubrivivax sp904426505--3||s__SCMQ01 sp005503335--1||s__SCN-69-89 sp001898645--1||s__SXZD01 sp005788065--1||s__Sphaerotilus hippei--1||s__Sphaerotilus montanus--2||s__Sphaerotilus natans--3||s__Sphaerotilus sp013294065--3||s__Sphaerotilus sp013299055--1||s__Sphaerotilus sp013299175--1||s__Sphaerotilus sulfidivorans--3||s__Steroidobacter_A sp016790065--1||s__Symbiobacter mobilis--1||s__Thiobacillus sp002256995--1||s__Thiobacillus sp018262815--1||s__Trinickia caryophylli--1||s__UBA2334 sp903928495--1||s__UBA4615 sp002386465--1||s__UBA4615 sp003818495--1||s__UBA4615 sp903898725--1||s__UBA4615 sp903903975--1||s__UBA4615 sp903923345--2||s__VBDL01 sp005884255--1||s__Verticiella sp018904615--1||s__WAJ17 sp019234815--1||s__WNDY01 sp009914555--1||s__WYBT01 sp016795325--1||s__Xylophilus ampelinus--3||s__Xylophilus rhododendri--2||s__Xylophilus sp001421705--5||s__Xylophilus sp016428875--2||s__ZC4RG30 sp903908825--1:heptad_counter=MCP-28H--1||MCP-34H--1||MCP-36H--1740||MCP-40H--1:lbd_counter=4HB_MCP_1--2:lca_tree=f__Burkholderiaceae:length_avg=129.6981707317073:length_max=164.0:length_min=26.0:length_std=27.187284797565496:length_sum=85082.0:mismatch_avg=18.952743902439025:mismatch_max=65.0:mismatch_min=0.0:mismatch_std=13.37649385599052:mismatch_sum=12433.0:name=N1215818:qcovhsp_avg=99.39634146341463:qcovhsp_max=100.0:qcovhsp_min=95.0:qcovhsp_std=1.053551767830862:qcovhsp_sum=65204.0:qend_avg=129.77896341463415:qend_max=165.0:qend_min=26.0:qend_std=27.086768965117486:qend_sum=85135.0:qstart_avg=1.2545731707317074:qstart_max=8.0:qstart_min=1.0:qstart_std=0.7661605281814077:qstart_sum=823.0:ref_name_counter=GB_GCA_000531095.1_protein.faa_HG799462.1_519@PF00015_full_PFAM.353.460--1||GB_GCA_001263235.1_protein.faa_LGRD01000009.1_4@PF00015_full_PFAM.308.514--1||GB_GCA_001770725.1_protein.faa_MERU01000010.1_65@PF00015_full_PFAM.311.503--1||GB_GCA_001770935.1_protein.faa_MESI01000047.1_21@PF00015_full_PFAM.317.511--1||GB_GCA_001795455.1_protein.faa_MGPB01000039.1_11@PF00015_full_PFAM.456.640--10||GB_GCA_001797315.1_protein.faa_MGPC01000025.1_24@PF00015_full_PFAM.306.424--1||GB_GCA_002083775.1_protein.faa_MTEI01000037.1_2@PF00015_full_PFAM.1.142--1||GB_GCA_002255955.1_protein.faa_NKIM01000031.1_30@PF00015_full_PFAM.319.510--5||GB_GCA_002339015.1_protein.faa_DDJC01000019.1_39@PF00015_full_PFAM.1.130--1||GB_GCA_002342165.1_protein.faa_DDPM01000032.1_6@PF00015_full_PFAM.321.513--2||GB_GCA_002434305.1_protein.faa_DJJU01000013.1_199@PF00015_full_PFAM.314.498--2||GB_GCA_002786915.1_protein.faa_PCUV01000032.1_78@PF00015_full_PFAM.318.510--1||GB_GCA_002840835.1_protein.faa_PHCQ01000008.1_75@PF00015_full_PFAM.312.499--1||GB_GCA_002842215.1_protein.faa_PHCC01000032.1_2@PF00015_full_PFAM.316.508--1||GB_GCA_003241965.1_protein.faa_QBMB01000007.1_52@PF00015_full_PFAM.259.446--1||GB_GCA_003241965.1_protein.faa_QBMB01000053.1_14@PF00015_full_PFAM.319.520--1||GB_GCA_003265685.1_protein.faa_QJOU01000281.1_1@PF00015_full_PFAM.319.507--4||GB_GCA_003500955.1_protein.faa_DNQP01000222.1_13@PF00015_full_PFAM.318.505--2||GB_GCA_003755025.1_protein.faa_RJVL01000001.1_83@PF00015_full_PFAM.319.511--1||GB_GCA_003963115.1_protein.faa_RXJQ01000036.1_29@PF00015_full_PFAM.166.358--4||GB_GCA_003987795.1_protein.faa_RXJO01000584.1_2@PF00015_full_PFAM.315.513--1||GB_GCA_004293725.1_protein.faa_REAW01000004.1_101@PF00015_full_PFAM.458.643--1||GB_GCA_004297345.1_protein.faa_SCTN01000310.1_11@PF00015_full_PFAM.165.361--3||GB_GCA_004299445.1_protein.faa_SCTC01000087.1_2@PF00015_full_PFAM.307.508--4||GB_GCA_005882155.1_protein.faa_VBCQ01000303.1_1@PF00015_full_PFAM.344.534--2||GB_GCA_008015235.1_protein.faa_SSFF01000003.1_93@PF00015_full_PFAM.323.510--1||GB_GCA_008080595.1_protein.faa_VIKI01000292.1_2@PF00015_full_PFAM.312.503--3||GB_GCA_009830035.1_protein.faa_SZZY01000002.1_215@PF00015_full_PFAM.1.43--1||GB_GCA_010365055.1_protein.faa_JAAFHA010000043.1_10@PF00015_full_PFAM.321.507--1||GB_GCA_011390055.1_protein.faa_JAABTC010000095.1_8@PF00015_full_PFAM.314.507--2||GB_GCA_012927445.1_protein.faa_JABBPD010000004.1_993@PF00015_full_PFAM.317.505--4||GB_GCA_013127575.1_protein.faa_CP053418.1_247@PF00015_full_PFAM.204.286--1||GB_GCA_013791765.1_protein.faa_VMTC01000031.1_28@PF00015_full_PFAM.318.516--1||GB_GCA_013817345.1_protein.faa_JACDCW010000017.1_23@PF00015_full_PFAM.319.513--10||GB_GCA_013817345.1_protein.faa_JACDCW010000021.1_46@PF00015_full_PFAM.443.638--12||GB_GCA_013817365.1_protein.faa_JACDCU010000446.1_2@PF00015_full_PFAM.195.397--2||GB_GCA_013822265.1_protein.faa_PNKD01000032.1_24@PF00015_full_PFAM.329.517--1||GB_GCA_013822265.1_protein.faa_PNKD01000125.1_2@PF00015_full_PFAM.317.522--1||GB_GCA_013822685.1_protein.faa_PNKV01000001.1_309@PF00015_full_PFAM.66.257--7||GB_GCA_013823505.1_protein.faa_PNMH01000003.1_14@PF00015_full_PFAM.311.498--1||GB_GCA_013823505.1_protein.faa_PNMH01000023.1_2@PF00015_full_PFAM.441.629--10||GB_GCA_013824165.1_protein.faa_PNNH01000077.1_18@PF00015_full_PFAM.322.506--1||GB_GCA_013824165.1_protein.faa_PNNH01000084.1_70@PF00015_full_PFAM.322.515--1||GB_GCA_014380155.1_protein.faa_JACMKJ010000416.1_2@PF00015_full_PFAM.322.507--2||GB_GCA_014380155.1_protein.faa_JACMKJ010000522.1_1@PF00015_full_PFAM.314.474--4||GB_GCA_014859905.1_protein.faa_JACZKT010000166.1_2@PF00015_full_PFAM.317.509--1||GB_GCA_014859905.1_protein.faa_JACZKT010000477.1_6@PF00015_full_PFAM.314.505--3||GB_GCA_014860395.1_protein.faa_JACZJU010000332.1_2@PF00015_full_PFAM.317.531--1||GB_GCA_016185015.1_protein.faa_JACPOI010000002.1_49@PF00015_full_PFAM.313.509--1||GB_GCA_016185015.1_protein.faa_JACPOI010000036.1_14@PF00015_full_PFAM.310.508--1||GB_GCA_016185115.1_protein.faa_JACPOF010000006.1_15@PF00015_full_PFAM.321.508--1||GB_GCA_016213265.1_protein.faa_JACRBA010000129.1_6@PF00015_full_PFAM.324.507--3||GB_GCA_016213265.1_protein.faa_JACRBA010000199.1_9@PF00015_full_PFAM.316.500--2||GB_GCA_016710065.1_protein.faa_JADJLP010000004.1_98@PF00015_full_PFAM.315.503--1||GB_GCA_016719405.1_protein.faa_JADJZE010000013.1_26@PF00015_full_PFAM.317.410--2||GB_GCA_016719405.1_protein.faa_JADJZE010000019.1_47@PF00015_full_PFAM.318.509--1||GB_GCA_016790705.1_protein.faa_JAEUOT010000012.1_73@PF00015_full_PFAM.319.511--7||GB_GCA_017744285.1_protein.faa_JAGIBP010000107.1_2@PF00015_full_PFAM.331.419--1||GB_GCA_017983795.1_protein.faa_JAGOAS010000024.1_26@PF00015_full_PFAM.321.508--3||GB_GCA_018054745.1_protein.faa_JAGPIX010000013.1_30@PF00015_full_PFAM.313.506--3||GB_GCA_018054745.1_protein.faa_JAGPIX010000078.1_11@PF00015_full_PFAM.68.254--5||GB_GCA_018241265.1_protein.faa_JAFEEF010000036.1_2@PF00015_full_PFAM.319.504--3||GB_GCA_018261815.1_protein.faa_JAGTRL010000053.1_1@PF00015_full_PFAM.320.508--1||GB_GCA_018780185.1_protein.faa_JADMJX010000056.1_14@PF00015_full_PFAM.309.391--1||GB_GCA_018780185.1_protein.faa_JADMJX010000175.1_2@PF00015_full_PFAM.315.520--2||GB_GCA_018780365.1_protein.faa_JADMJR010000153.1_20@PF00015_full_PFAM.309.524--3||GB_GCA_018780805.1_protein.faa_JADMJD010000160.1_1@PF00015_full_PFAM.1.141--4||GB_GCA_018780805.1_protein.faa_JADMJD010000192.1_13@PF00015_full_PFAM.329.527--1||GB_GCA_018815325.1_protein.faa_JAHIYE010000013.1_1@PF00015_full_PFAM.315.392--2||GB_GCA_018828125.1_protein.faa_JAHJWB010000014.1_81@PF00015_full_PFAM.315.497--1||GB_GCA_019112875.1_protein.faa_DXIO01000011.1_5@PF00015_full_PFAM.311.501--10||GB_GCA_903643055.1_protein.faa_CAHJWV010000737.1_3@PF00015_full_PFAM.313.547--4||GB_GCA_903863395.1_protein.faa_CAIPBW010000129.1_24@PF00015_full_PFAM.317.506--1||GB_GCA_903864505.1_protein.faa_CAIPGC010000020.1_7@PF00015_full_PFAM.324.510--1||GB_GCA_903870065.1_protein.faa_CAIQBN010000202.1_4@PF00015_full_PFAM.441.609--3||GB_GCA_903875675.1_protein.faa_CAIQXC010000740.1_1@PF00015_full_PFAM.171.357--1||GB_GCA_903882725.1_protein.faa_CAIRYF010000135.1_2@PF00015_full_PFAM.310.414--1||GB_GCA_903886165.1_protein.faa_CAISLL010000125.1_6@PF00015_full_PFAM.155.342--1||GB_GCA_903897005.1_protein.faa_CAITZZ010000188.1_1@PF00015_full_PFAM.273.413--1||GB_GCA_903897925.1_protein.faa_CAIUDG010000111.1_41@PF00015_full_PFAM.314.498--1||GB_GCA_903909815.1_protein.faa_CAIVXG010000223.1_113@PF00015_full_PFAM.321.507--8||GB_GCA_903914615.1_protein.faa_CAIWPS010000176.1_3@PF00015_full_PFAM.12.206--3||GB_GCA_903918705.1_protein.faa_CAIXFP010000696.1_1@PF00015_full_PFAM.527.632--1||GB_GCA_903924955.1_protein.faa_CAIYDK010000317.1_1@PF00015_full_PFAM.313.423--1||GB_GCA_903958915.1_protein.faa_CAJBVC010000257.1_8@PF00015_full_PFAM.316.510--1||GB_GCA_903958915.1_protein.faa_CAJBVC010000381.1_1@PF00015_full_PFAM.71.257--1||GB_GCA_903958915.1_protein.faa_CAJBVC010000742.1_1@PF00015_full_PFAM.318.416--12||RS_GCF_000015725.1_protein.faa_NC_008825.1_747@PF00015_full_PFAM.321.524--1||RS_GCF_000204645.1_protein.faa_NC_015422.1_4357@PF00015_full_PFAM.314.505--1||RS_GCF_000211835.1_protein.faa_NZ_AEGR01000056.1_160@PF00015_full_PFAM.329.480--1||RS_GCF_000238595.1_protein.faa_NZ_AGTS01000083.1_3@PF00015_full_PFAM.312.503--10||RS_GCF_000238595.1_protein.faa_NZ_AGTS01000137.1_58@PF00015_full_PFAM.316.511--2||RS_GCF_000282995.1_protein.faa_NZ_ALEE01000053.1_3@PF00015_full_PFAM.314.481--1||RS_GCF_000333615.1_protein.faa_NZ_BADL01000110.1_4@PF00015_full_PFAM.353.543--2||RS_GCF_000365305.1_protein.faa_NZ_CM001841.1_2087@PF00015_full_PFAM.315.515--2||RS_GCF_000400995.2_protein.faa_NZ_DF238911.1_81@PF00015_full_PFAM.315.516--8||RS_GCF_000406105.1_protein.faa_NZ_CM001974.1_1339@PF00015_full_PFAM.298.492--1||RS_GCF_000723405.1_protein.faa_NZ_CCAE010000047.1_14@PF00015_full_PFAM.317.502--2||RS_GCF_000761245.1_protein.faa_NZ_AWOR01000078.1_125@PF00015_full_PFAM.312.495--1||RS_GCF_000799305.1_protein.faa_NZ_JUGM01000008.1_40@PF00015_full_PFAM.313.519--1||RS_GCF_000799305.1_protein.faa_NZ_KN549094.1_344@PF00015_full_PFAM.323.517--1||RS_GCF_000799605.1_protein.faa_NZ_JUGZ01000057.1_4@PF00015_full_PFAM.314.497--1||RS_GCF_000800095.1_protein.faa_NZ_JUHA01000005.1_191@PF00015_full_PFAM.321.511--1||RS_GCF_000969605.1_protein.faa_NZ_JZUE01000022.1_37@PF00015_full_PFAM.328.513--1||RS_GCF_000969605.1_protein.faa_NZ_JZUE01000030.1_9@PF00015_full_PFAM.315.502--8||RS_GCF_001293525.1_protein.faa_NZ_BBYR01000045.1_1@PF00015_full_PFAM.319.394--1||RS_GCF_001293525.1_protein.faa_NZ_BBYR01000053.1_1@PF00015_full_PFAM.323.396--3||RS_GCF_001298675.1_protein.faa_NZ_CYIG01000006.1_76@PF00015_full_PFAM.315.521--5||RS_GCF_001421705.1_protein.faa_NZ_LMKO01000001.1_83@PF00015_full_PFAM.320.516--1||RS_GCF_001425785.1_protein.faa_NZ_LMDI01000045.1_144@PF00015_full_PFAM.307.501--1||RS_GCF_001425785.1_protein.faa_NZ_LMDI01000066.1_4@PF00015_full_PFAM.1.93--1||RS_GCF_001425825.1_protein.faa_NZ_LMDM01000013.1_6@PF00015_full_PFAM.314.503--3||RS_GCF_001425865.1_protein.faa_NZ_LMDS01000007.1_179@PF00015_full_PFAM.328.518--8||RS_GCF_001426885.1_protein.faa_NZ_LMFP01000011.1_47@PF00015_full_PFAM.318.512--5||RS_GCF_001432305.1_protein.faa_NZ_KQ483358.1_1082@PF00015_full_PFAM.310.494--4||RS_GCF_001571325.1_protein.faa_NZ_BCTO01000063.1_35@PF00015_full_PFAM.355.548--10||RS_GCF_001592265.1_protein.faa_NZ_BCWP01000009.1_6@PF00015_full_PFAM.309.510--2||RS_GCF_001592285.1_protein.faa_NZ_BCWQ01000036.1_1@PF00015_full_PFAM.320.410--1||RS_GCF_001598795.1_protein.faa_NZ_BCZP01000028.1_40@PF00015_full_PFAM.327.536--3||RS_GCF_001598795.1_protein.faa_NZ_BCZP01000028.1_41@PF00015_full_PFAM.316.512--1||RS_GCF_001598795.1_protein.faa_NZ_BCZP01000031.1_42@PF00015_full_PFAM.323.515--1||RS_GCF_001633105.1_protein.faa_NZ_LUKZ01000003.1_185@PF00015_full_PFAM.310.518--8||RS_GCF_001633105.1_protein.faa_NZ_LUKZ01000029.1_81@PF00015_full_PFAM.313.504--1||RS_GCF_001653795.1_protein.faa_NZ_CP011514.1_3628@PF00015_full_PFAM.324.512--2||RS_GCF_001955695.1_protein.faa_NZ_CP019236.1_2012@PF00015_full_PFAM.317.504--2||RS_GCF_001955695.1_protein.faa_NZ_CP019236.1_4933@PF00015_full_PFAM.313.506--4||RS_GCF_001955695.1_protein.faa_NZ_CP019236.1_752@PF00015_full_PFAM.315.513--13||RS_GCF_001955695.1_protein.faa_NZ_CP019236.1_917@PF00015_full_PFAM.317.505--4||RS_GCF_001955715.1_protein.faa_NZ_CP019239.1_2923@PF00015_full_PFAM.314.503--1||RS_GCF_002116905.1_protein.faa_NZ_CP015118.1_3406@PF00015_full_PFAM.315.495--8||RS_GCF_002116905.1_protein.faa_NZ_CP015118.1_3979@PF00015_full_PFAM.316.501--50||RS_GCF_002116905.1_protein.faa_NZ_CP015118.1_4098@PF00015_full_PFAM.314.497--3||RS_GCF_002116905.1_protein.faa_NZ_CP015118.1_4943@PF00015_full_PFAM.313.498--2||RS_GCF_002198735.1_protein.faa_NZ_MWLO01000056.1_6@PF00015_full_PFAM.316.509--1||RS_GCF_002251855.1_protein.faa_NZ_NOXW01000014.1_66@PF00015_full_PFAM.329.513--1||RS_GCF_002251855.1_protein.faa_NZ_NOXW01000016.1_106@PF00015_full_PFAM.315.486--3||RS_GCF_002251855.1_protein.faa_NZ_NOXW01000017.1_80@PF00015_full_PFAM.317.503--1||RS_GCF_002943465.1_protein.faa_NZ_PTQY01000001.1_385@PF00015_full_PFAM.407.593--2||RS_GCF_002943465.1_protein.faa_NZ_PTQY01000004.1_74@PF00015_full_PFAM.318.507--3||RS_GCF_002943465.1_protein.faa_NZ_PTQY01000004.1_76@PF00015_full_PFAM.312.497--2||RS_GCF_002943465.1_protein.faa_NZ_PTQY01000004.1_77@PF00015_full_PFAM.318.502--2||RS_GCF_003008575.1_protein.faa_NZ_CP027667.1_1398@PF00015_full_PFAM.313.503--1||RS_GCF_003053545.1_protein.faa_NZ_QAXU01000011.1_219@PF00015_full_PFAM.316.513--5||RS_GCF_003058055.1_protein.faa_NZ_QBTZ01000001.1_2194@PF00015_full_PFAM.312.515--2||RS_GCF_003060895.1_protein.faa_NZ_QAIH01000236.1_8@PF00015_full_PFAM.314.526--1||RS_GCF_003060895.1_protein.faa_NZ_QAIH01000236.1_9@PF00015_full_PFAM.311.506--1||RS_GCF_003217575.1_protein.faa_NZ_QJTC01000014.1_38@PF00015_full_PFAM.316.514--6||RS_GCF_003387155.1_protein.faa_NZ_QUMT01000002.1_468@PF00015_full_PFAM.318.505--1||RS_GCF_003417535.1_protein.faa_NZ_QVLS01000005.1_178@PF00015_full_PFAM.316.503--35||RS_GCF_003569765.1_protein.faa_NZ_QXMG01000019.1_9@PF00015_full_PFAM.321.503--1||RS_GCF_003569915.1_protein.faa_NZ_KZ984453.1_82@PF00015_full_PFAM.330.516--1||RS_GCF_003663825.1_protein.faa_NZ_RCCC01000001.1_4029@PF00015_full_PFAM.314.525--3||RS_GCF_003852425.1_protein.faa_NZ_QAJN01000023.1_8@PF00015_full_PFAM.318.506--2||RS_GCF_003933735.1_protein.faa_NZ_RSED01000003.1_32@PF00015_full_PFAM.312.500--1||RS_GCF_004011805.1_protein.faa_NZ_RCHJ01000029.1_15@PF00015_full_PFAM.320.518--7||RS_GCF_004016505.1_protein.faa_NZ_SACR01000003.1_473@PF00015_full_PFAM.339.530--1||RS_GCF_004016505.1_protein.faa_NZ_SACR01000005.1_304@PF00015_full_PFAM.315.507--6||RS_GCF_004016515.1_protein.faa_NZ_SACT01000004.1_205@PF00015_full_PFAM.312.505--2||RS_GCF_004016515.1_protein.faa_NZ_SACT01000004.1_295@PF00015_full_PFAM.328.541--5||RS_GCF_004328645.1_protein.faa_NZ_CP031395.1_344@PF00015_full_PFAM.208.418--1||RS_GCF_004328645.1_protein.faa_NZ_CP031395.1_346@PF00015_full_PFAM.314.506--1||RS_GCF_004681975.1_protein.faa_NZ_SMLK01000001.1_829@PF00015_full_PFAM.319.509--2||RS_GCF_005503365.1_protein.faa_NZ_SCML01000034.1_34@PF00015_full_PFAM.447.633--6||RS_GCF_006386545.1_protein.faa_NZ_SWAR01000007.1_114@PF00015_full_PFAM.312.501--1||RS_GCF_006716905.1_protein.faa_NZ_VFPV01000001.1_182@PF00015_full_PFAM.311.511--2||RS_GCF_006716905.1_protein.faa_NZ_VFPV01000001.1_183@PF00015_full_PFAM.279.472--1||RS_GCF_007993815.1_protein.faa_NZ_VJWE01000017.1_53@PF00015_full_PFAM.317.511--2||RS_GCF_011064545.1_protein.faa_NZ_JAAMFG010000011.1_1@PF00015_full_PFAM.1.99--1||RS_GCF_011303755.1_protein.faa_NZ_CP049885.1_1049@PF00015_full_PFAM.318.513--1||RS_GCF_012275445.1_protein.faa_NZ_JAAZQK010000002.1_476@PF00015_full_PFAM.316.500--16||RS_GCF_012932665.1_protein.faa_NZ_JABBHK010000005.1_26@PF00015_full_PFAM.321.512--2||RS_GCF_012932665.1_protein.faa_NZ_JABBHK010000016.1_14@PF00015_full_PFAM.319.496--3||RS_GCF_013266755.1_protein.faa_NZ_JABRWJ010000001.1_95@PF00015_full_PFAM.325.543--11||RS_GCF_013363755.1_protein.faa_NZ_CP054840.1_2481@PF00015_full_PFAM.315.502--3||RS_GCF_013363755.1_protein.faa_NZ_CP054841.1_286@PF00015_full_PFAM.315.491--3||RS_GCF_014204315.1_protein.faa_NZ_JACHKR010000006.1_65@PF00015_full_PFAM.327.517--3||RS_GCF_014204525.1_protein.faa_NZ_JACHLP010000009.1_86@PF00015_full_PFAM.315.504--6||RS_GCF_014489595.1_protein.faa_NZ_CP060790.1_2686@PF00015_full_PFAM.315.502--15||RS_GCF_014489595.1_protein.faa_NZ_CP060790.1_3323@PF00015_full_PFAM.311.496--4||RS_GCF_016735515.1_protein.faa_NZ_JAERQZ010000001.1_1614@PF00015_full_PFAM.316.513--6||RS_GCF_017798165.1_protein.faa_NZ_CP059068.1_4780@PF00015_full_PFAM.317.503--9||RS_GCF_018069755.1_protein.faa_NZ_JAGQDE010000002.1_185@PF00015_full_PFAM.317.517--4||RS_GCF_018069865.1_protein.faa_NZ_JAGQDG010000005.1_325@PF00015_full_PFAM.319.509--10||RS_GCF_019186805.1_protein.faa_NZ_CP066783.1_2742@PF00015_full_PFAM.328.513--7||RS_GCF_019219095.1_protein.faa_NZ_JAHUWH010000066.1_1@PF00015_full_PFAM.1.85--10||RS_GCF_900104385.1_protein.faa_NZ_FNJA01000002.1_552@PF00015_full_PFAM.319.504--4||RS_GCF_900104515.1_protein.faa_NZ_FNJL01000002.1_49@PF00015_full_PFAM.316.511--1||RS_GCF_900104515.1_protein.faa_NZ_FNJL01000005.1_82@PF00015_full_PFAM.318.518--1||RS_GCF_900142965.1_protein.faa_NZ_FRCQ01000047.1_27@PF00015_full_PFAM.314.496--4||RS_GCF_902706035.1_protein.faa_NZ_CACSJA010000027.1_5@PF00015_full_PFAM.315.492--2||RS_GCF_904426505.1_protein.faa_NZ_CAJGBN010000012.1_202@PF00015_full_PFAM.319.509--1:scovhsp_avg=70.4952743902439:scovhsp_max=92.3:scovhsp_min=50.0:scovhsp_std=10.88855799414094:scovhsp_sum=46244.9:send_avg=147.3856707317073:send_max=168.0:send_min=33.0:send_std=26.71630503389149:send_sum=96685.0:sstart_avg=18.766768292682926:sstart_max=74.0:sstart_min=1.0:sstart_std=17.18650791385345:sstart_sum=12311.0],((((((GB_GCA_016790225.1_protein.faa_JAEUOZ010000074.1_124@PF00015_full_PFAM.329.511:0.131361[&&NHX:Type=GTDB:gtdb_class=c__Gammaproteobacteria:gtdb_domain=d__Bacteria:gtdb_family=f__Burkholderiaceae:gtdb_genus=g__Rubrivivax:gtdb_order=o__Burkholderiales:gtdb_phylum=p__Proteobacteria:gtdb_species=s__Rubrivivax sp016790225:heptad=MCP-36H:species=d__Bacteria_p__Proteobacteria_c__Gammaproteobacteria_o__Burkholderiales_f__Burkholderiaceae_g__Rubrivivax_s__Rubrivivax sp016790225],GB_GCA_016790225.1_protein.faa_JAEUOZ010000074.1_125@PF00015_full_PFAM.334.518:0.077761[&&NHX:Type=GTDB:gtdb_class=c__Gammaproteobacteria:gtdb_domain=d__Bacteria:gtdb_family=f__Burkholderiaceae:gtdb_genus=g__Rubrivivax:gtdb_order=o__Burkholderiales:gtdb_phylum=p__Proteobacteria:gtdb_species=s__Rubrivivax sp016790225:heptad=MCP-36H:species=d__Bacteria_p__Proteobacteria_c__Gammaproteobacteria_o__Burkholderiales_f__Burkholderiaceae_g__Rubrivivax_s__Rubrivivax sp016790225])0.995:0.119073[&&NHX:Sample_counter=:Type_counter=GTDB--2:capture_class_counter=:capture_domain_counter=:capture_family_counter=:capture_genus_counter=:capture_order_counter=:capture_phylum_counter=:capture_species_counter=:evoltype=D:gtdb_class_counter=c__Gammaproteobacteria--2:gtdb_domain_counter=d__Bacteria--2:gtdb_family_counter=f__Burkholderiaceae--2:gtdb_genus_counter=g__Rubrivivax--2:gtdb_order_counter=o__Burkholderiales--2:gtdb_phylum_counter=p__Proteobacteria--2:gtdb_species_counter=s__Rubrivivax sp016790225--2:heptad_counter=MCP-36H--2:lbd_counter=:lca=d__Bacteria:lca_tree=s__Rubrivivax sp016790225:name=N1215821:ref_name_counter=],(((f671c5bf-5ae3-4a82-b061-911982e2c348_3@MCPsignal.357.467:0.00675307[&&NHX:Sample=rhiztom1:Type=capture:besthit=80.0:bitscore=155.0:capture_class=c__Gammaproteobacteria:capture_domain=d__Bacteria:capture_family=f__Burkholderiaceae:capture_genus=g__Ramlibacter:capture_order=o__Burkholderiales:capture_phylum=p__Proteobacteria:capture_species=s__Ramlibacter sp013087525:evalue=7.82e-49:gapopen=0.0:heptad=MCP-36H:length=110.0:mismatch=22.0:qcovhsp=100.0:qend=110.0:qstart=1.0:ref_name=GB_GCA_010365055.1_protein.faa_JAAFHA010000043.1_10@PF00015_full_PFAM.321.507:scovhsp=59.1:send=162.0:sstart=53.0],381138dc-0851-4af5-ab4b-fedf8bd01c03_5@MCPsignal.43.170:0.0463053[&&NHX:Sample=rhiztom3:Type=capture:besthit=76.4:bitscore=167.0:capture_class=c__Gammaproteobacteria:capture_domain=d__Bacteria:capture_family=f__Burkholderiaceae:capture_genus=g__Comamonas:capture_order=o__Burkholderiales:capture_phylum=p__Proteobacteria:capture_species=s__Comamonas sp019236485:evalue=2.13e-53:gapopen=1.0:heptad=MCP-36H:length=127.0:mismatch=28.0:qcovhsp=100.0:qend=127.0:qstart=1.0:ref_name=GB_GCA_010365055.1_protein.faa_JAAFHA010000043.1_10@PF00015_full_PFAM.321.507:scovhsp=67.2:send=162.0:sstart=38.0])0.996:0.152847[&&NHX:Sample_counter=rhiztom1--1||rhiztom3--1:Type_counter=capture--2:besthit_avg=78.2:besthit_max=80.0:besthit_min=76.4:besthit_std=2.545584412271567:besthit_sum=156.4:bitscore_avg=161.0:bitscore_max=167.0:bitscore_min=155.0:bitscore_std=8.48528137423857:bitscore_sum=322.0:capture_class_counter=c__Gammaproteobacteria--2:capture_domain_counter=d__Bacteria--2:capture_family_counter=f__Burkholderiaceae--2:capture_genus_counter=g__Comamonas--1||g__Ramlibacter--1:capture_order_counter=o__Burkholderiales--2:capture_phylum_counter=p__Proteobacteria--2:capture_species_counter=s__Comamonas sp019236485--1||s__Ramlibacter sp013087525--1:evalue_avg=3.9101065e-49:evalue_max=7.82e-49:evalue_min=2.13e-53:evalue_std=5.529424415134408e-49:evalue_sum=7.820213e-49:gapopen_avg=0.5:gapopen_max=1.0:gapopen_min=0.0:gapopen_std=0.7071067811865476:gapopen_sum=1.0:gtdb_class_counter=:gtdb_domain_counter=:gtdb_family_counter=:gtdb_genus_counter=:gtdb_order_counter=:gtdb_phylum_counter=:gtdb_species_counter=:heptad_counter=MCP-36H--2:lbd_counter=:length_avg=118.5:length_max=127.0:length_min=110.0:length_std=12.020815280171307:length_sum=237.0:mismatch_avg=25.0:mismatch_max=28.0:mismatch_min=22.0:mismatch_std=4.242640687119285:mismatch_sum=50.0:name=N1215824:qcovhsp_avg=100.0:qcovhsp_max=100.0:qcovhsp_min=100.0:qcovhsp_std=0.0:qcovhsp_sum=200.0:qend_avg=118.5:qend_max=127.0:qend_min=110.0:qend_std=12.020815280171307:qend_sum=237.0:qstart_avg=1.0:qstart_max=1.0:qstart_min=1.0:qstart_std=0.0:qstart_sum=2.0:ref_name_counter=GB_GCA_010365055.1_protein.faa_JAAFHA010000043.1_10@PF00015_full_PFAM.321.507--2:scovhsp_avg=63.150000000000006:scovhsp_max=67.2:scovhsp_min=59.1:scovhsp_std=5.727564927611036:scovhsp_sum=126.30000000000001:send_avg=162.0:send_max=162.0:send_min=162.0:send_std=0.0:send_sum=324.0:sstart_avg=45.5:sstart_max=53.0:sstart_min=38.0:sstart_std=10.606601717798213:sstart_sum=91.0],(f99a545b-3c0e-4225-9856-3a6413e94f56_6@MCPsignal.139.234:0.0605743[&&NHX:Sample=rhiztom3:Type=capture:besthit=98.9:bitscore=171.0:capture_class=c__Gammaproteobacteria:capture_domain=d__Bacteria:capture_family=f__Burkholderiaceae:capture_genus=g__Variovorax:capture_order=o__Burkholderiales:capture_phylum=p__Proteobacteria:capture_species=s__Variovorax sp001426505:evalue=1.77e-55:gapopen=0.0:heptad=MCP-36H:length=95.0:mismatch=1.0:qcovhsp=100.0:qend=95.0:qstart=1.0:ref_name=RS_GCF_005503365.1_protein.faa_NZ_SCML01000025.1_77@PF00015_full_PFAM.316.502:scovhsp=51.1:send=98.0:sstart=4.0],(RS_GCF_006715495.1_protein.faa_NZ_VFNI01000002.1_588@PF00015_full_PFAM.317.498:0.0983427[&&NHX:Type=GTDB:gtdb_class=c__Gammaproteobacteria:gtdb_domain=d__Bacteria:gtdb_family=f__Burkholderiaceae:gtdb_genus=g__Herbaspirillum:gtdb_order=o__Burkholderiales:gtdb_phylum=p__Proteobacteria:gtdb_species=s__Herbaspirillum sp006715495:heptad=MCP-36H:species=d__Bacteria_p__Proteobacteria_c__Gammaproteobacteria_o__Burkholderiales_f__Burkholderiaceae_g__Herbaspirillum_s__Herbaspirillum sp006715495],0507b678-2add-4fcf-9897-11bb8e28b9e5_1@MCPsignal.353.426:0.021921[&&NHX:Sample=rhizpot3:Type=capture:capture_class=c__Gammaproteobacteria:capture_domain=d__Bacteria:capture_family=f__Burkholderiaceae:capture_genus=g__Ideonella_A:capture_order=o__Burkholderiales:capture_phylum=p__Proteobacteria:capture_species=s__Ideonella_A sakaiensis:heptad=MCP-36H])0.773:0.0757191[&&NHX:Sample_counter=rhizpot3--1:Type_counter=GTDB--1||capture--1:capture_class_counter=c__Gammaproteobacteria--1:capture_domain_counter=d__Bacteria--1:capture_family_counter=f__Burkholderiaceae--1:capture_genus_counter=g__Ideonella_A--1:capture_order_counter=o__Burkholderiales--1:capture_phylum_counter=p__Proteobacteria--1:capture_species_counter=s__Ideonella_A sakaiensis--1:gtdb_class_counter=c__Gammaproteobacteria--1:gtdb_domain_counter=d__Bacteria--1:gtdb_family_counter=f__Burkholderiaceae--1:gtdb_genus_counter=g__Herbaspirillum--1:gtdb_order_counter=o__Burkholderiales--1:gtdb_phylum_counter=p__Proteobacteria--1:gtdb_species_counter=s__Herbaspirillum sp006715495--1:heptad_counter=MCP-36H--2:lbd_counter=:lca_tree=s__Herbaspirillum sp006715495:name=N1215828:ref_name_counter=])0.739:0.0144305[&&NHX:Sample_counter=rhizpot3--1||rhiztom3--1:Type_counter=GTDB--1||capture--2:besthit_avg=98.9:besthit_max=98.9:besthit_min=98.9:besthit_std=0:besthit_sum=98.9:bitscore_avg=171.0:bitscore_max=171.0:bitscore_min=171.0:bitscore_std=0:bitscore_sum=171.0:capture_class_counter=c__Gammaproteobacteria--2:capture_domain_counter=d__Bacteria--2:capture_family_counter=f__Burkholderiaceae--2:capture_genus_counter=g__Ideonella_A--1||g__Variovorax--1:capture_order_counter=o__Burkholderiales--2:capture_phylum_counter=p__Proteobacteria--2:capture_species_counter=s__Ideonella_A sakaiensis--1||s__Variovorax sp001426505--1:evalue_avg=1.77e-55:evalue_max=1.77e-55:evalue_min=1.77e-55:evalue_std=0:evalue_sum=1.77e-55:gapopen_avg=0.0:gapopen_max=0.0:gapopen_min=0.0:gapopen_std=0:gapopen_sum=0.0:gtdb_class_counter=c__Gammaproteobacteria--1:gtdb_domain_counter=d__Bacteria--1:gtdb_family_counter=f__Burkholderiaceae--1:gtdb_genus_counter=g__Herbaspirillum--1:gtdb_order_counter=o__Burkholderiales--1:gtdb_phylum_counter=p__Proteobacteria--1:gtdb_species_counter=s__Herbaspirillum sp006715495--1:heptad_counter=MCP-36H--3:lbd_counter=:lca_tree=s__Herbaspirillum sp006715495:length_avg=95.0:length_max=95.0:length_min=95.0:length_std=0:length_sum=95.0:mismatch_avg=1.0:mismatch_max=1.0:mismatch_min=1.0:mismatch_std=0:mismatch_sum=1.0:name=N1215829:qcovhsp_avg=100.0:qcovhsp_max=100.0:qcovhsp_min=100.0:qcovhsp_std=0:qcovhsp_sum=100.0:qend_avg=95.0:qend_max=95.0:qend_min=95.0:qend_std=0:qend_sum=95.0:qstart_avg=1.0:qstart_max=1.0:qstart_min=1.0:qstart_std=0:qstart_sum=1.0:ref_name_counter=RS_GCF_005503365.1_protein.faa_NZ_SCML01000025.1_77@PF00015_full_PFAM.316.502--1:scovhsp_avg=51.1:scovhsp_max=51.1:scovhsp_min=51.1:scovhsp_std=0:scovhsp_sum=51.1:send_avg=98.0:send_max=98.0:send_min=98.0:send_std=0:send_sum=98.0:sstart_avg=4.0:sstart_max=4.0:sstart_min=4.0:sstart_std=0:sstart_sum=4.0])0.373:0.0128018[&&NHX:Sample_counter=rhizpot3--1||rhiztom1--1||rhiztom3--2:Type_counter=GTDB--1||capture--4:besthit_avg=85.10000000000001:besthit_max=98.9:besthit_min=76.4:besthit_std=12.085942247090214:besthit_sum=255.3:bitscore_avg=164.33333333333334:bitscore_max=171.0:bitscore_min=155.0:bitscore_std=8.32666399786453:bitscore_sum=493.0:capture_class_counter=c__Gammaproteobacteria--4:capture_domain_counter=d__Bacteria--4:capture_family_counter=f__Burkholderiaceae--4:capture_genus_counter=g__Comamonas--1||g__Ideonella_A--1||g__Ramlibacter--1||g__Variovorax--1:capture_order_counter=o__Burkholderiales--4:capture_phylum_counter=p__Proteobacteria--4:capture_species_counter=s__Comamonas sp019236485--1||s__Ideonella_A sakaiensis--1||s__Ramlibacter sp013087525--1||s__Variovorax sp001426505--1:evalue_avg=2.6067382566666662e-49:evalue_max=7.82e-49:evalue_min=1.77e-55:evalue_std=4.514817107539541e-49:evalue_sum=7.820214769999999e-49:gapopen_avg=0.3333333333333333:gapopen_max=1.0:gapopen_min=0.0:gapopen_std=0.5773502691896258:gapopen_sum=1.0:gtdb_class_counter=c__Gammaproteobacteria--1:gtdb_domain_counter=d__Bacteria--1:gtdb_family_counter=f__Burkholderiaceae--1:gtdb_genus_counter=g__Herbaspirillum--1:gtdb_order_counter=o__Burkholderiales--1:gtdb_phylum_counter=p__Proteobacteria--1:gtdb_species_counter=s__Herbaspirillum sp006715495--1:heptad_counter=MCP-36H--5:lbd_counter=:lca_tree=s__Herbaspirillum sp006715495:length_avg=110.66666666666667:length_max=127.0:length_min=95.0:length_std=16.010413278030438:length_sum=332.0:mismatch_avg=17.0:mismatch_max=28.0:mismatch_min=1.0:mismatch_std=14.177446878757825:mismatch_sum=51.0:name=N1215830:qcovhsp_avg=100.0:qcovhsp_max=100.0:qcovhsp_min=100.0:qcovhsp_std=0.0:qcovhsp_sum=300.0:qend_avg=110.66666666666667:qend_max=127.0:qend_min=95.0:qend_std=16.010413278030438:qend_sum=332.0:qstart_avg=1.0:qstart_max=1.0:qstart_min=1.0:qstart_std=0.0:qstart_sum=3.0:ref_name_counter=GB_GCA_010365055.1_protein.faa_JAAFHA010000043.1_10@PF00015_full_PFAM.321.507--2||RS_GCF_005503365.1_protein.faa_NZ_SCML01000025.1_77@PF00015_full_PFAM.316.502--1:scovhsp_avg=59.13333333333333:scovhsp_max=67.2:scovhsp_min=51.1:scovhsp_std=8.050051759667967:scovhsp_sum=177.4:send_avg=140.66666666666666:send_max=162.0:send_min=98.0:send_std=36.950417228136054:send_sum=422.0:sstart_avg=31.666666666666668:sstart_max=53.0:sstart_min=4.0:sstart_std=25.106440076867393:sstart_sum=95.0],((088cb394-9cb2-4b08-84f1-bb5bea37f846_4@MCPsignal.393.537:0.046716[&&NHX:Sample=rhiztom1:Type=capture:capture_class=c__Gammaproteobacteria:capture_domain=d__Bacteria:capture_family=f__Burkholderiaceae:capture_genus=g__Hydrogenophaga:capture_order=o__Burkholderiales:capture_phylum=p__Proteobacteria:capture_species=s__Hydrogenophaga sp002840835:heptad=MCP-36H],((((41d661da-d943-4f54-aff8-e9aba07e4223_3@MCPsignal.33.186:5e-09[&&NHX:Sample=rhizpot1:Type=capture:besthit=88.7:bitscore=240.0:capture_class=c__Gammaproteobacteria:capture_domain=d__Bacteria:capture_family=f__Burkholderiaceae:capture_genus=g__Massilia:capture_order=o__Burkholderiales:capture_phylum=p__Proteobacteria:capture_species=s__Massilia aurea_A:evalue=1.32e-81:gapopen=0.0:heptad=MCP-36H:length=150.0:mismatch=17.0:qcovhsp=98.0:qend=153.0:qstart=4.0:ref_name=GB_GCA_018993155.1_protein.faa_JAGKSX010000032.1_14@PF00015_full_PFAM.317.509:scovhsp=78.1:send=158.0:sstart=9.0],0824b032-5771-4a9d-8192-2233751fe4fe_4@MCPsignal.22.141:5e-09[&&NHX:Sample=rhizpot2:Type=capture:besthit=92.4:bitscore=195.0:capture_class=c__Gammaproteobacteria:capture_domain=d__Bacteria:capture_family=f__Burkholderiaceae:capture_genus=g__Massilia:capture_order=o__Burkholderiales:capture_phylum=p__Proteobacteria:capture_species=s__Massilia aurea_A:evalue=1.5e-64:gapopen=0.0:heptad=MCP-36H:length=119.0:mismatch=9.0:qcovhsp=100.0:qend=119.0:qstart=1.0:ref_name=GB_GCA_018993155.1_protein.faa_JAGKSX010000032.1_14@PF00015_full_PFAM.317.509:scovhsp=62.0:send=158.0:sstart=40.0])0.849:0.0241469[&&NHX:Sample_counter=rhizpot1--1||rhizpot2--1:Type_counter=capture--2:besthit_avg=90.55000000000001:besthit_max=92.4:besthit_min=88.7:besthit_std=2.616295090390228:besthit_sum=181.10000000000002:bitscore_avg=217.5:bitscore_max=240.0:bitscore_min=195.0:bitscore_std=31.81980515339464:bitscore_sum=435.0:capture_class_counter=c__Gammaproteobacteria--2:capture_domain_counter=d__Bacteria--2:capture_family_counter=f__Burkholderiaceae--2:capture_genus_counter=g__Massilia--2:capture_order_counter=o__Burkholderiales--2:capture_phylum_counter=p__Proteobacteria--2:capture_species_counter=s__Massilia aurea_A--2:evalue_avg=7.5e-65:evalue_max=1.5e-64:evalue_min=1.32e-81:evalue_std=1.0606601717798213e-64:evalue_sum=1.5e-64:gapopen_avg=0.0:gapopen_max=0.0:gapopen_min=0.0:gapopen_std=0.0:gapopen_sum=0.0:gtdb_class_counter=:gtdb_domain_counter=:gtdb_family_counter=:gtdb_genus_counter=:gtdb_order_counter=:gtdb_phylum_counter=:gtdb_species_counter=:heptad_counter=MCP-36H--2:lbd_counter=:length_avg=134.5:length_max=150.0:length_min=119.0:length_std=21.920310216782973:length_sum=269.0:mismatch_avg=13.0:mismatch_max=17.0:mismatch_min=9.0:mismatch_std=5.656854249492381:mismatch_sum=26.0:name=N1215834:qcovhsp_avg=99.0:qcovhsp_max=100.0:qcovhsp_min=98.0:qcovhsp_std=1.4142135623730951:qcovhsp_sum=198.0:qend_avg=136.0:qend_max=153.0:qend_min=119.0:qend_std=24.041630560342615:qend_sum=272.0:qstart_avg=2.5:qstart_max=4.0:qstart_min=1.0:qstart_std=2.1213203435596424:qstart_sum=5.0:ref_name_counter=GB_GCA_018993155.1_protein.faa_JAGKSX010000032.1_14@PF00015_full_PFAM.317.509--2:scovhsp_avg=70.05:scovhsp_max=78.1:scovhsp_min=62.0:scovhsp_std=11.38441917710341:scovhsp_sum=140.1:send_avg=158.0:send_max=158.0:send_min=158.0:send_std=0.0:send_sum=316.0:sstart_avg=24.5:sstart_max=40.0:sstart_min=9.0:sstart_std=21.920310216782973:sstart_sum=49.0],(0e4a5ded-25c1-40cd-a63c-06ba7d7b499a_1@MCPsignal.208.324:0.00690125[&&NHX:Sample=rhiztom1:Type=capture:besthit=94.0:bitscore=196.0:capture_class=c__Gammaproteobacteria:capture_domain=d__Bacteria:capture_family=f__Burkholderiaceae:capture_genus=g__Massilia:capture_order=o__Burkholderiales:capture_phylum=p__Proteobacteria:capture_species=s__Massilia aurea_A:evalue=3.72e-65:gapopen=0.0:heptad=MCP-36H:length=116.0:mismatch=7.0:qcovhsp=100.0:qend=116.0:qstart=1.0:ref_name=GB_GCA_003599455.1_protein.faa_QZKF01000045.1_21@PF00015_full_PFAM.160.345:scovhsp=62.7:send=135.0:sstart=20.0],RS_GCF_001955695.1_protein.faa_NZ_CP019236.1_2265@PF00015_full_PFAM.73.136:0.298363[&&NHX:Type=GTDB:gtdb_class=c__Gammaproteobacteria:gtdb_domain=d__Bacteria:gtdb_family=f__Burkholderiaceae:gtdb_genus=g__Rhodoferax_B:gtdb_order=o__Burkholderiales:gtdb_phylum=p__Proteobacteria:gtdb_species=s__Rhodoferax_B koreense:heptad=MCP-36H:species=d__Bacteria_p__Proteobacteria_c__Gammaproteobacteria_o__Burkholderiales_f__Burkholderiaceae_g__Rhodoferax_B_s__Rhodoferax_B koreense])0.784:0.0509958[&&NHX:Sample_counter=rhiztom1--1:Type_counter=GTDB--1||capture--1:besthit_avg=94.0:besthit_max=94.0:besthit_min=94.0:besthit_std=0:besthit_sum=94.0:bitscore_avg=196.0:bitscore_max=196.0:bitscore_min=196.0:bitscore_std=0:bitscore_sum=196.0:capture_class_counter=c__Gammaproteobacteria--1:capture_domain_counter=d__Bacteria--1:capture_family_counter=f__Burkholderiaceae--1:capture_genus_counter=g__Massilia--1:capture_order_counter=o__Burkholderiales--1:capture_phylum_counter=p__Proteobacteria--1:capture_species_counter=s__Massilia aurea_A--1:evalue_avg=3.72e-65:evalue_max=3.72e-65:evalue_min=3.72e-65:evalue_std=0:evalue_sum=3.72e-65:gapopen_avg=0.0:gapopen_max=0.0:gapopen_min=0.0:gapopen_std=0:gapopen_sum=0.0:gtdb_class_counter=c__Gammaproteobacteria--1:gtdb_domain_counter=d__Bacteria--1:gtdb_family_counter=f__Burkholderiaceae--1:gtdb_genus_counter=g__Rhodoferax_B--1:gtdb_order_counter=o__Burkholderiales--1:gtdb_phylum_counter=p__Proteobacteria--1:gtdb_species_counter=s__Rhodoferax_B koreense--1:heptad_counter=MCP-36H--2:lbd_counter=:lca_tree=s__Rhodoferax_B koreense:length_avg=116.0:length_max=116.0:length_min=116.0:length_std=0:length_sum=116.0:mismatch_avg=7.0:mismatch_max=7.0:mismatch_min=7.0:mismatch_std=0:mismatch_sum=7.0:name=N1215837:qcovhsp_avg=100.0:qcovhsp_max=100.0:qcovhsp_min=100.0:qcovhsp_std=0:qcovhsp_sum=100.0:qend_avg=116.0:qend_max=116.0:qend_min=116.0:qend_std=0:qend_sum=116.0:qstart_avg=1.0:qstart_max=1.0:qstart_min=1.0:qstart_std=0:qstart_sum=1.0:ref_name_counter=GB_GCA_003599455.1_protein.faa_QZKF01000045.1_21@PF00015_full_PFAM.160.345--1:scovhsp_avg=62.7:scovhsp_max=62.7:scovhsp_min=62.7:scovhsp_std=0:scovhsp_sum=62.7:send_avg=135.0:send_max=135.0:send_min=135.0:send_std=0:send_sum=135.0:sstart_avg=20.0:sstart_max=20.0:sstart_min=20.0:sstart_std=0:sstart_sum=20.0])0.836:0.0125473[&&NHX:Sample_counter=rhizpot1--1||rhizpot2--1||rhiztom1--1:Type_counter=GTDB--1||capture--3:besthit_avg=91.7:besthit_max=94.0:besthit_min=88.7:besthit_std=2.7184554438136366:besthit_sum=275.1:bitscore_avg=210.33333333333334:bitscore_max=240.0:bitscore_min=195.0:bitscore_std=25.69695182961071:bitscore_sum=631.0:capture_class_counter=c__Gammaproteobacteria--3:capture_domain_counter=d__Bacteria--3:capture_family_counter=f__Burkholderiaceae--3:capture_genus_counter=g__Massilia--3:capture_order_counter=o__Burkholderiales--3:capture_phylum_counter=p__Proteobacteria--3:capture_species_counter=s__Massilia aurea_A--3:evalue_avg=6.2400000000000006e-65:evalue_max=1.5e-64:evalue_min=1.32e-81:evalue_std=7.811069068955926e-65:evalue_sum=1.8720000000000002e-64:gapopen_avg=0.0:gapopen_max=0.0:gapopen_min=0.0:gapopen_std=0.0:gapopen_sum=0.0:gtdb_class_counter=c__Gammaproteobacteria--1:gtdb_domain_counter=d__Bacteria--1:gtdb_family_counter=f__Burkholderiaceae--1:gtdb_genus_counter=g__Rhodoferax_B--1:gtdb_order_counter=o__Burkholderiales--1:gtdb_phylum_counter=p__Proteobacteria--1:gtdb_species_counter=s__Rhodoferax_B koreense--1:heptad_counter=MCP-36H--4:lbd_counter=:lca_tree=s__Rhodoferax_B koreense:length_avg=128.33333333333334:length_max=150.0:length_min=116.0:length_std=18.823743871327334:length_sum=385.0:mismatch_avg=11.0:mismatch_max=17.0:mismatch_min=7.0:mismatch_std=5.291502622129181:mismatch_sum=33.0:name=N1215838:qcovhsp_avg=99.33333333333333:qcovhsp_max=100.0:qcovhsp_min=98.0:qcovhsp_std=1.1547005383792517:qcovhsp_sum=298.0:qend_avg=129.33333333333334:qend_max=153.0:qend_min=116.0:qend_std=20.55075018906447:qend_sum=388.0:qstart_avg=2.0:qstart_max=4.0:qstart_min=1.0:qstart_std=1.7320508075688772:qstart_sum=6.0:ref_name_counter=GB_GCA_003599455.1_protein.faa_QZKF01000045.1_21@PF00015_full_PFAM.160.345--1||GB_GCA_018993155.1_protein.faa_JAGKSX010000032.1_14@PF00015_full_PFAM.317.509--2:scovhsp_avg=67.60000000000001:scovhsp_max=78.1:scovhsp_min=62.0:scovhsp_std=9.099999999999996:scovhsp_sum=202.8:send_avg=150.33333333333334:send_max=158.0:send_min=135.0:send_std=13.279056191361391:send_sum=451.0:sstart_avg=23.0:sstart_max=40.0:sstart_min=9.0:sstart_std=15.716233645501712:sstart_sum=69.0],((((ac4f27ff-1d06-46e8-891d-67e91592fe51_2@MCPsignal.39.194:0.0203532[&&NHX:Sample=rhizpot3:Type=capture:besthit=86.5:bitscore=233.0:capture_class=c__Gammaproteobacteria:capture_domain=d__Bacteria:capture_family=f__Burkholderiaceae:capture_genus=g__Massilia:capture_order=o__Burkholderiales:capture_phylum=p__Proteobacteria:capture_species=s__Massilia atriviolacea:evalue=5.53e-79:gapopen=1.0:heptad=MCP-36H:length=156.0:mismatch=20.0:qcovhsp=100.0:qend=155.0:qstart=1.0:ref_name=GB_GCA_018993155.1_protein.faa_JAGKSX010000032.1_14@PF00015_full_PFAM.317.509:scovhsp=81.3:send=158.0:sstart=3.0],GB_GCA_003599455.1_protein.faa_QZKF01000045.1_21@PF00015_full_PFAM.160.345:0.0164726[&&NHX:Type=GTDB:gtdb_class=c__Gammaproteobacteria:gtdb_domain=d__Bacteria:gtdb_family=f__Burkholderiaceae:gtdb_genus=g__Hydrogenophaga:gtdb_order=o__Burkholderiales:gtdb_phylum=p__Proteobacteria:gtdb_species=s__Hydrogenophaga sp003599455:heptad=MCP-36H:species=d__Bacteria_p__Proteobacteria_c__Gammaproteobacteria_o__Burkholderiales_f__Burkholderiaceae_g__Hydrogenophaga_s__Hydrogenophaga sp003599455])0:5e-09[&&NHX:Sample_counter=rhizpot3--1:Type_counter=GTDB--1||capture--1:besthit_avg=86.5:besthit_max=86.5:besthit_min=86.5:besthit_std=0:besthit_sum=86.5:bitscore_avg=233.0:bitscore_max=233.0:bitscore_min=233.0:bitscore_std=0:bitscore_sum=233.0:capture_class_counter=c__Gammaproteobacteria--1:capture_domain_counter=d__Bacteria--1:capture_family_counter=f__Burkholderiaceae--1:capture_genus_counter=g__Massilia--1:capture_order_counter=o__Burkholderiales--1:capture_phylum_counter=p__Proteobacteria--1:capture_species_counter=s__Massilia atriviolacea--1:evalue_avg=5.53e-79:evalue_max=5.53e-79:evalue_min=5.53e-79:evalue_std=0:evalue_sum=5.53e-79:gapopen_avg=1.0:gapopen_max=1.0:gapopen_min=1.0:gapopen_std=0:gapopen_sum=1.0:gtdb_class_counter=c__Gammaproteobacteria--1:gtdb_domain_counter=d__Bacteria--1:gtdb_family_counter=f__Burkholderiaceae--1:gtdb_genus_counter=g__Hydrogenophaga--1:gtdb_order_counter=o__Burkholderiales--1:gtdb_phylum_counter=p__Proteobacteria--1:gtdb_species_counter=s__Hydrogenophaga sp003599455--1:heptad_counter=MCP-36H--2:lbd_counter=:lca_tree=s__Hydrogenophaga sp003599455:length_avg=156.0:length_max=156.0:length_min=156.0:length_std=0:length_sum=156.0:mismatch_avg=20.0:mismatch_max=20.0:mismatch_min=20.0:mismatch_std=0:mismatch_sum=20.0:name=N1215841:qcovhsp_avg=100.0:qcovhsp_max=100.0:qcovhsp_min=100.0:qcovhsp_std=0:qcovhsp_sum=100.0:qend_avg=155.0:qend_max=155.0:qend_min=155.0:qend_std=0:qend_sum=155.0:qstart_avg=1.0:qstart_max=1.0:qstart_min=1.0:qstart_std=0:qstart_sum=1.0:ref_name_counter=GB_GCA_018993155.1_protein.faa_JAGKSX010000032.1_14@PF00015_full_PFAM.317.509--1:scovhsp_avg=81.3:scovhsp_max=81.3:scovhsp_min=81.3:scovhsp_std=0:scovhsp_sum=81.3:send_avg=158.0:send_max=158.0:send_min=158.0:send_std=0:send_sum=158.0:sstart_avg=3.0:sstart_max=3.0:sstart_min=3.0:sstart_std=0:sstart_sum=3.0],(e07abe6b-3134-5f88-967d-60b11dd09a63_6@MCPsignal.210.342:0.0063784[&&NHX:Sample=rhizpot3:Type=capture:besthit=91.6:bitscore=214.0:capture_class=c__Gammaproteobacteria:capture_domain=d__Bacteria:capture_family=f__Burkholderiaceae:capture_genus=g__Achromobacter:capture_order=o__Burkholderiales:capture_phylum=p__Proteobacteria:capture_species=s__Achromobacter sp000757485:evalue=1.27e-71:gapopen=0.0:heptad=MCP-36H:length=131.0:mismatch=11.0:qcovhsp=99.2:qend=132.0:qstart=2.0:ref_name=GB_GCA_018993155.1_protein.faa_JAGKSX010000032.1_14@PF00015_full_PFAM.317.509:scovhsp=68.2:send=158.0:sstart=28.0],((((c270c04e-1b18-4abd-b60a-7af042d17767_3@MCPsignal.130.277:0.0106681[&&NHX:Sample=rhizpot1:Type=capture:besthit=89.7:bitscore=233.0:capture_class=c__Gammaproteobacteria:capture_domain=d__Bacteria:capture_family=f__Burkholderiaceae:capture_genus=g__Hylemonella:capture_order=o__Burkholderiales:capture_phylum=p__Proteobacteria:capture_species=s__Hylemonella gracilis:evalue=8.1e-79:gapopen=0.0:heptad=MCP-36H:length=146.0:mismatch=15.0:qcovhsp=99.3:qend=146.0:qstart=1.0:ref_name=GB_GCA_018993155.1_protein.faa_JAGKSX010000032.1_14@PF00015_full_PFAM.317.509:scovhsp=76.0:send=148.0:sstart=3.0],(64c72113-b571-54ad-bf71-f0425c5df200_2@MCPsignal.82.238:5e-09[&&NHX:Sample=rhizpot1:Type=capture:besthit=89.1:bitscore=248.0:capture_class=c__Gammaproteobacteria:capture_domain=d__Bacteria:capture_family=f__Burkholderiaceae:capture_genus=g__Hylemonella:capture_order=o__Burkholderiales:capture_phylum=p__Proteobacteria:capture_species=s__Hylemonella gracilis:evalue=1.34e-84:gapopen=0.0:heptad=MCP-36H:length=156.0:mismatch=17.0:qcovhsp=100.0:qend=156.0:qstart=1.0:ref_name=GB_GCA_018993155.1_protein.faa_JAGKSX010000032.1_14@PF00015_full_PFAM.317.509:scovhsp=81.3:send=158.0:sstart=3.0],cec36686-2f6f-4fe9-8d32-0cb1c1b07c39_6@MCPsignal.54.210:0.0099481[&&NHX:Sample=rhizpot3:Type=capture:besthit=87.8:bitscore=244.0:capture_class=c__Gammaproteobacteria:capture_domain=d__Bacteria:capture_family=f__Burkholderiaceae:capture_genus=g__Achromobacter:capture_order=o__Burkholderiales:capture_phylum=p__Proteobacteria:capture_species=s__Achromobacter sp001428845:evalue=2.22e-83:gapopen=0.0:heptad=MCP-36H:length=156.0:mismatch=19.0:qcovhsp=100.0:qend=156.0:qstart=1.0:ref_name=GB_GCA_018993155.1_protein.faa_JAGKSX010000032.1_14@PF00015_full_PFAM.317.509:scovhsp=81.3:send=158.0:sstart=3.0])0:5e-09[&&NHX:Sample_counter=rhizpot1--1||rhizpot3--1:Type_counter=capture--2:besthit_avg=88.44999999999999:besthit_max=89.1:besthit_min=87.8:besthit_std=0.9192388155425097:besthit_sum=176.89999999999998:bitscore_avg=246.0:bitscore_max=248.0:bitscore_min=244.0:bitscore_std=2.8284271247461903:bitscore_sum=492.0:capture_class_counter=c__Gammaproteobacteria--2:capture_domain_counter=d__Bacteria--2:capture_family_counter=f__Burkholderiaceae--2:capture_genus_counter=g__Achromobacter--1||g__Hylemonella--1:capture_order_counter=o__Burkholderiales--2:capture_phylum_counter=p__Proteobacteria--2:capture_species_counter=s__Achromobacter sp001428845--1||s__Hylemonella gracilis--1:evalue_avg=1.1769999999999999e-83:evalue_max=2.22e-83:evalue_min=1.34e-84:evalue_std=1.4750247455551381e-83:evalue_sum=2.3539999999999998e-83:gapopen_avg=0.0:gapopen_max=0.0:gapopen_min=0.0:gapopen_std=0.0:gapopen_sum=0.0:gtdb_class_counter=:gtdb_domain_counter=:gtdb_family_counter=:gtdb_genus_counter=:gtdb_order_counter=:gtdb_phylum_counter=:gtdb_species_counter=:heptad_counter=MCP-36H--2:lbd_counter=:length_avg=156.0:length_max=156.0:length_min=156.0:length_std=0.0:length_sum=312.0:mismatch_avg=18.0:mismatch_max=19.0:mismatch_min=17.0:mismatch_std=1.4142135623730951:mismatch_sum=36.0:name=N1215846:qcovhsp_avg=100.0:qcovhsp_max=100.0:qcovhsp_min=100.0:qcovhsp_std=0.0:qcovhsp_sum=200.0:qend_avg=156.0:qend_max=156.0:qend_min=156.0:qend_std=0.0:qend_sum=312.0:qstart_avg=1.0:qstart_max=1.0:qstart_min=1.0:qstart_std=0.0:qstart_sum=2.0:ref_name_counter=GB_GCA_018993155.1_protein.faa_JAGKSX010000032.1_14@PF00015_full_PFAM.317.509--2:scovhsp_avg=81.3:scovhsp_max=81.3:scovhsp_min=81.3:scovhsp_std=0.0:scovhsp_sum=162.6:send_avg=158.0:send_max=158.0:send_min=158.0:send_std=0.0:send_sum=316.0:sstart_avg=3.0:sstart_max=3.0:sstart_min=3.0:sstart_std=0.0:sstart_sum=6.0])0:5e-09[&&NHX:Sample_counter=rhizpot1--2||rhizpot3--1:Type_counter=capture--3:besthit_avg=88.86666666666667:besthit_max=89.7:besthit_min=87.8:besthit_std=0.9712534856222331:besthit_sum=266.6:bitscore_avg=241.66666666666666:bitscore_max=248.0:bitscore_min=233.0:bitscore_std=7.767453465154029:bitscore_sum=725.0:capture_class_counter=c__Gammaproteobacteria--3:capture_domain_counter=d__Bacteria--3:capture_family_counter=f__Burkholderiaceae--3:capture_genus_counter=g__Achromobacter--1||g__Hylemonella--2:capture_order_counter=o__Burkholderiales--3:capture_phylum_counter=p__Proteobacteria--3:capture_species_counter=s__Achromobacter sp001428845--1||s__Hylemonella gracilis--2:evalue_avg=2.700078466666667e-79:evalue_max=8.1e-79:evalue_min=1.34e-84:evalue_std=4.676469227472394e-79:evalue_sum=8.1002354e-79:gapopen_avg=0.0:gapopen_max=0.0:gapopen_min=0.0:gapopen_std=0.0:gapopen_sum=0.0:gtdb_class_counter=:gtdb_domain_counter=:gtdb_family_counter=:gtdb_genus_counter=:gtdb_order_counter=:gtdb_phylum_counter=:gtdb_species_counter=:heptad_counter=MCP-36H--3:lbd_counter=:length_avg=152.66666666666666:length_max=156.0:length_min=146.0:length_std=5.773502691896257:length_sum=458.0:mismatch_avg=17.0:mismatch_max=19.0:mismatch_min=15.0:mismatch_std=2.0:mismatch_sum=51.0:name=N1215847:qcovhsp_avg=99.76666666666667:qcovhsp_max=100.0:qcovhsp_min=99.3:qcovhsp_std=0.40414518843273967:qcovhsp_sum=299.3:qend_avg=152.66666666666666:qend_max=156.0:qend_min=146.0:qend_std=5.773502691896257:qend_sum=458.0:qstart_avg=1.0:qstart_max=1.0:qstart_min=1.0:qstart_std=0.0:qstart_sum=3.0:ref_name_counter=GB_GCA_018993155.1_protein.faa_JAGKSX010000032.1_14@PF00015_full_PFAM.317.509--3:scovhsp_avg=79.53333333333335:scovhsp_max=81.3:scovhsp_min=76.0:scovhsp_std=3.059956426705015:scovhsp_sum=238.60000000000002:send_avg=154.66666666666666:send_max=158.0:send_min=148.0:send_std=5.773502691896257:send_sum=464.0:sstart_avg=3.0:sstart_max=3.0:sstart_min=3.0:sstart_std=0.0:sstart_sum=9.0],8a365509-85d5-5b52-bf46-e43a72e651f8_3@MCPsignal.171.327:0.0207719[&&NHX:Sample=rhizpot3:Type=capture:besthit=87.2:bitscore=241.0:capture_class=c__Gammaproteobacteria:capture_domain=d__Bacteria:capture_family=f__Burkholderiaceae:capture_genus=g__Alicycliphilus:capture_order=o__Burkholderiales:capture_phylum=p__Proteobacteria:capture_species=s__Alicycliphilus sp018240995:evalue=7.38e-82:gapopen=0.0:heptad=MCP-36H:length=156.0:mismatch=20.0:qcovhsp=100.0:qend=156.0:qstart=1.0:ref_name=GB_GCA_018993155.1_protein.faa_JAGKSX010000032.1_14@PF00015_full_PFAM.317.509:scovhsp=81.3:send=158.0:sstart=3.0])0.827:0.0049257[&&NHX:Sample_counter=rhizpot1--2||rhizpot3--2:Type_counter=capture--4:besthit_avg=88.45:besthit_max=89.7:besthit_min=87.2:besthit_std=1.1503622617824927:besthit_sum=353.8:bitscore_avg=241.5:bitscore_max=248.0:bitscore_min=233.0:bitscore_std=6.3508529610858835:bitscore_sum=966.0:capture_class_counter=c__Gammaproteobacteria--4:capture_domain_counter=d__Bacteria--4:capture_family_counter=f__Burkholderiaceae--4:capture_genus_counter=g__Achromobacter--1||g__Alicycliphilus--1||g__Hylemonella--2:capture_order_counter=o__Burkholderiales--4:capture_phylum_counter=p__Proteobacteria--4:capture_species_counter=s__Achromobacter sp001428845--1||s__Alicycliphilus sp018240995--1||s__Hylemonella gracilis--2:evalue_avg=2.02690385e-79:evalue_max=8.1e-79:evalue_min=1.34e-84:evalue_std=4.0487322149566884e-79:evalue_sum=8.1076154e-79:gapopen_avg=0.0:gapopen_max=0.0:gapopen_min=0.0:gapopen_std=0.0:gapopen_sum=0.0:gtdb_class_counter=:gtdb_domain_counter=:gtdb_family_counter=:gtdb_genus_counter=:gtdb_order_counter=:gtdb_phylum_counter=:gtdb_species_counter=:heptad_counter=MCP-36H--4:lbd_counter=:length_avg=153.5:length_max=156.0:length_min=146.0:length_std=5.0:length_sum=614.0:mismatch_avg=17.75:mismatch_max=20.0:mismatch_min=15.0:mismatch_std=2.217355782608345:mismatch_sum=71.0:name=N1215849:qcovhsp_avg=99.825:qcovhsp_max=100.0:qcovhsp_min=99.3:qcovhsp_std=0.3500000000000014:qcovhsp_sum=399.3:qend_avg=153.5:qend_max=156.0:qend_min=146.0:qend_std=5.0:qend_sum=614.0:qstart_avg=1.0:qstart_max=1.0:qstart_min=1.0:qstart_std=0.0:qstart_sum=4.0:ref_name_counter=GB_GCA_018993155.1_protein.faa_JAGKSX010000032.1_14@PF00015_full_PFAM.317.509--4:scovhsp_avg=79.97500000000001:scovhsp_max=81.3:scovhsp_min=76.0:scovhsp_std=2.6499999999999986:scovhsp_sum=319.90000000000003:send_avg=155.5:send_max=158.0:send_min=148.0:send_std=5.0:send_sum=622.0:sstart_avg=3.0:sstart_max=3.0:sstart_min=3.0:sstart_std=0.0:sstart_sum=12.0],((((0d22a805-8a27-4cad-af77-4c95ad11e2db_3@MCPsignal.41.197:0[&&NHX:Sample=rhizpot1:Type=capture:capture_class=c__Gammaproteobacteria:capture_domain=d__Bacteria:capture_family=f__Burkholderiaceae:capture_genus=g__KK5:capture_order=o__Burkholderiales:capture_phylum=p__Proteobacteria:capture_species=s__KK5 sp001984095:heptad=MCP-36H],7c1c41b9-3e26-4e39-84eb-78791e7fd5ee_6@MCPsignal.38.194:0[&&NHX:Sample=rhizpot1:Type=capture:capture_class=c__Gammaproteobacteria:capture_domain=d__Bacteria:capture_family=f__Burkholderiaceae:capture_genus=g__KK5:capture_order=o__Burkholderiales:capture_phylum=p__Proteobacteria:capture_species=s__KK5 sp001984095:heptad=MCP-36H])0:0[&&NHX:Sample_counter=rhizpot1--2:Type_counter=capture--2:capture_class_counter=c__Gammaproteobacteria--2:capture_domain_counter=d__Bacteria--2:capture_family_counter=f__Burkholderiaceae--2:capture_genus_counter=g__KK5--2:capture_order_counter=o__Burkholderiales--2:capture_phylum_counter=p__Proteobacteria--2:capture_species_counter=s__KK5 sp001984095--2:gtdb_class_counter=:gtdb_domain_counter=:gtdb_family_counter=:gtdb_genus_counter=:gtdb_order_counter=:gtdb_phylum_counter=:gtdb_species_counter=:heptad_counter=MCP-36H--2:lbd_counter=:name=N1215852:ref_name_counter=],6338bbad-8e71-4c81-9687-b538b72b3036_6@MCPsignal.68.224:0[&&NHX:Sample=rhizpot1:Type=capture:capture_class=c__Gammaproteobacteria:capture_domain=d__Bacteria:capture_family=f__Burkholderiaceae:capture_genus=g__KK5:capture_order=o__Burkholderiales:capture_phylum=p__Proteobacteria:capture_species=s__KK5 sp001984095:heptad=MCP-36H]):0.00493888[&&NHX:Sample_counter=rhizpot1--3:Type_counter=capture--3:capture_class_counter=c__Gammaproteobacteria--3:capture_domain_counter=d__Bacteria--3:capture_family_counter=f__Burkholderiaceae--3:capture_genus_counter=g__KK5--3:capture_order_counter=o__Burkholderiales--3:capture_phylum_counter=p__Proteobacteria--3:capture_species_counter=s__KK5 sp001984095--3:gtdb_class_counter=:gtdb_domain_counter=:gtdb_family_counter=:gtdb_genus_counter=:gtdb_order_counter=:gtdb_phylum_counter=:gtdb_species_counter=:heptad_counter=MCP-36H--3:lbd_counter=:name=N1215854:ref_name_counter=],((((7f1bb8d4-ff9b-4b7d-a9d8-cbdc81cfaf58_6@MCPsignal.355.450:0.0103971[&&NHX:Sample=rhizpot3:Type=capture:capture_class=c__Gammaproteobacteria:capture_domain=d__Bacteria:capture_family=f__Burkholderiaceae:capture_genus=g__Achromobacter:capture_order=o__Burkholderiales:capture_phylum=p__Proteobacteria:capture_species=s__Achromobacter sp001428845:heptad=MCP-36H],e4cc91a2-c578-52c6-9b04-a99cd8412e0b_3@MCPsignal.129.270:5e-09[&&NHX:Sample=rhizpot3:Type=capture:capture_class=c__Gammaproteobacteria:capture_domain=d__Bacteria:capture_family=f__Burkholderiaceae:capture_genus=g__Achromobacter:capture_order=o__Burkholderiales:capture_phylum=p__Proteobacteria:capture_species=s__Achromobacter sp000757485:heptad=MCP-36H])0:5e-09[&&NHX:Sample_counter=rhizpot3--2:Type_counter=capture--2:capture_class_counter=c__Gammaproteobacteria--2:capture_domain_counter=d__Bacteria--2:capture_family_counter=f__Burkholderiaceae--2:capture_genus_counter=g__Achromobacter--2:capture_order_counter=o__Burkholderiales--2:capture_phylum_counter=p__Proteobacteria--2:capture_species_counter=s__Achromobacter sp000757485--1||s__Achromobacter sp001428845--1:gtdb_class_counter=:gtdb_domain_counter=:gtdb_family_counter=:gtdb_genus_counter=:gtdb_order_counter=:gtdb_phylum_counter=:gtdb_species_counter=:heptad_counter=MCP-36H--2:lbd_counter=:name=N1215857:ref_name_counter=],c20e6aad-8126-4168-b2e4-ecba39b60794_4@MCPsignal.130.196:5e-09)0.82:0.0205053[&&NHX:Sample_counter=rhizpot3--2:Type_counter=capture--2:capture_class_counter=c__Gammaproteobacteria--2:capture_domain_counter=d__Bacteria--2:capture_family_counter=f__Burkholderiaceae--2:capture_genus_counter=g__Achromobacter--2:capture_order_counter=o__Burkholderiales--2:capture_phylum_counter=p__Proteobacteria--2:capture_species_counter=s__Achromobacter sp000757485--1||s__Achromobacter sp001428845--1:gtdb_class_counter=:gtdb_domain_counter=:gtdb_family_counter=:gtdb_genus_counter=:gtdb_order_counter=:gtdb_phylum_counter=:gtdb_species_counter=:heptad_counter=MCP-36H--2:lbd_counter=:name=N1215859:ref_name_counter=],(1e13813b-271f-4232-ad28-752572a21641_3@MCPsignal.494.568:0.0141346[&&NHX:Sample=rhizpot3:Type=capture:capture_class=c__Gammaproteobacteria:capture_domain=d__Bacteria:capture_family=f__Burkholderiaceae:capture_genus=g__Hylemonella:capture_order=o__Burkholderiales:capture_phylum=p__Proteobacteria:capture_species=s__Hylemonella gracilis:heptad=MCP-36H],(RS_GCF_013416775.1_protein.faa_NZ_SZVI01000001.1_574@PF00015_full_PFAM.315.503:5e-09[&&NHX:Type=GTDB:gtdb_class=c__Gammaproteobacteria:gtdb_domain=d__Bacteria:gtdb_family=f__Burkholderiaceae:gtdb_genus=g__Rhodoferax:gtdb_order=o__Burkholderiales:gtdb_phylum=p__Proteobacteria:gtdb_species=s__Rhodoferax sp013416775:heptad=MCP-36H:species=d__Bacteria_p__Proteobacteria_c__Gammaproteobacteria_o__Burkholderiales_f__Burkholderiaceae_g__Rhodoferax_s__Rhodoferax sp013416775],(RS_GCF_002017865.1_protein.faa_NZ_MTJN01000002.1_1775@PF00015_full_PFAM.316.507:0.0143599[&&NHX:Type=GTDB:gtdb_class=c__Gammaproteobacteria:gtdb_domain=d__Bacteria:gtdb_family=f__Burkholderiaceae:gtdb_genus=g__Rhodoferax:gtdb_order=o__Burkholderiales:gtdb_phylum=p__Proteobacteria:gtdb_species=s__Rhodoferax fermentans:heptad=MCP-36H:species=d__Bacteria_p__Proteobacteria_c__Gammaproteobacteria_o__Burkholderiales_f__Burkholderiaceae_g__Rhodoferax_s__Rhodoferax fermentans],RS_GCF_018619435.1_protein.faa_NZ_JAHFZF010000006.1_112@PF00015_full_PFAM.316.507:0.0114207[&&NHX:Type=GTDB:gtdb_class=c__Gammaproteobacteria:gtdb_domain=d__Bacteria:gtdb_family=f__Burkholderiaceae:gtdb_genus=g__Rhodoferax:gtdb_order=o__Burkholderiales:gtdb_phylum=p__Proteobacteria:gtdb_species=s__Rhodoferax sp018619435:heptad=MCP-36H:species=d__Bacteria_p__Proteobacteria_c__Gammaproteobacteria_o__Burkholderiales_f__Burkholderiaceae_g__Rhodoferax_s__Rhodoferax sp018619435])0.718:0.00553622[&&NHX:Sample_counter=:Type_counter=GTDB--2:capture_class_counter=:capture_domain_counter=:capture_family_counter=:capture_genus_counter=:capture_order_counter=:capture_phylum_counter=:capture_species_counter=:evoltype=D:gtdb_class_counter=c__Gammaproteobacteria--2:gtdb_domain_counter=d__Bacteria--2:gtdb_family_counter=f__Burkholderiaceae--2:gtdb_genus_counter=g__Rhodoferax--2:gtdb_order_counter=o__Burkholderiales--2:gtdb_phylum_counter=p__Proteobacteria--2:gtdb_species_counter=s__Rhodoferax fermentans--1||s__Rhodoferax sp018619435--1:heptad_counter=MCP-36H--2:lbd_counter=:lca=d__Bacteria:lca_tree=g__Rhodoferax:name=N1215864:ref_name_counter=])0.993:0.215523[&&NHX:Sample_counter=:Type_counter=GTDB--3:capture_class_counter=:capture_domain_counter=:capture_family_counter=:capture_genus_counter=:capture_order_counter=:capture_phylum_counter=:capture_species_counter=:evoltype=D:gtdb_class_counter=c__Gammaproteobacteria--3:gtdb_domain_counter=d__Bacteria--3:gtdb_family_counter=f__Burkholderiaceae--3:gtdb_genus_counter=g__Rhodoferax--3:gtdb_order_counter=o__Burkholderiales--3:gtdb_phylum_counter=p__Proteobacteria--3:gtdb_species_counter=s__Rhodoferax fermentans--1||s__Rhodoferax sp013416775--1||s__Rhodoferax sp018619435--1:heptad_counter=MCP-36H--3:lbd_counter=:lca=d__Bacteria:lca_tree=g__Rhodoferax:name=N1215865:ref_name_counter=])0.742:0.0213452[&&NHX:Sample_counter=rhizpot3--1:Type_counter=GTDB--3||capture--1:capture_class_counter=c__Gammaproteobacteria--1:capture_domain_counter=d__Bacteria--1:capture_family_counter=f__Burkholderiaceae--1:capture_genus_counter=g__Hylemonella--1:capture_order_counter=o__Burkholderiales--1:capture_phylum_counter=p__Proteobacteria--1:capture_species_counter=s__Hylemonella gracilis--1:gtdb_class_counter=c__Gammaproteobacteria--3:gtdb_domain_counter=d__Bacteria--3:gtdb_family_counter=f__Burkholderiaceae--3:gtdb_genus_counter=g__Rhodoferax--3:gtdb_order_counter=o__Burkholderiales--3:gtdb_phylum_counter=p__Proteobacteria--3:gtdb_species_counter=s__Rhodoferax fermentans--1||s__Rhodoferax sp013416775--1||s__Rhodoferax sp018619435--1:heptad_counter=MCP-36H--4:lbd_counter=:lca_tree=g__Rhodoferax:name=N1215866:ref_name_counter=])0.764:0.00747668[&&NHX:Sample_counter=rhizpot3--3:Type_counter=GTDB--3||capture--3:capture_class_counter=c__Gammaproteobacteria--3:capture_domain_counter=d__Bacteria--3:capture_family_counter=f__Burkholderiaceae--3:capture_genus_counter=g__Achromobacter--2||g__Hylemonella--1:capture_order_counter=o__Burkholderiales--3:capture_phylum_counter=p__Proteobacteria--3:capture_species_counter=s__Achromobacter sp000757485--1||s__Achromobacter sp001428845--1||s__Hylemonella gracilis--1:gtdb_class_counter=c__Gammaproteobacteria--3:gtdb_domain_counter=d__Bacteria--3:gtdb_family_counter=f__Burkholderiaceae--3:gtdb_genus_counter=g__Rhodoferax--3:gtdb_order_counter=o__Burkholderiales--3:gtdb_phylum_counter=p__Proteobacteria--3:gtdb_species_counter=s__Rhodoferax fermentans--1||s__Rhodoferax sp013416775--1||s__Rhodoferax sp018619435--1:heptad_counter=MCP-36H--6:lbd_counter=:lca_tree=g__Rhodoferax:name=N1215867:ref_name_counter=],8c378193-ab9e-42a6-bc67-898d13d3d734_5@MCPsignal.41.197:5e-09[&&NHX:Sample=rhizpot3:Type=capture:besthit=89.7:bitscore=249.0:capture_class=c__Gammaproteobacteria:capture_domain=d__Bacteria:capture_family=f__Burkholderiaceae:capture_genus=g__Achromobacter:capture_order=o__Burkholderiales:capture_phylum=p__Proteobacteria:capture_species=s__Achromobacter sp000757485:evalue=2.33e-85:gapopen=0.0:heptad=MCP-36H:length=156.0:mismatch=16.0:qcovhsp=100.0:qend=156.0:qstart=1.0:ref_name=GB_GCA_018993155.1_protein.faa_JAGKSX010000032.1_14@PF00015_full_PFAM.317.509:scovhsp=81.3:send=158.0:sstart=3.0])0:5e-09[&&NHX:Sample_counter=rhizpot3--4:Type_counter=GTDB--3||capture--4:besthit_avg=89.7:besthit_max=89.7:besthit_min=89.7:besthit_std=0:besthit_sum=89.7:bitscore_avg=249.0:bitscore_max=249.0:bitscore_min=249.0:bitscore_std=0:bitscore_sum=249.0:capture_class_counter=c__Gammaproteobacteria--4:capture_domain_counter=d__Bacteria--4:capture_family_counter=f__Burkholderiaceae--4:capture_genus_counter=g__Achromobacter--3||g__Hylemonella--1:capture_order_counter=o__Burkholderiales--4:capture_phylum_counter=p__Proteobacteria--4:capture_species_counter=s__Achromobacter sp000757485--2||s__Achromobacter sp001428845--1||s__Hylemonella gracilis--1:evalue_avg=2.33e-85:evalue_max=2.33e-85:evalue_min=2.33e-85:evalue_std=0:evalue_sum=2.33e-85:gapopen_avg=0.0:gapopen_max=0.0:gapopen_min=0.0:gapopen_std=0:gapopen_sum=0.0:gtdb_class_counter=c__Gammaproteobacteria--3:gtdb_domain_counter=d__Bacteria--3:gtdb_family_counter=f__Burkholderiaceae--3:gtdb_genus_counter=g__Rhodoferax--3:gtdb_order_counter=o__Burkholderiales--3:gtdb_phylum_counter=p__Proteobacteria--3:gtdb_species_counter=s__Rhodoferax fermentans--1||s__Rhodoferax sp013416775--1||s__Rhodoferax sp018619435--1:heptad_counter=MCP-36H--7:lbd_counter=:lca_tree=g__Rhodoferax:length_avg=156.0:length_max=156.0:length_min=156.0:length_std=0:length_sum=156.0:mismatch_avg=16.0:mismatch_max=16.0:mismatch_min=16.0:mismatch_std=0:mismatch_sum=16.0:name=N1215869:qcovhsp_avg=100.0:qcovhsp_max=100.0:qcovhsp_min=100.0:qcovhsp_std=0:qcovhsp_sum=100.0:qend_avg=156.0:qend_max=156.0:qend_min=156.0:qend_std=0:qend_sum=156.0:qstart_avg=1.0:qstart_max=1.0:qstart_min=1.0:qstart_std=0:qstart_sum=1.0:ref_name_counter=GB_GCA_018993155.1_protein.faa_JAGKSX010000032.1_14@PF00015_full_PFAM.317.509--1:scovhsp_avg=81.3:scovhsp_max=81.3:scovhsp_min=81.3:scovhsp_std=0:scovhsp_sum=81.3:send_avg=158.0:send_max=158.0:send_min=158.0:send_std=0:send_sum=158.0:sstart_avg=3.0:sstart_max=3.0:sstart_min=3.0:sstart_std=0:sstart_sum=3.0])0:5e-09[&&NHX:Sample_counter=rhizpot1--3||rhizpot3--4:Type_counter=GTDB--3||capture--7:besthit_avg=89.7:besthit_max=89.7:besthit_min=89.7:besthit_std=0:besthit_sum=89.7:bitscore_avg=249.0:bitscore_max=249.0:bitscore_min=249.0:bitscore_std=0:bitscore_sum=249.0:capture_class_counter=c__Gammaproteobacteria--7:capture_domain_counter=d__Bacteria--7:capture_family_counter=f__Burkholderiaceae--7:capture_genus_counter=g__Achromobacter--3||g__Hylemonella--1||g__KK5--3:capture_order_counter=o__Burkholderiales--7:capture_phylum_counter=p__Proteobacteria--7:capture_species_counter=s__Achromobacter sp000757485--2||s__Achromobacter sp001428845--1||s__Hylemonella gracilis--1||s__KK5 sp001984095--3:evalue_avg=2.33e-85:evalue_max=2.33e-85:evalue_min=2.33e-85:evalue_std=0:evalue_sum=2.33e-85:gapopen_avg=0.0:gapopen_max=0.0:gapopen_min=0.0:gapopen_std=0:gapopen_sum=0.0:gtdb_class_counter=c__Gammaproteobacteria--3:gtdb_domain_counter=d__Bacteria--3:gtdb_family_counter=f__Burkholderiaceae--3:gtdb_genus_counter=g__Rhodoferax--3:gtdb_order_counter=o__Burkholderiales--3:gtdb_phylum_counter=p__Proteobacteria--3:gtdb_species_counter=s__Rhodoferax fermentans--1||s__Rhodoferax sp013416775--1||s__Rhodoferax sp018619435--1:heptad_counter=MCP-36H--10:lbd_counter=:lca_tree=g__Rhodoferax:length_avg=156.0:length_max=156.0:length_min=156.0:length_std=0:length_sum=156.0:mismatch_avg=16.0:mismatch_max=16.0:mismatch_min=16.0:mismatch_std=0:mismatch_sum=16.0:name=N1215870:qcovhsp_avg=100.0:qcovhsp_max=100.0:qcovhsp_min=100.0:qcovhsp_std=0:qcovhsp_sum=100.0:qend_avg=156.0:qend_max=156.0:qend_min=156.0:qend_std=0:qend_sum=156.0:qstart_avg=1.0:qstart_max=1.0:qstart_min=1.0:qstart_std=0:qstart_sum=1.0:ref_name_counter=GB_GCA_018993155.1_protein.faa_JAGKSX010000032.1_14@PF00015_full_PFAM.317.509--1:scovhsp_avg=81.3:scovhsp_max=81.3:scovhsp_min=81.3:scovhsp_std=0:scovhsp_sum=81.3:send_avg=158.0:send_max=158.0:send_min=158.0:send_std=0:send_sum=158.0:sstart_avg=3.0:sstart_max=3.0:sstart_min=3.0:sstart_std=0:sstart_sum=3.0],((891e9f82-9d42-48e5-8d23-a183222da8d9_1@MCPsignal.120.262:5e-09[&&NHX:Sample=rhizpot2:Type=capture:capture_class=c__Gammaproteobacteria:capture_domain=d__Bacteria:capture_family=f__Burkholderiaceae:capture_genus=g__Massilia:capture_order=o__Burkholderiales:capture_phylum=p__Proteobacteria:capture_species=s__Massilia aurea_A:heptad=MCP-36H],2c549b79-dc74-4797-838b-8a61c30fe331_6@MCPsignal.114.270:5e-09[&&NHX:Sample=rhizpot3:Type=capture:besthit=89.1:bitscore=248.0:capture_class=c__Gammaproteobacteria:capture_domain=d__Bacteria:capture_family=f__Burkholderiaceae:capture_genus=g__Achromobacter:capture_order=o__Burkholderiales:capture_phylum=p__Proteobacteria:capture_species=s__Achromobacter sp001428845:evalue=1.34e-84:gapopen=0.0:heptad=MCP-36H:length=156.0:mismatch=17.0:qcovhsp=100.0:qend=156.0:qstart=1.0:ref_name=GB_GCA_018993155.1_protein.faa_JAGKSX010000032.1_14@PF00015_full_PFAM.317.509:scovhsp=81.3:send=158.0:sstart=3.0])0.901:0.00988552[&&NHX:Sample_counter=rhizpot2--1||rhizpot3--1:Type_counter=capture--2:besthit_avg=89.1:besthit_max=89.1:besthit_min=89.1:besthit_std=0:besthit_sum=89.1:bitscore_avg=248.0:bitscore_max=248.0:bitscore_min=248.0:bitscore_std=0:bitscore_sum=248.0:capture_class_counter=c__Gammaproteobacteria--2:capture_domain_counter=d__Bacteria--2:capture_family_counter=f__Burkholderiaceae--2:capture_genus_counter=g__Achromobacter--1||g__Massilia--1:capture_order_counter=o__Burkholderiales--2:capture_phylum_counter=p__Proteobacteria--2:capture_species_counter=s__Achromobacter sp001428845--1||s__Massilia aurea_A--1:evalue_avg=1.34e-84:evalue_max=1.34e-84:evalue_min=1.34e-84:evalue_std=0:evalue_sum=1.34e-84:gapopen_avg=0.0:gapopen_max=0.0:gapopen_min=0.0:gapopen_std=0:gapopen_sum=0.0:gtdb_class_counter=:gtdb_domain_counter=:gtdb_family_counter=:gtdb_genus_counter=:gtdb_order_counter=:gtdb_phylum_counter=:gtdb_species_counter=:heptad_counter=MCP-36H--2:lbd_counter=:length_avg=156.0:length_max=156.0:length_min=156.0:length_std=0:length_sum=156.0:mismatch_avg=17.0:mismatch_max=17.0:mismatch_min=17.0:mismatch_std=0:mismatch_sum=17.0:name=N1215873:qcovhsp_avg=100.0:qcovhsp_max=100.0:qcovhsp_min=100.0:qcovhsp_std=0:qcovhsp_sum=100.0:qend_avg=156.0:qend_max=156.0:qend_min=156.0:qend_std=0:qend_sum=156.0:qstart_avg=1.0:qstart_max=1.0:qstart_min=1.0:qstart_std=0:qstart_sum=1.0:ref_name_counter=GB_GCA_018993155.1_protein.faa_JAGKSX010000032.1_14@PF00015_full_PFAM.317.509--1:scovhsp_avg=81.3:scovhsp_max=81.3:scovhsp_min=81.3:scovhsp_std=0:scovhsp_sum=81.3:send_avg=158.0:send_max=158.0:send_min=158.0:send_std=0:send_sum=158.0:sstart_avg=3.0:sstart_max=3.0:sstart_min=3.0:sstart_std=0:sstart_sum=3.0],((RS_GCF_001713375.1_protein.faa_NZ_CP016449.1_3192@PF00015_full_PFAM.311.507:0.0190272[&&NHX:Type=GTDB:gtdb_class=c__Gammaproteobacteria:gtdb_domain=d__Bacteria:gtdb_family=f__Burkholderiaceae:gtdb_genus=g__Hydrogenophaga:gtdb_order=o__Burkholderiales:gtdb_phylum=p__Proteobacteria:gtdb_species=s__Hydrogenophaga sp001713375:heptad=MCP-36H:species=d__Bacteria_p__Proteobacteria_c__Gammaproteobacteria_o__Burkholderiales_f__Burkholderiaceae_g__Hydrogenophaga_s__Hydrogenophaga sp001713375],((((((8536485a-fea9-422f-8592-9aa031ba9a99_2@MCPsignal.77.214:0.00567195[&&NHX:Sample=rhizpot3:Type=capture:besthit=96.2:bitscore=229.0:capture_class=c__Gammaproteobacteria:capture_domain=d__Bacteria:capture_family=f__Burkholderiaceae:capture_genus=g__Aquabacterium:capture_order=o__Burkholderiales:capture_phylum=p__Proteobacteria:capture_species=s__Aquabacterium sp002339015:evalue=1.45e-77:gapopen=0.0:heptad=MCP-36H:length=132.0:mismatch=5.0:qcovhsp=96.4:qend=132.0:qstart=1.0:ref_name=RS_GCF_001713375.1_protein.faa_NZ_CP016449.1_3192@PF00015_full_PFAM.311.507:scovhsp=67.3:send=140.0:sstart=9.0],(4bf2ec92-ce4b-4dca-9547-9ff3119e8d84_5@MCPsignal.89.245:0.00492304[&&NHX:Sample=rhizpot1:Type=capture:besthit=89.7:bitscore=253.0:capture_class=c__Gammaproteobacteria:capture_domain=d__Bacteria:capture_family=f__Burkholderiaceae:capture_genus=g__Massilia:capture_order=o__Burkholderiales:capture_phylum=p__Proteobacteria:capture_species=s__Massilia aurea_A:evalue=6.99e-87:gapopen=0.0:heptad=MCP-36H:length=156.0:mismatch=16.0:qcovhsp=100.0:qend=156.0:qstart=1.0:ref_name=GB_GCA_018993155.1_protein.faa_JAGKSX010000032.1_14@PF00015_full_PFAM.317.509:scovhsp=81.3:send=158.0:sstart=3.0],5728fcd1-e31f-4a48-8397-5acc8fb1a978_6@MCPsignal.157.313:0.0048981[&&NHX:Sample=rhizpot1:Type=capture:besthit=89.7:bitscore=254.0:capture_class=c__Gammaproteobacteria:capture_domain=d__Bacteria:capture_family=f__Burkholderiaceae:capture_genus=g__Hylemonella:capture_order=o__Burkholderiales:capture_phylum=p__Proteobacteria:capture_species=s__Hylemonella gracilis:evalue=4.92e-87:gapopen=0.0:heptad=MCP-36H:length=156.0:mismatch=16.0:qcovhsp=100.0:qend=156.0:qstart=1.0:ref_name=GB_GCA_018993155.1_protein.faa_JAGKSX010000032.1_14@PF00015_full_PFAM.317.509:scovhsp=81.3:send=158.0:sstart=3.0])0.779:0.00500295[&&NHX:Sample_counter=rhizpot1--2:Type_counter=capture--2:besthit_avg=89.7:besthit_max=89.7:besthit_min=89.7:besthit_std=0.0:besthit_sum=179.4:bitscore_avg=253.5:bitscore_max=254.0:bitscore_min=253.0:bitscore_std=0.7071067811865476:bitscore_sum=507.0:capture_class_counter=c__Gammaproteobacteria--2:capture_domain_counter=d__Bacteria--2:capture_family_counter=f__Burkholderiaceae--2:capture_genus_counter=g__Hylemonella--1||g__Massilia--1:capture_order_counter=o__Burkholderiales--2:capture_phylum_counter=p__Proteobacteria--2:capture_species_counter=s__Hylemonella gracilis--1||s__Massilia aurea_A--1:evalue_avg=5.955e-87:evalue_max=6.99e-87:evalue_min=4.92e-87:evalue_std=1.4637110370561537e-87:evalue_sum=1.191e-86:gapopen_avg=0.0:gapopen_max=0.0:gapopen_min=0.0:gapopen_std=0.0:gapopen_sum=0.0:gtdb_class_counter=:gtdb_domain_counter=:gtdb_family_counter=:gtdb_genus_counter=:gtdb_order_counter=:gtdb_phylum_counter=:gtdb_species_counter=:heptad_counter=MCP-36H--2:lbd_counter=:length_avg=156.0:length_max=156.0:length_min=156.0:length_std=0.0:length_sum=312.0:mismatch_avg=16.0:mismatch_max=16.0:mismatch_min=16.0:mismatch_std=0.0:mismatch_sum=32.0:name=N1215878:qcovhsp_avg=100.0:qcovhsp_max=100.0:qcovhsp_min=100.0:qcovhsp_std=0.0:qcovhsp_sum=200.0:qend_avg=156.0:qend_max=156.0:qend_min=156.0:qend_std=0.0:qend_sum=312.0:qstart_avg=1.0:qstart_max=1.0:qstart_min=1.0:qstart_std=0.0:qstart_sum=2.0:ref_name_counter=GB_GCA_018993155.1_protein.faa_JAGKSX010000032.1_14@PF00015_full_PFAM.317.509--2:scovhsp_avg=81.3:scovhsp_max=81.3:scovhsp_min=81.3:scovhsp_std=0.0:scovhsp_sum=162.6:send_avg=158.0:send_max=158.0:send_min=158.0:send_std=0.0:send_sum=316.0:sstart_avg=3.0:sstart_max=3.0:sstart_min=3.0:sstart_std=0.0:sstart_sum=6.0])0:5e-09[&&NHX:Sample_counter=rhizpot1--2||rhizpot3--1:Type_counter=capture--3:besthit_avg=91.86666666666667:besthit_max=96.2:besthit_min=89.7:besthit_std=3.7527767497325675:besthit_sum=275.6:bitscore_avg=245.33333333333334:bitscore_max=254.0:bitscore_min=229.0:bitscore_std=14.153915830374764:bitscore_sum=736.0:capture_class_counter=c__Gammaproteobacteria--3:capture_domain_counter=d__Bacteria--3:capture_family_counter=f__Burkholderiaceae--3:capture_genus_counter=g__Aquabacterium--1||g__Hylemonella--1||g__Massilia--1:capture_order_counter=o__Burkholderiales--3:capture_phylum_counter=p__Proteobacteria--3:capture_species_counter=s__Aquabacterium sp002339015--1||s__Hylemonella gracilis--1||s__Massilia aurea_A--1:evalue_avg=4.833333337303333e-78:evalue_max=1.45e-77:evalue_min=4.92e-87:evalue_std=8.371578899811452e-78:evalue_sum=1.4500000011909999e-77:gapopen_avg=0.0:gapopen_max=0.0:gapopen_min=0.0:gapopen_std=0.0:gapopen_sum=0.0:gtdb_class_counter=:gtdb_domain_counter=:gtdb_family_counter=:gtdb_genus_counter=:gtdb_order_counter=:gtdb_phylum_counter=:gtdb_species_counter=:heptad_counter=MCP-36H--3:lbd_counter=:length_avg=148.0:length_max=156.0:length_min=132.0:length_std=13.856406460551018:length_sum=444.0:mismatch_avg=12.333333333333334:mismatch_max=16.0:mismatch_min=5.0:mismatch_std=6.350852961085883:mismatch_sum=37.0:name=N1215879:qcovhsp_avg=98.8:qcovhsp_max=100.0:qcovhsp_min=96.4:qcovhsp_std=2.0784609690826494:qcovhsp_sum=296.4:qend_avg=148.0:qend_max=156.0:qend_min=132.0:qend_std=13.856406460551018:qend_sum=444.0:qstart_avg=1.0:qstart_max=1.0:qstart_min=1.0:qstart_std=0.0:qstart_sum=3.0:ref_name_counter=GB_GCA_018993155.1_protein.faa_JAGKSX010000032.1_14@PF00015_full_PFAM.317.509--2||RS_GCF_001713375.1_protein.faa_NZ_CP016449.1_3192@PF00015_full_PFAM.311.507--1:scovhsp_avg=76.63333333333333:scovhsp_max=81.3:scovhsp_min=67.3:scovhsp_std=8.082903768654761:scovhsp_sum=229.89999999999998:send_avg=152.0:send_max=158.0:send_min=140.0:send_std=10.392304845413264:send_sum=456.0:sstart_avg=5.0:sstart_max=9.0:sstart_min=3.0:sstart_std=3.4641016151377544:sstart_sum=15.0],cf3aa6d0-c712-4853-b57a-8b722d73c195_4@MCPsignal.86.241:0.0150491[&&NHX:Sample=rhizpot2:Type=capture:besthit=87.2:bitscore=243.0:capture_class=c__Gammaproteobacteria:capture_domain=d__Bacteria:capture_family=f__Burkholderiaceae:capture_genus=g__Aquabacterium:capture_order=o__Burkholderiales:capture_phylum=p__Proteobacteria:capture_species=s__Aquabacterium sp002339015:evalue=6.1e-83:gapopen=1.0:heptad=MCP-36H:length=156.0:mismatch=19.0:qcovhsp=100.0:qend=155.0:qstart=1.0:ref_name=GB_GCA_018993155.1_protein.faa_JAGKSX010000032.1_14@PF00015_full_PFAM.317.509:scovhsp=81.3:send=158.0:sstart=3.0])0.837:0.00490415[&&NHX:Sample_counter=rhizpot1--2||rhizpot2--1||rhizpot3--1:Type_counter=capture--4:besthit_avg=90.7:besthit_max=96.2:besthit_min=87.2:besthit_std=3.851406669430448:besthit_sum=362.8:bitscore_avg=244.75:bitscore_max=254.0:bitscore_min=229.0:bitscore_std=11.615363389350618:bitscore_sum=979.0:capture_class_counter=c__Gammaproteobacteria--4:capture_domain_counter=d__Bacteria--4:capture_family_counter=f__Burkholderiaceae--4:capture_genus_counter=g__Aquabacterium--2||g__Hylemonella--1||g__Massilia--1:capture_order_counter=o__Burkholderiales--4:capture_phylum_counter=p__Proteobacteria--4:capture_species_counter=s__Aquabacterium sp002339015--2||s__Hylemonella gracilis--1||s__Massilia aurea_A--1:evalue_avg=3.6250152529775e-78:evalue_max=1.45e-77:evalue_min=4.92e-87:evalue_std=7.249989831405349e-78:evalue_sum=1.450006101191e-77:gapopen_avg=0.25:gapopen_max=1.0:gapopen_min=0.0:gapopen_std=0.5:gapopen_sum=1.0:gtdb_class_counter=:gtdb_domain_counter=:gtdb_family_counter=:gtdb_genus_counter=:gtdb_order_counter=:gtdb_phylum_counter=:gtdb_species_counter=:heptad_counter=MCP-36H--4:lbd_counter=:length_avg=150.0:length_max=156.0:length_min=132.0:length_std=12.0:length_sum=600.0:mismatch_avg=14.0:mismatch_max=19.0:mismatch_min=5.0:mismatch_std=6.164414002968976:mismatch_sum=56.0:name=N1215881:qcovhsp_avg=99.1:qcovhsp_max=100.0:qcovhsp_min=96.4:qcovhsp_std=1.7999999999999972:qcovhsp_sum=396.4:qend_avg=149.75:qend_max=156.0:qend_min=132.0:qend_std=11.84271928232701:qend_sum=599.0:qstart_avg=1.0:qstart_max=1.0:qstart_min=1.0:qstart_std=0.0:qstart_sum=4.0:ref_name_counter=GB_GCA_018993155.1_protein.faa_JAGKSX010000032.1_14@PF00015_full_PFAM.317.509--3||RS_GCF_001713375.1_protein.faa_NZ_CP016449.1_3192@PF00015_full_PFAM.311.507--1:scovhsp_avg=77.8:scovhsp_max=81.3:scovhsp_min=67.3:scovhsp_std=7.0:scovhsp_sum=311.2:send_avg=153.5:send_max=158.0:send_min=140.0:send_std=9.0:send_sum=614.0:sstart_avg=4.5:sstart_max=9.0:sstart_min=3.0:sstart_std=3.0:sstart_sum=18.0],(479392a9-83aa-5513-8b44-e8a46536a683_2@MCPsignal.342.483:0.00541119[&&NHX:Sample=rhizpot3:Type=capture:capture_class=c__Gammaproteobacteria:capture_domain=d__Bacteria:capture_family=f__Burkholderiaceae:capture_genus=g__Achromobacter:capture_order=o__Burkholderiales:capture_phylum=p__Proteobacteria:capture_species=s__Achromobacter sp001428845:heptad=MCP-36H],(29cedbbd-89b3-4c91-87bd-26d071f81465_4@MCPsignal.32.188:0.00490982[&&NHX:Sample=rhizpot3:Type=capture:besthit=89.7:bitscore=253.0:capture_class=c__Gammaproteobacteria:capture_domain=d__Bacteria:capture_family=f__Burkholderiaceae:capture_genus=g__Achromobacter:capture_order=o__Burkholderiales:capture_phylum=p__Proteobacteria:capture_species=s__Achromobacter sp001428845:evalue=1.41e-86:gapopen=0.0:heptad=MCP-36H:length=156.0:mismatch=16.0:qcovhsp=100.0:qend=156.0:qstart=1.0:ref_name=GB_GCA_018993155.1_protein.faa_JAGKSX010000032.1_14@PF00015_full_PFAM.317.509:scovhsp=81.3:send=158.0:sstart=3.0],f1b99b14-2990-48d2-b0ab-faeb17468d02_4@MCPsignal.296.452:0.00489408[&&NHX:Sample=rhizpot1:Type=capture:besthit=89.1:bitscore=249.0:capture_class=c__Gammaproteobacteria:capture_domain=d__Bacteria:capture_family=f__Burkholderiaceae:capture_genus=g__Hylemonella:capture_order=o__Burkholderiales:capture_phylum=p__Proteobacteria:capture_species=s__Hylemonella gracilis:evalue=3.3e-85:gapopen=0.0:heptad=MCP-36H:length=156.0:mismatch=17.0:qcovhsp=100.0:qend=156.0:qstart=1.0:ref_name=GB_GCA_018993155.1_protein.faa_JAGKSX010000032.1_14@PF00015_full_PFAM.317.509:scovhsp=81.3:send=158.0:sstart=3.0])0:6e-09[&&NHX:Sample_counter=rhizpot1--1||rhizpot3--1:Type_counter=capture--2:besthit_avg=89.4:besthit_max=89.7:besthit_min=89.1:besthit_std=0.4242640687119345:besthit_sum=178.8:bitscore_avg=251.0:bitscore_max=253.0:bitscore_min=249.0:bitscore_std=2.8284271247461903:bitscore_sum=502.0:capture_class_counter=c__Gammaproteobacteria--2:capture_domain_counter=d__Bacteria--2:capture_family_counter=f__Burkholderiaceae--2:capture_genus_counter=g__Achromobacter--1||g__Hylemonella--1:capture_order_counter=o__Burkholderiales--2:capture_phylum_counter=p__Proteobacteria--2:capture_species_counter=s__Achromobacter sp001428845--1||s__Hylemonella gracilis--1:evalue_avg=1.7205e-85:evalue_max=3.3e-85:evalue_min=1.41e-86:evalue_std=2.2337503217683036e-85:evalue_sum=3.441e-85:gapopen_avg=0.0:gapopen_max=0.0:gapopen_min=0.0:gapopen_std=0.0:gapopen_sum=0.0:gtdb_class_counter=:gtdb_domain_counter=:gtdb_family_counter=:gtdb_genus_counter=:gtdb_order_counter=:gtdb_phylum_counter=:gtdb_species_counter=:heptad_counter=MCP-36H--2:lbd_counter=:length_avg=156.0:length_max=156.0:length_min=156.0:length_std=0.0:length_sum=312.0:mismatch_avg=16.5:mismatch_max=17.0:mismatch_min=16.0:mismatch_std=0.7071067811865476:mismatch_sum=33.0:name=N1215885:qcovhsp_avg=100.0:qcovhsp_max=100.0:qcovhsp_min=100.0:qcovhsp_std=0.0:qcovhsp_sum=200.0:qend_avg=156.0:qend_max=156.0:qend_min=156.0:qend_std=0.0:qend_sum=312.0:qstart_avg=1.0:qstart_max=1.0:qstart_min=1.0:qstart_std=0.0:qstart_sum=2.0:ref_name_counter=GB_GCA_018993155.1_protein.faa_JAGKSX010000032.1_14@PF00015_full_PFAM.317.509--2:scovhsp_avg=81.3:scovhsp_max=81.3:scovhsp_min=81.3:scovhsp_std=0.0:scovhsp_sum=162.6:send_avg=158.0:send_max=158.0:send_min=158.0:send_std=0.0:send_sum=316.0:sstart_avg=3.0:sstart_max=3.0:sstart_min=3.0:sstart_std=0.0:sstart_sum=6.0])0:5e-09[&&NHX:Sample_counter=rhizpot1--1||rhizpot3--2:Type_counter=capture--3:besthit_avg=89.4:besthit_max=89.7:besthit_min=89.1:besthit_std=0.4242640687119345:besthit_sum=178.8:bitscore_avg=251.0:bitscore_max=253.0:bitscore_min=249.0:bitscore_std=2.8284271247461903:bitscore_sum=502.0:capture_class_counter=c__Gammaproteobacteria--3:capture_domain_counter=d__Bacteria--3:capture_family_counter=f__Burkholderiaceae--3:capture_genus_counter=g__Achromobacter--2||g__Hylemonella--1:capture_order_counter=o__Burkholderiales--3:capture_phylum_counter=p__Proteobacteria--3:capture_species_counter=s__Achromobacter sp001428845--2||s__Hylemonella gracilis--1:evalue_avg=1.7205e-85:evalue_max=3.3e-85:evalue_min=1.41e-86:evalue_std=2.2337503217683036e-85:evalue_sum=3.441e-85:gapopen_avg=0.0:gapopen_max=0.0:gapopen_min=0.0:gapopen_std=0.0:gapopen_sum=0.0:gtdb_class_counter=:gtdb_domain_counter=:gtdb_family_counter=:gtdb_genus_counter=:gtdb_order_counter=:gtdb_phylum_counter=:gtdb_species_counter=:heptad_counter=MCP-36H--3:lbd_counter=:length_avg=156.0:length_max=156.0:length_min=156.0:length_std=0.0:length_sum=312.0:mismatch_avg=16.5:mismatch_max=17.0:mismatch_min=16.0:mismatch_std=0.7071067811865476:mismatch_sum=33.0:name=N1215886:qcovhsp_avg=100.0:qcovhsp_max=100.0:qcovhsp_min=100.0:qcovhsp_std=0.0:qcovhsp_sum=200.0:qend_avg=156.0:qend_max=156.0:qend_min=156.0:qend_std=0.0:qend_sum=312.0:qstart_avg=1.0:qstart_max=1.0:qstart_min=1.0:qstart_std=0.0:qstart_sum=2.0:ref_name_counter=GB_GCA_018993155.1_protein.faa_JAGKSX010000032.1_14@PF00015_full_PFAM.317.509--2:scovhsp_avg=81.3:scovhsp_max=81.3:scovhsp_min=81.3:scovhsp_std=0.0:scovhsp_sum=162.6:send_avg=158.0:send_max=158.0:send_min=158.0:send_std=0.0:send_sum=316.0:sstart_avg=3.0:sstart_max=3.0:sstart_min=3.0:sstart_std=0.0:sstart_sum=6.0])0:5e-09[&&NHX:Sample_counter=rhizpot1--3||rhizpot2--1||rhizpot3--3:Type_counter=capture--7:besthit_avg=90.26666666666667:besthit_max=96.2:besthit_min=87.2:besthit_std=3.063766744820283:besthit_sum=541.6:bitscore_avg=246.83333333333334:bitscore_max=254.0:bitscore_min=229.0:bitscore_std=9.64192235327928:bitscore_sum=1481.0:capture_class_counter=c__Gammaproteobacteria--7:capture_domain_counter=d__Bacteria--7:capture_family_counter=f__Burkholderiaceae--7:capture_genus_counter=g__Achromobacter--2||g__Aquabacterium--2||g__Hylemonella--2||g__Massilia--1:capture_order_counter=o__Burkholderiales--7:capture_phylum_counter=p__Proteobacteria--7:capture_species_counter=s__Achromobacter sp001428845--2||s__Aquabacterium sp002339015--2||s__Hylemonella gracilis--2||s__Massilia aurea_A--1:evalue_avg=2.416676892668333e-78:evalue_max=1.45e-77:evalue_min=4.92e-87:evalue_std=5.919595202078918e-78:evalue_sum=1.450006135601e-77:gapopen_avg=0.16666666666666666:gapopen_max=1.0:gapopen_min=0.0:gapopen_std=0.408248290463863:gapopen_sum=1.0:gtdb_class_counter=:gtdb_domain_counter=:gtdb_family_counter=:gtdb_genus_counter=:gtdb_order_counter=:gtdb_phylum_counter=:gtdb_species_counter=:heptad_counter=MCP-36H--7:lbd_counter=:length_avg=152.0:length_max=156.0:length_min=132.0:length_std=9.797958971132712:length_sum=912.0:mismatch_avg=14.833333333333334:mismatch_max=19.0:mismatch_min=5.0:mismatch_std=4.956477243634502:mismatch_sum=89.0:name=N1215887:qcovhsp_avg=99.39999999999999:qcovhsp_max=100.0:qcovhsp_min=96.4:qcovhsp_std=1.4696938456699045:qcovhsp_sum=596.4:qend_avg=151.83333333333334:qend_max=156.0:qend_min=132.0:qend_std=9.724539406402068:qend_sum=911.0:qstart_avg=1.0:qstart_max=1.0:qstart_min=1.0:qstart_std=0.0:qstart_sum=6.0:ref_name_counter=GB_GCA_018993155.1_protein.faa_JAGKSX010000032.1_14@PF00015_full_PFAM.317.509--5||RS_GCF_001713375.1_protein.faa_NZ_CP016449.1_3192@PF00015_full_PFAM.311.507--1:scovhsp_avg=78.96666666666667:scovhsp_max=81.3:scovhsp_min=67.3:scovhsp_std=5.715476066494083:scovhsp_sum=473.8:send_avg=155.0:send_max=158.0:send_min=140.0:send_std=7.3484692283495345:send_sum=930.0:sstart_avg=4.0:sstart_max=9.0:sstart_min=3.0:sstart_std=2.449489742783178:sstart_sum=24.0],(44a5fc97-c1cb-5f14-8bdd-ce53dddb1bf0_4@MCPsignal.429.578:5e-09[&&NHX:Sample=rhizpot3:Type=capture:besthit=90.6:bitscore=242.0:capture_class=c__Gammaproteobacteria:capture_domain=d__Bacteria:capture_family=f__Burkholderiaceae:capture_genus=g__Achromobacter:capture_order=o__Burkholderiales:capture_phylum=p__Proteobacteria:capture_species=s__Achromobacter sp000757485:evalue=1.95e-82:gapopen=0.0:heptad=MCP-36H:length=149.0:mismatch=14.0:qcovhsp=100.0:qend=149.0:qstart=1.0:ref_name=GB_GCA_018993155.1_protein.faa_JAGKSX010000032.1_14@PF00015_full_PFAM.317.509:scovhsp=77.6:send=158.0:sstart=10.0],2a935919-86e9-471a-bd2f-9ff9d5938278_4@MCPsignal.74.230:0.00489711[&&NHX:Sample=rhizpot1:Type=capture:capture_class=c__Gammaproteobacteria:capture_domain=d__Bacteria:capture_family=f__Burkholderiaceae:capture_genus=g__Hylemonella:capture_order=o__Burkholderiales:capture_phylum=p__Proteobacteria:capture_species=s__Hylemonella gracilis:heptad=MCP-36H])0:5e-09[&&NHX:Sample_counter=rhizpot1--1||rhizpot3--1:Type_counter=capture--2:besthit_avg=90.6:besthit_max=90.6:besthit_min=90.6:besthit_std=0:besthit_sum=90.6:bitscore_avg=242.0:bitscore_max=242.0:bitscore_min=242.0:bitscore_std=0:bitscore_sum=242.0:capture_class_counter=c__Gammaproteobacteria--2:capture_domain_counter=d__Bacteria--2:capture_family_counter=f__Burkholderiaceae--2:capture_genus_counter=g__Achromobacter--1||g__Hylemonella--1:capture_order_counter=o__Burkholderiales--2:capture_phylum_counter=p__Proteobacteria--2:capture_species_counter=s__Achromobacter sp000757485--1||s__Hylemonella gracilis--1:evalue_avg=1.95e-82:evalue_max=1.95e-82:evalue_min=1.95e-82:evalue_std=0:evalue_sum=1.95e-82:gapopen_avg=0.0:gapopen_max=0.0:gapopen_min=0.0:gapopen_std=0:gapopen_sum=0.0:gtdb_class_counter=:gtdb_domain_counter=:gtdb_family_counter=:gtdb_genus_counter=:gtdb_order_counter=:gtdb_phylum_counter=:gtdb_species_counter=:heptad_counter=MCP-36H--2:lbd_counter=:length_avg=149.0:length_max=149.0:length_min=149.0:length_std=0:length_sum=149.0:mismatch_avg=14.0:mismatch_max=14.0:mismatch_min=14.0:mismatch_std=0:mismatch_sum=14.0:name=N1215890:qcovhsp_avg=100.0:qcovhsp_max=100.0:qcovhsp_min=100.0:qcovhsp_std=0:qcovhsp_sum=100.0:qend_avg=149.0:qend_max=149.0:qend_min=149.0:qend_std=0:qend_sum=149.0:qstart_avg=1.0:qstart_max=1.0:qstart_min=1.0:qstart_std=0:qstart_sum=1.0:ref_name_counter=GB_GCA_018993155.1_protein.faa_JAGKSX010000032.1_14@PF00015_full_PFAM.317.509--1:scovhsp_avg=77.6:scovhsp_max=77.6:scovhsp_min=77.6:scovhsp_std=0:scovhsp_sum=77.6:send_avg=158.0:send_max=158.0:send_min=158.0:send_std=0:send_sum=158.0:sstart_avg=10.0:sstart_max=10.0:sstart_min=10.0:sstart_std=0:sstart_sum=10.0])0:5e-09[&&NHX:Sample_counter=rhizpot1--4||rhizpot2--1||rhizpot3--4:Type_counter=capture--9:besthit_avg=90.31428571428572:besthit_max=96.2:besthit_min=87.2:besthit_std=2.7996598432836874:besthit_sum=632.2:bitscore_avg=246.14285714285714:bitscore_max=254.0:bitscore_min=229.0:bitscore_std=8.989411761039975:bitscore_sum=1723.0:capture_class_counter=c__Gammaproteobacteria--9:capture_domain_counter=d__Bacteria--9:capture_family_counter=f__Burkholderiaceae--9:capture_genus_counter=g__Achromobacter--3||g__Aquabacterium--2||g__Hylemonella--3||g__Massilia--1:capture_order_counter=o__Burkholderiales--9:capture_phylum_counter=p__Proteobacteria--9:capture_species_counter=s__Achromobacter sp000757485--1||s__Achromobacter sp001428845--2||s__Aquabacterium sp002339015--2||s__Hylemonella gracilis--3||s__Massilia aurea_A--1:evalue_avg=2.0714651937157142e-78:evalue_max=1.45e-77:evalue_min=4.92e-87:evalue_std=5.4804687101913145e-78:evalue_sum=1.450025635601e-77:gapopen_avg=0.14285714285714285:gapopen_max=1.0:gapopen_min=0.0:gapopen_std=0.37796447300922725:gapopen_sum=1.0:gtdb_class_counter=:gtdb_domain_counter=:gtdb_family_counter=:gtdb_genus_counter=:gtdb_order_counter=:gtdb_phylum_counter=:gtdb_species_counter=:heptad_counter=MCP-36H--9:lbd_counter=:length_avg=151.57142857142858:length_max=156.0:length_min=132.0:length_std=9.01585904313695:length_sum=1061.0:mismatch_avg=14.714285714285714:mismatch_max=19.0:mismatch_min=5.0:mismatch_std=4.535573676110727:mismatch_sum=103.0:name=N1215891:qcovhsp_avg=99.48571428571428:qcovhsp_max=100.0:qcovhsp_min=96.4:qcovhsp_std=1.3606721028332158:qcovhsp_sum=696.4:qend_avg=151.42857142857142:qend_max=156.0:qend_min=132.0:qend_std=8.941609528064898:qend_sum=1060.0:qstart_avg=1.0:qstart_max=1.0:qstart_min=1.0:qstart_std=0.0:qstart_sum=7.0:ref_name_counter=GB_GCA_018993155.1_protein.faa_JAGKSX010000032.1_14@PF00015_full_PFAM.317.509--6||RS_GCF_001713375.1_protein.faa_NZ_CP016449.1_3192@PF00015_full_PFAM.311.507--1:scovhsp_avg=78.77142857142857:scovhsp_max=81.3:scovhsp_min=67.3:scovhsp_std=5.242999868305132:scovhsp_sum=551.4:send_avg=155.42857142857142:send_max=158.0:send_min=140.0:send_std=6.803360514166091:send_sum=1088.0:sstart_avg=4.857142857142857:sstart_max=10.0:sstart_min=3.0:sstart_std=3.1847852585154217:sstart_sum=34.0],(((4e8c167f-c95a-45af-a677-13f814391fcd_2@MCPsignal.23.159:5e-09[&&NHX:Sample=rhiztom2:Type=capture:besthit=89.0:bitscore=219.0:capture_class=c__Gammaproteobacteria:capture_domain=d__Bacteria:capture_family=f__Burkholderiaceae:capture_genus=g__Massilia:capture_order=o__Burkholderiales:capture_phylum=p__Proteobacteria:capture_species=s__Massilia aurea_A:evalue=1.57e-73:gapopen=0.0:heptad=MCP-36H:length=136.0:mismatch=15.0:qcovhsp=100.0:qend=136.0:qstart=1.0:ref_name=GB_GCA_018993155.1_protein.faa_JAGKSX010000032.1_14@PF00015_full_PFAM.317.509:scovhsp=70.8:send=158.0:sstart=23.0],bf65a7ab-4c8f-4620-9dd4-89bc428a8df0_3@MCPsignal.89.182:0.380986[&&NHX:Sample=rhiztom2:Type=capture:besthit=72.0:bitscore=114.0:capture_class=c__Gammaproteobacteria:capture_domain=d__Bacteria:capture_family=f__Burkholderiaceae:capture_genus=g__Aquabacterium:capture_order=o__Burkholderiales:capture_phylum=p__Proteobacteria:capture_species=s__Aquabacterium sp002339015:evalue=4.41e-33:gapopen=0.0:heptad=MCP-36H:length=93.0:mismatch=26.0:qcovhsp=100.0:qend=93.0:qstart=1.0:ref_name=GB_GCA_002840835.1_protein.faa_PHCQ01000083.1_7@PF00015_full_PFAM.319.504:scovhsp=50.3:send=103.0:sstart=11.0])0.829:0.00647693[&&NHX:Sample_counter=rhiztom2--2:Type_counter=capture--2:besthit_avg=80.5:besthit_max=89.0:besthit_min=72.0:besthit_std=12.020815280171307:besthit_sum=161.0:bitscore_avg=166.5:bitscore_max=219.0:bitscore_min=114.0:bitscore_std=74.24621202458749:bitscore_sum=333.0:capture_class_counter=c__Gammaproteobacteria--2:capture_domain_counter=d__Bacteria--2:capture_family_counter=f__Burkholderiaceae--2:capture_genus_counter=g__Aquabacterium--1||g__Massilia--1:capture_order_counter=o__Burkholderiales--2:capture_phylum_counter=p__Proteobacteria--2:capture_species_counter=s__Aquabacterium sp002339015--1||s__Massilia aurea_A--1:evalue_avg=2.205e-33:evalue_max=4.41e-33:evalue_min=1.57e-73:evalue_std=3.118340905032674e-33:evalue_sum=4.41e-33:gapopen_avg=0.0:gapopen_max=0.0:gapopen_min=0.0:gapopen_std=0.0:gapopen_sum=0.0:gtdb_class_counter=:gtdb_domain_counter=:gtdb_family_counter=:gtdb_genus_counter=:gtdb_order_counter=:gtdb_phylum_counter=:gtdb_species_counter=:heptad_counter=MCP-36H--2:lbd_counter=:length_avg=114.5:length_max=136.0:length_min=93.0:length_std=30.405591591021544:length_sum=229.0:mismatch_avg=20.5:mismatch_max=26.0:mismatch_min=15.0:mismatch_std=7.7781745930520225:mismatch_sum=41.0:name=N1215894:qcovhsp_avg=100.0:qcovhsp_max=100.0:qcovhsp_min=100.0:qcovhsp_std=0.0:qcovhsp_sum=200.0:qend_avg=114.5:qend_max=136.0:qend_min=93.0:qend_std=30.405591591021544:qend_sum=229.0:qstart_avg=1.0:qstart_max=1.0:qstart_min=1.0:qstart_std=0.0:qstart_sum=2.0:ref_name_counter=GB_GCA_002840835.1_protein.faa_PHCQ01000083.1_7@PF00015_full_PFAM.319.504--1||GB_GCA_018993155.1_protein.faa_JAGKSX010000032.1_14@PF00015_full_PFAM.317.509--1:scovhsp_avg=60.55:scovhsp_max=70.8:scovhsp_min=50.3:scovhsp_std=14.495689014324224:scovhsp_sum=121.1:send_avg=130.5:send_max=158.0:send_min=103.0:send_std=38.890872965260115:send_sum=261.0:sstart_avg=17.0:sstart_max=23.0:sstart_min=11.0:sstart_std=8.48528137423857:sstart_sum=34.0],(((((b72392e6-2370-4f6b-bb46-e53a35efc02c_6@MCPsignal.23.149:6e-09[&&NHX:Sample=rhiztom1:Type=capture:besthit=89.6:bitscore=198.0:capture_class=c__Gammaproteobacteria:capture_domain=d__Bacteria:capture_family=f__Burkholderiaceae:capture_genus=g__Massilia:capture_order=o__Burkholderiales:capture_phylum=p__Proteobacteria:capture_species=s__Massilia aurea_A:evalue=1.21e-65:gapopen=0.0:heptad=MCP-36H:length=125.0:mismatch=13.0:qcovhsp=99.2:qend=126.0:qstart=2.0:ref_name=GB_GCA_018993155.1_protein.faa_JAGKSX010000032.1_14@PF00015_full_PFAM.317.509:scovhsp=65.1:send=158.0:sstart=34.0],3b8848f5-51e1-4d2d-922c-9112c0f22c62_4@MCPsignal.17.144:5e-09[&&NHX:Sample=rhiztom2:Type=capture:besthit=89.6:bitscore=199.0:capture_class=c__Gammaproteobacteria:capture_domain=d__Bacteria:capture_family=f__Burkholderiaceae:capture_genus=g__Massilia:capture_order=o__Burkholderiales:capture_phylum=p__Proteobacteria:capture_species=s__Massilia aurea_A:evalue=8.88e-66:gapopen=0.0:heptad=MCP-36H:length=125.0:mismatch=13.0:qcovhsp=98.4:qend=127.0:qstart=3.0:ref_name=GB_GCA_018993155.1_protein.faa_JAGKSX010000032.1_14@PF00015_full_PFAM.317.509:scovhsp=65.1:send=158.0:sstart=34.0])0.909:0.0137005[&&NHX:Sample_counter=rhiztom1--1||rhiztom2--1:Type_counter=capture--2:besthit_avg=89.6:besthit_max=89.6:besthit_min=89.6:besthit_std=0.0:besthit_sum=179.2:bitscore_avg=198.5:bitscore_max=199.0:bitscore_min=198.0:bitscore_std=0.7071067811865476:bitscore_sum=397.0:capture_class_counter=c__Gammaproteobacteria--2:capture_domain_counter=d__Bacteria--2:capture_family_counter=f__Burkholderiaceae--2:capture_genus_counter=g__Massilia--2:capture_order_counter=o__Burkholderiales--2:capture_phylum_counter=p__Proteobacteria--2:capture_species_counter=s__Massilia aurea_A--2:evalue_avg=1.049e-65:evalue_max=1.21e-65:evalue_min=8.88e-66:evalue_std=2.2768838354206824e-66:evalue_sum=2.098e-65:gapopen_avg=0.0:gapopen_max=0.0:gapopen_min=0.0:gapopen_std=0.0:gapopen_sum=0.0:gtdb_class_counter=:gtdb_domain_counter=:gtdb_family_counter=:gtdb_genus_counter=:gtdb_order_counter=:gtdb_phylum_counter=:gtdb_species_counter=:heptad_counter=MCP-36H--2:lbd_counter=:length_avg=125.0:length_max=125.0:length_min=125.0:length_std=0.0:length_sum=250.0:mismatch_avg=13.0:mismatch_max=13.0:mismatch_min=13.0:mismatch_std=0.0:mismatch_sum=26.0:name=N1215897:qcovhsp_avg=98.80000000000001:qcovhsp_max=99.2:qcovhsp_min=98.4:qcovhsp_std=0.565685424949236:qcovhsp_sum=197.60000000000002:qend_avg=126.5:qend_max=127.0:qend_min=126.0:qend_std=0.7071067811865476:qend_sum=253.0:qstart_avg=2.5:qstart_max=3.0:qstart_min=2.0:qstart_std=0.7071067811865476:qstart_sum=5.0:ref_name_counter=GB_GCA_018993155.1_protein.faa_JAGKSX010000032.1_14@PF00015_full_PFAM.317.509--2:scovhsp_avg=65.1:scovhsp_max=65.1:scovhsp_min=65.1:scovhsp_std=0.0:scovhsp_sum=130.2:send_avg=158.0:send_max=158.0:send_min=158.0:send_std=0.0:send_sum=316.0:sstart_avg=34.0:sstart_max=34.0:sstart_min=34.0:sstart_std=0.0:sstart_sum=68.0],(ee8e0a49-a80c-4c1e-876e-32442245ca66_2@MCPsignal.95.238:0[&&NHX:Sample=rhiztom1:Type=capture:capture_class=c__Gammaproteobacteria:capture_domain=d__Bacteria:capture_family=f__Burkholderiaceae:capture_genus=g__Hylemonella:capture_order=o__Burkholderiales:capture_phylum=p__Proteobacteria:capture_species=s__Hylemonella gracilis:heptad=MCP-36H],0d121bfd-8919-4aa2-a09f-6a9142c6193d_6@MCPsignal.97.240:0[&&NHX:Sample=rhiztom1:Type=capture:capture_class=c__Gammaproteobacteria:capture_domain=d__Bacteria:capture_family=f__Burkholderiaceae:capture_genus=g__Hylemonella:capture_order=o__Burkholderiales:capture_phylum=p__Proteobacteria:capture_species=s__Hylemonella gracilis:heptad=MCP-36H]):0.00537383[&&NHX:Sample_counter=rhiztom1--2:Type_counter=capture--2:capture_class_counter=c__Gammaproteobacteria--2:capture_domain_counter=d__Bacteria--2:capture_family_counter=f__Burkholderiaceae--2:capture_genus_counter=g__Hylemonella--2:capture_order_counter=o__Burkholderiales--2:capture_phylum_counter=p__Proteobacteria--2:capture_species_counter=s__Hylemonella gracilis--2:gtdb_class_counter=:gtdb_domain_counter=:gtdb_family_counter=:gtdb_genus_counter=:gtdb_order_counter=:gtdb_phylum_counter=:gtdb_species_counter=:heptad_counter=MCP-36H--2:lbd_counter=:name=N1215900:ref_name_counter=])0:5e-09[&&NHX:Sample_counter=rhiztom1--3||rhiztom2--1:Type_counter=capture--4:besthit_avg=89.6:besthit_max=89.6:besthit_min=89.6:besthit_std=0.0:besthit_sum=179.2:bitscore_avg=198.5:bitscore_max=199.0:bitscore_min=198.0:bitscore_std=0.7071067811865476:bitscore_sum=397.0:capture_class_counter=c__Gammaproteobacteria--4:capture_domain_counter=d__Bacteria--4:capture_family_counter=f__Burkholderiaceae--4:capture_genus_counter=g__Hylemonella--2||g__Massilia--2:capture_order_counter=o__Burkholderiales--4:capture_phylum_counter=p__Proteobacteria--4:capture_species_counter=s__Hylemonella gracilis--2||s__Massilia aurea_A--2:evalue_avg=1.049e-65:evalue_max=1.21e-65:evalue_min=8.88e-66:evalue_std=2.2768838354206824e-66:evalue_sum=2.098e-65:gapopen_avg=0.0:gapopen_max=0.0:gapopen_min=0.0:gapopen_std=0.0:gapopen_sum=0.0:gtdb_class_counter=:gtdb_domain_counter=:gtdb_family_counter=:gtdb_genus_counter=:gtdb_order_counter=:gtdb_phylum_counter=:gtdb_species_counter=:heptad_counter=MCP-36H--4:lbd_counter=:length_avg=125.0:length_max=125.0:length_min=125.0:length_std=0.0:length_sum=250.0:mismatch_avg=13.0:mismatch_max=13.0:mismatch_min=13.0:mismatch_std=0.0:mismatch_sum=26.0:name=N1215901:qcovhsp_avg=98.80000000000001:qcovhsp_max=99.2:qcovhsp_min=98.4:qcovhsp_std=0.565685424949236:qcovhsp_sum=197.60000000000002:qend_avg=126.5:qend_max=127.0:qend_min=126.0:qend_std=0.7071067811865476:qend_sum=253.0:qstart_avg=2.5:qstart_max=3.0:qstart_min=2.0:qstart_std=0.7071067811865476:qstart_sum=5.0:ref_name_counter=GB_GCA_018993155.1_protein.faa_JAGKSX010000032.1_14@PF00015_full_PFAM.317.509--2:scovhsp_avg=65.1:scovhsp_max=65.1:scovhsp_min=65.1:scovhsp_std=0.0:scovhsp_sum=130.2:send_avg=158.0:send_max=158.0:send_min=158.0:send_std=0.0:send_sum=316.0:sstart_avg=34.0:sstart_max=34.0:sstart_min=34.0:sstart_std=0.0:sstart_sum=68.0],77c17334-58dc-467d-a3dd-1a84da09ed07_4@MCPsignal.130.285:5e-09[&&NHX:Sample=rhiztom1:Type=capture:besthit=87.7:bitscore=244.0:capture_class=c__Gammaproteobacteria:capture_domain=d__Bacteria:capture_family=f__Burkholderiaceae:capture_genus=g__Hylemonella:capture_order=o__Burkholderiales:capture_phylum=p__Proteobacteria:capture_species=s__Hylemonella gracilis:evalue=2.13e-83:gapopen=0.0:heptad=MCP-36H:length=155.0:mismatch=19.0:qcovhsp=100.0:qend=155.0:qstart=1.0:ref_name=GB_GCA_018993155.1_protein.faa_JAGKSX010000032.1_14@PF00015_full_PFAM.317.509:scovhsp=80.7:send=157.0:sstart=3.0])0:5e-09[&&NHX:Sample_counter=rhiztom1--4||rhiztom2--1:Type_counter=capture--5:besthit_avg=88.96666666666665:besthit_max=89.6:besthit_min=87.7:besthit_std=1.096965511460284:besthit_sum=266.9:bitscore_avg=213.66666666666666:bitscore_max=244.0:bitscore_min=198.0:bitscore_std=26.27419519858474:bitscore_sum=641.0:capture_class_counter=c__Gammaproteobacteria--5:capture_domain_counter=d__Bacteria--5:capture_family_counter=f__Burkholderiaceae--5:capture_genus_counter=g__Hylemonella--3||g__Massilia--2:capture_order_counter=o__Burkholderiales--5:capture_phylum_counter=p__Proteobacteria--5:capture_species_counter=s__Hylemonella gracilis--3||s__Massilia aurea_A--2:evalue_avg=6.993333333333333e-66:evalue_max=1.21e-65:evalue_min=2.13e-83:evalue_std=6.266748226419611e-66:evalue_sum=2.098e-65:gapopen_avg=0.0:gapopen_max=0.0:gapopen_min=0.0:gapopen_std=0.0:gapopen_sum=0.0:gtdb_class_counter=:gtdb_domain_counter=:gtdb_family_counter=:gtdb_genus_counter=:gtdb_order_counter=:gtdb_phylum_counter=:gtdb_species_counter=:heptad_counter=MCP-36H--5:lbd_counter=:length_avg=135.0:length_max=155.0:length_min=125.0:length_std=17.320508075688775:length_sum=405.0:mismatch_avg=15.0:mismatch_max=19.0:mismatch_min=13.0:mismatch_std=3.4641016151377544:mismatch_sum=45.0:name=N1215903:qcovhsp_avg=99.2:qcovhsp_max=100.0:qcovhsp_min=98.4:qcovhsp_std=0.7999999999999972:qcovhsp_sum=297.6:qend_avg=136.0:qend_max=155.0:qend_min=126.0:qend_std=16.46207763315433:qend_sum=408.0:qstart_avg=2.0:qstart_max=3.0:qstart_min=1.0:qstart_std=1.0:qstart_sum=6.0:ref_name_counter=GB_GCA_018993155.1_protein.faa_JAGKSX010000032.1_14@PF00015_full_PFAM.317.509--3:scovhsp_avg=70.3:scovhsp_max=80.7:scovhsp_min=65.1:scovhsp_std=9.006664199358166:scovhsp_sum=210.9:send_avg=157.66666666666666:send_max=158.0:send_min=157.0:send_std=0.5773502691896258:send_sum=473.0:sstart_avg=23.666666666666668:sstart_max=34.0:sstart_min=3.0:sstart_std=17.897858344878397:sstart_sum=71.0],((548ce6cd-5def-4a39-9ad8-d8723f01ac4f_6@MCPsignal.159.312:0.00497346[&&NHX:Sample=rhiztom1:Type=capture:besthit=87.6:bitscore=238.0:capture_class=c__Gammaproteobacteria:capture_domain=d__Bacteria:capture_family=f__Burkholderiaceae:capture_genus=g__Hylemonella:capture_order=o__Burkholderiales:capture_phylum=p__Proteobacteria:capture_species=s__Hylemonella gracilis:evalue=7.62e-81:gapopen=0.0:heptad=MCP-36H:length=153.0:mismatch=19.0:qcovhsp=100.0:qend=153.0:qstart=1.0:ref_name=GB_GCA_018993155.1_protein.faa_JAGKSX010000032.1_14@PF00015_full_PFAM.317.509:scovhsp=79.7:send=155.0:sstart=3.0],(((a6cf6c5d-e7e9-4d8e-b977-55523b709e36_2@MCPsignal.52.208:0[&&NHX:Sample=rhiztom1:Type=capture:besthit=87.8:bitscore=247.0:capture_class=c__Gammaproteobacteria:capture_domain=d__Bacteria:capture_family=f__Burkholderiaceae:capture_genus=g__Hylemonella:capture_order=o__Burkholderiales:capture_phylum=p__Proteobacteria:capture_species=s__Hylemonella gracilis:evalue=2.71e-84:gapopen=0.0:heptad=MCP-36H:length=156.0:mismatch=19.0:qcovhsp=100.0:qend=156.0:qstart=1.0:ref_name=GB_GCA_018993155.1_protein.faa_JAGKSX010000032.1_14@PF00015_full_PFAM.317.509:scovhsp=81.3:send=158.0:sstart=3.0],8cfb37fe-5767-429e-b185-19982dc6ed97_1@MCPsignal.161.317:0[&&NHX:Sample=rhiztom3:Type=capture:besthit=87.8:bitscore=247.0:capture_class=c__Gammaproteobacteria:capture_domain=d__Bacteria:capture_family=f__Burkholderiaceae:capture_genus=g__Hylemonella:capture_order=o__Burkholderiales:capture_phylum=p__Proteobacteria:capture_species=s__Hylemonella gracilis:evalue=2.71e-84:gapopen=0.0:heptad=MCP-36H:length=156.0:mismatch=19.0:qcovhsp=100.0:qend=156.0:qstart=1.0:ref_name=GB_GCA_018993155.1_protein.faa_JAGKSX010000032.1_14@PF00015_full_PFAM.317.509:scovhsp=81.3:send=158.0:sstart=3.0])0:0[&&NHX:Sample_counter=rhiztom1--1||rhiztom3--1:Type_counter=capture--2:besthit_avg=87.8:besthit_max=87.8:besthit_min=87.8:besthit_std=0.0:besthit_sum=175.6:bitscore_avg=247.0:bitscore_max=247.0:bitscore_min=247.0:bitscore_std=0.0:bitscore_sum=494.0:capture_class_counter=c__Gammaproteobacteria--2:capture_domain_counter=d__Bacteria--2:capture_family_counter=f__Burkholderiaceae--2:capture_genus_counter=g__Hylemonella--2:capture_order_counter=o__Burkholderiales--2:capture_phylum_counter=p__Proteobacteria--2:capture_species_counter=s__Hylemonella gracilis--2:evalue_avg=2.71e-84:evalue_max=2.71e-84:evalue_min=2.71e-84:evalue_std=0.0:evalue_sum=5.42e-84:gapopen_avg=0.0:gapopen_max=0.0:gapopen_min=0.0:gapopen_std=0.0:gapopen_sum=0.0:gtdb_class_counter=:gtdb_domain_counter=:gtdb_family_counter=:gtdb_genus_counter=:gtdb_order_counter=:gtdb_phylum_counter=:gtdb_species_counter=:heptad_counter=MCP-36H--2:lbd_counter=:length_avg=156.0:length_max=156.0:length_min=156.0:length_std=0.0:length_sum=312.0:mismatch_avg=19.0:mismatch_max=19.0:mismatch_min=19.0:mismatch_std=0.0:mismatch_sum=38.0:name=N1215907:qcovhsp_avg=100.0:qcovhsp_max=100.0:qcovhsp_min=100.0:qcovhsp_std=0.0:qcovhsp_sum=200.0:qend_avg=156.0:qend_max=156.0:qend_min=156.0:qend_std=0.0:qend_sum=312.0:qstart_avg=1.0:qstart_max=1.0:qstart_min=1.0:qstart_std=0.0:qstart_sum=2.0:ref_name_counter=GB_GCA_018993155.1_protein.faa_JAGKSX010000032.1_14@PF00015_full_PFAM.317.509--2:scovhsp_avg=81.3:scovhsp_max=81.3:scovhsp_min=81.3:scovhsp_std=0.0:scovhsp_sum=162.6:send_avg=158.0:send_max=158.0:send_min=158.0:send_std=0.0:send_sum=316.0:sstart_avg=3.0:sstart_max=3.0:sstart_min=3.0:sstart_std=0.0:sstart_sum=6.0],410d99f2-ef7b-48a1-8c29-a3067d268405_4@MCPsignal.59.215:0[&&NHX:Sample=rhiztom3:Type=capture:besthit=87.8:bitscore=247.0:capture_class=c__Gammaproteobacteria:capture_domain=d__Bacteria:capture_family=f__Burkholderiaceae:capture_genus=g__Hylemonella:capture_order=o__Burkholderiales:capture_phylum=p__Proteobacteria:capture_species=s__Hylemonella gracilis:evalue=2.71e-84:gapopen=0.0:heptad=MCP-36H:length=156.0:mismatch=19.0:qcovhsp=100.0:qend=156.0:qstart=1.0:ref_name=GB_GCA_018993155.1_protein.faa_JAGKSX010000032.1_14@PF00015_full_PFAM.317.509:scovhsp=81.3:send=158.0:sstart=3.0]):5e-09[&&NHX:Sample_counter=rhiztom1--1||rhiztom3--2:Type_counter=capture--3:besthit_avg=87.8:besthit_max=87.8:besthit_min=87.8:besthit_std=0.0:besthit_sum=263.4:bitscore_avg=247.0:bitscore_max=247.0:bitscore_min=247.0:bitscore_std=0.0:bitscore_sum=741.0:capture_class_counter=c__Gammaproteobacteria--3:capture_domain_counter=d__Bacteria--3:capture_family_counter=f__Burkholderiaceae--3:capture_genus_counter=g__Hylemonella--3:capture_order_counter=o__Burkholderiales--3:capture_phylum_counter=p__Proteobacteria--3:capture_species_counter=s__Hylemonella gracilis--3:evalue_avg=2.71e-84:evalue_max=2.71e-84:evalue_min=2.71e-84:evalue_std=0.0:evalue_sum=8.13e-84:gapopen_avg=0.0:gapopen_max=0.0:gapopen_min=0.0:gapopen_std=0.0:gapopen_sum=0.0:gtdb_class_counter=:gtdb_domain_counter=:gtdb_family_counter=:gtdb_genus_counter=:gtdb_order_counter=:gtdb_phylum_counter=:gtdb_species_counter=:heptad_counter=MCP-36H--3:lbd_counter=:length_avg=156.0:length_max=156.0:length_min=156.0:length_std=0.0:length_sum=468.0:mismatch_avg=19.0:mismatch_max=19.0:mismatch_min=19.0:mismatch_std=0.0:mismatch_sum=57.0:name=N1215909:qcovhsp_avg=100.0:qcovhsp_max=100.0:qcovhsp_min=100.0:qcovhsp_std=0.0:qcovhsp_sum=300.0:qend_avg=156.0:qend_max=156.0:qend_min=156.0:qend_std=0.0:qend_sum=468.0:qstart_avg=1.0:qstart_max=1.0:qstart_min=1.0:qstart_std=0.0:qstart_sum=3.0:ref_name_counter=GB_GCA_018993155.1_protein.faa_JAGKSX010000032.1_14@PF00015_full_PFAM.317.509--3:scovhsp_avg=81.3:scovhsp_max=81.3:scovhsp_min=81.3:scovhsp_std=0.0:scovhsp_sum=243.89999999999998:send_avg=158.0:send_max=158.0:send_min=158.0:send_std=0.0:send_sum=474.0:sstart_avg=3.0:sstart_max=3.0:sstart_min=3.0:sstart_std=0.0:sstart_sum=9.0],4485b691-521b-4bef-bf57-97a8fbe95a71_1@MCPsignal.431.571:0.0167829[&&NHX:Sample=rhiztom1:Type=capture:capture_class=c__Gammaproteobacteria:capture_domain=d__Bacteria:capture_family=f__Burkholderiaceae:capture_genus=g__Hylemonella:capture_order=o__Burkholderiales:capture_phylum=p__Proteobacteria:capture_species=s__Hylemonella gracilis:heptad=MCP-36H])0:5e-09[&&NHX:Sample_counter=rhiztom1--2||rhiztom3--2:Type_counter=capture--4:besthit_avg=87.8:besthit_max=87.8:besthit_min=87.8:besthit_std=0.0:besthit_sum=263.4:bitscore_avg=247.0:bitscore_max=247.0:bitscore_min=247.0:bitscore_std=0.0:bitscore_sum=741.0:capture_class_counter=c__Gammaproteobacteria--4:capture_domain_counter=d__Bacteria--4:capture_family_counter=f__Burkholderiaceae--4:capture_genus_counter=g__Hylemonella--4:capture_order_counter=o__Burkholderiales--4:capture_phylum_counter=p__Proteobacteria--4:capture_species_counter=s__Hylemonella gracilis--4:evalue_avg=2.71e-84:evalue_max=2.71e-84:evalue_min=2.71e-84:evalue_std=0.0:evalue_sum=8.13e-84:gapopen_avg=0.0:gapopen_max=0.0:gapopen_min=0.0:gapopen_std=0.0:gapopen_sum=0.0:gtdb_class_counter=:gtdb_domain_counter=:gtdb_family_counter=:gtdb_genus_counter=:gtdb_order_counter=:gtdb_phylum_counter=:gtdb_species_counter=:heptad_counter=MCP-36H--4:lbd_counter=:length_avg=156.0:length_max=156.0:length_min=156.0:length_std=0.0:length_sum=468.0:mismatch_avg=19.0:mismatch_max=19.0:mismatch_min=19.0:mismatch_std=0.0:mismatch_sum=57.0:name=N1215911:qcovhsp_avg=100.0:qcovhsp_max=100.0:qcovhsp_min=100.0:qcovhsp_std=0.0:qcovhsp_sum=300.0:qend_avg=156.0:qend_max=156.0:qend_min=156.0:qend_std=0.0:qend_sum=468.0:qstart_avg=1.0:qstart_max=1.0:qstart_min=1.0:qstart_std=0.0:qstart_sum=3.0:ref_name_counter=GB_GCA_018993155.1_protein.faa_JAGKSX010000032.1_14@PF00015_full_PFAM.317.509--3:scovhsp_avg=81.3:scovhsp_max=81.3:scovhsp_min=81.3:scovhsp_std=0.0:scovhsp_sum=243.89999999999998:send_avg=158.0:send_max=158.0:send_min=158.0:send_std=0.0:send_sum=474.0:sstart_avg=3.0:sstart_max=3.0:sstart_min=3.0:sstart_std=0.0:sstart_sum=9.0])0:6e-09[&&NHX:Sample_counter=rhiztom1--3||rhiztom3--2:Type_counter=capture--5:besthit_avg=87.75:besthit_max=87.8:besthit_min=87.6:besthit_std=0.10000000000000143:besthit_sum=351.0:bitscore_avg=244.75:bitscore_max=247.0:bitscore_min=238.0:bitscore_std=4.5:bitscore_sum=979.0:capture_class_counter=c__Gammaproteobacteria--5:capture_domain_counter=d__Bacteria--5:capture_family_counter=f__Burkholderiaceae--5:capture_genus_counter=g__Hylemonella--5:capture_order_counter=o__Burkholderiales--5:capture_phylum_counter=p__Proteobacteria--5:capture_species_counter=s__Hylemonella gracilis--5:evalue_avg=1.9070325e-81:evalue_max=7.62e-81:evalue_min=2.71e-84:evalue_std=3.808645e-81:evalue_sum=7.62813e-81:gapopen_avg=0.0:gapopen_max=0.0:gapopen_min=0.0:gapopen_std=0.0:gapopen_sum=0.0:gtdb_class_counter=:gtdb_domain_counter=:gtdb_family_counter=:gtdb_genus_counter=:gtdb_order_counter=:gtdb_phylum_counter=:gtdb_species_counter=:heptad_counter=MCP-36H--5:lbd_counter=:length_avg=155.25:length_max=156.0:length_min=153.0:length_std=1.5:length_sum=621.0:mismatch_avg=19.0:mismatch_max=19.0:mismatch_min=19.0:mismatch_std=0.0:mismatch_sum=76.0:name=N1215912:qcovhsp_avg=100.0:qcovhsp_max=100.0:qcovhsp_min=100.0:qcovhsp_std=0.0:qcovhsp_sum=400.0:qend_avg=155.25:qend_max=156.0:qend_min=153.0:qend_std=1.5:qend_sum=621.0:qstart_avg=1.0:qstart_max=1.0:qstart_min=1.0:qstart_std=0.0:qstart_sum=4.0:ref_name_counter=GB_GCA_018993155.1_protein.faa_JAGKSX010000032.1_14@PF00015_full_PFAM.317.509--4:scovhsp_avg=80.9:scovhsp_max=81.3:scovhsp_min=79.7:scovhsp_std=0.7999999999999973:scovhsp_sum=323.6:send_avg=157.25:send_max=158.0:send_min=155.0:send_std=1.5:send_sum=629.0:sstart_avg=3.0:sstart_max=3.0:sstart_min=3.0:sstart_std=0.0:sstart_sum=12.0],4240f809-ae19-43b8-8d58-7b1a0887680a_5@MCPsignal.76.232:0.00489342[&&NHX:Sample=rhiztom1:Type=capture:besthit=87.2:bitscore=244.0:capture_class=c__Gammaproteobacteria:capture_domain=d__Bacteria:capture_family=f__Burkholderiaceae:capture_genus=g__Hylemonella:capture_order=o__Burkholderiales:capture_phylum=p__Proteobacteria:capture_species=s__Hylemonella gracilis:evalue=3.15e-83:gapopen=0.0:heptad=MCP-36H:length=156.0:mismatch=20.0:qcovhsp=100.0:qend=156.0:qstart=1.0:ref_name=GB_GCA_018993155.1_protein.faa_JAGKSX010000032.1_14@PF00015_full_PFAM.317.509:scovhsp=81.3:send=158.0:sstart=3.0])0:5e-09[&&NHX:Sample_counter=rhiztom1--4||rhiztom3--2:Type_counter=capture--6:besthit_avg=87.64:besthit_max=87.8:besthit_min=87.2:besthit_std=0.26076809620810365:besthit_sum=438.2:bitscore_avg=244.6:bitscore_max=247.0:bitscore_min=238.0:bitscore_std=3.9115214431215892:bitscore_sum=1223.0:capture_class_counter=c__Gammaproteobacteria--6:capture_domain_counter=d__Bacteria--6:capture_family_counter=f__Burkholderiaceae--6:capture_genus_counter=g__Hylemonella--6:capture_order_counter=o__Burkholderiales--6:capture_phylum_counter=p__Proteobacteria--6:capture_species_counter=s__Hylemonella gracilis--6:evalue_avg=1.531926e-81:evalue_max=7.62e-81:evalue_min=2.71e-84:evalue_std=3.4033596612362316e-81:evalue_sum=7.65963e-81:gapopen_avg=0.0:gapopen_max=0.0:gapopen_min=0.0:gapopen_std=0.0:gapopen_sum=0.0:gtdb_class_counter=:gtdb_domain_counter=:gtdb_family_counter=:gtdb_genus_counter=:gtdb_order_counter=:gtdb_phylum_counter=:gtdb_species_counter=:heptad_counter=MCP-36H--6:lbd_counter=:length_avg=155.4:length_max=156.0:length_min=153.0:length_std=1.3416407864998738:length_sum=777.0:mismatch_avg=19.2:mismatch_max=20.0:mismatch_min=19.0:mismatch_std=0.4472135954999579:mismatch_sum=96.0:name=N1215914:qcovhsp_avg=100.0:qcovhsp_max=100.0:qcovhsp_min=100.0:qcovhsp_std=0.0:qcovhsp_sum=500.0:qend_avg=155.4:qend_max=156.0:qend_min=153.0:qend_std=1.3416407864998738:qend_sum=777.0:qstart_avg=1.0:qstart_max=1.0:qstart_min=1.0:qstart_std=0.0:qstart_sum=5.0:ref_name_counter=GB_GCA_018993155.1_protein.faa_JAGKSX010000032.1_14@PF00015_full_PFAM.317.509--5:scovhsp_avg=80.97999999999999:scovhsp_max=81.3:scovhsp_min=79.7:scovhsp_std=0.7155417527999302:scovhsp_sum=404.9:send_avg=157.4:send_max=158.0:send_min=155.0:send_std=1.3416407864998738:send_sum=787.0:sstart_avg=3.0:sstart_max=3.0:sstart_min=3.0:sstart_std=0.0:sstart_sum=15.0])0:5e-09[&&NHX:Sample_counter=rhiztom1--8||rhiztom2--1||rhiztom3--2:Type_counter=capture--11:besthit_avg=88.13749999999999:besthit_max=89.6:besthit_min=87.2:besthit_std=0.9241791724861249:besthit_sum=705.0999999999999:bitscore_avg=233.0:bitscore_max=247.0:bitscore_min=198.0:bitscore_std=21.50083054874193:bitscore_sum=1864.0:capture_class_counter=c__Gammaproteobacteria--11:capture_domain_counter=d__Bacteria--11:capture_family_counter=f__Burkholderiaceae--11:capture_genus_counter=g__Hylemonella--9||g__Massilia--2:capture_order_counter=o__Burkholderiales--11:capture_phylum_counter=p__Proteobacteria--11:capture_species_counter=s__Hylemonella gracilis--9||s__Massilia aurea_A--2:evalue_avg=2.622500000000001e-66:evalue_max=1.21e-65:evalue_min=2.71e-84:evalue_std=4.931594207613945e-66:evalue_sum=2.0980000000000006e-65:gapopen_avg=0.0:gapopen_max=0.0:gapopen_min=0.0:gapopen_std=0.0:gapopen_sum=0.0:gtdb_class_counter=:gtdb_domain_counter=:gtdb_family_counter=:gtdb_genus_counter=:gtdb_order_counter=:gtdb_phylum_counter=:gtdb_species_counter=:heptad_counter=MCP-36H--11:lbd_counter=:length_avg=147.75:length_max=156.0:length_min=125.0:length_std=14.078859531733588:length_sum=1182.0:mismatch_avg=17.625:mismatch_max=20.0:mismatch_min=13.0:mismatch_std=2.8753881725529062:mismatch_sum=141.0:name=N1215915:qcovhsp_avg=99.69999999999999:qcovhsp_max=100.0:qcovhsp_min=98.4:qcovhsp_std=0.5952190473142739:qcovhsp_sum=797.5999999999999:qend_avg=148.125:qend_max=156.0:qend_min=126.0:qend_std=13.389094709608157:qend_sum=1185.0:qstart_avg=1.375:qstart_max=3.0:qstart_min=1.0:qstart_std=0.7440238091428449:qstart_sum=11.0:ref_name_counter=GB_GCA_018993155.1_protein.faa_JAGKSX010000032.1_14@PF00015_full_PFAM.317.509--8:scovhsp_avg=76.975:scovhsp_max=81.3:scovhsp_min=65.1:scovhsp_std=7.349975704527389:scovhsp_sum=615.8:send_avg=157.5:send_max=158.0:send_min=155.0:send_std=1.0690449676496976:send_sum=1260.0:sstart_avg=10.75:sstart_max=34.0:sstart_min=3.0:sstart_std=14.350211546474547:sstart_sum=86.0],(14b06381-968e-4547-b897-6b92752c297e_2@MCPsignal.64.208:5e-09[&&NHX:Sample=rhiztom1:Type=capture:besthit=89.6:bitscore=232.0:capture_class=c__Gammaproteobacteria:capture_domain=d__Bacteria:capture_family=f__Burkholderiaceae:capture_genus=g__Aquabacterium:capture_order=o__Burkholderiales:capture_phylum=p__Proteobacteria:capture_species=s__Aquabacterium sp002339015:evalue=1.02e-78:gapopen=0.0:heptad=MCP-36H:length=144.0:mismatch=15.0:qcovhsp=100.0:qend=144.0:qstart=1.0:ref_name=GB_GCA_018993155.1_protein.faa_JAGKSX010000032.1_14@PF00015_full_PFAM.317.509:scovhsp=75.0:send=158.0:sstart=15.0],(da11bb1e-3095-4e0f-9c65-a903a925171d_4@MCPsignal.611.709:5e-09[&&NHX:Sample=rhiztom1:Type=capture:besthit=88.8:bitscore=153.0:capture_class=c__Clostridia:capture_domain=d__Bacteria:capture_family=f__Acutalibacteraceae:capture_genus=g__Acutalibacter:capture_order=o__Oscillospirales:capture_phylum=p__Firmicutes_A:capture_species=s__Acutalibacter sp009936055:evalue=3.31e-48:gapopen=0.0:heptad=MCP-36H:length=98.0:mismatch=11.0:qcovhsp=100.0:qend=98.0:qstart=1.0:ref_name=GB_GCA_018993155.1_protein.faa_JAGKSX010000032.1_14@PF00015_full_PFAM.317.509:scovhsp=51.0:send=158.0:sstart=61.0],(0e475912-81f1-46e2-9d14-98bffec3c889_2@MCPsignal.180.286:5e-09[&&NHX:Sample=rhiztom1:Type=capture:besthit=89.6:bitscore=166.0:capture_class=c__Gammaproteobacteria:capture_domain=d__Bacteria:capture_family=f__Burkholderiaceae:capture_genus=g__Hydrogenophaga:capture_order=o__Burkholderiales:capture_phylum=p__Proteobacteria:capture_species=s__Hydrogenophaga sp018335615:evalue=2.22e-53:gapopen=0.0:heptad=MCP-36H:length=106.0:mismatch=11.0:qcovhsp=100.0:qend=106.0:qstart=1.0:ref_name=GB_GCA_018993155.1_protein.faa_JAGKSX010000032.1_14@PF00015_full_PFAM.317.509:scovhsp=55.2:send=157.0:sstart=52.0],((01d8d86f-e8dd-41fc-97ff-4f4184bf9034_3@MCPsignal.22.120:6e-09[&&NHX:Sample=rhiztom1:Type=capture:besthit=88.8:bitscore=153.0:capture_class=c__Gammaproteobacteria:capture_domain=d__Bacteria:capture_family=f__Burkholderiaceae:capture_genus=g__Hydrogenophaga:capture_order=o__Burkholderiales:capture_phylum=p__Proteobacteria:capture_species=s__Hydrogenophaga sp018335615:evalue=2.33e-48:gapopen=0.0:heptad=MCP-36H:length=98.0:mismatch=11.0:qcovhsp=100.0:qend=98.0:qstart=1.0:ref_name=GB_GCA_018993155.1_protein.faa_JAGKSX010000032.1_14@PF00015_full_PFAM.317.509:scovhsp=51.0:send=145.0:sstart=48.0],87f8dc4e-d0ad-4955-a7b3-c1bb67ea5c5e_3@MCPsignal.68.185:5e-09[&&NHX:Sample=rhiztom1:Type=capture:besthit=94.0:bitscore=196.0:capture_class=c__Gammaproteobacteria:capture_domain=d__Bacteria:capture_family=f__Burkholderiaceae:capture_genus=g__Massilia:capture_order=o__Burkholderiales:capture_phylum=p__Proteobacteria:capture_species=s__Massilia aurea_A:evalue=1.11e-64:gapopen=0.0:heptad=MCP-36H:length=117.0:mismatch=7.0:qcovhsp=100.0:qend=117.0:qstart=1.0:ref_name=RS_GCF_001713375.1_protein.faa_NZ_CP016449.1_3192@PF00015_full_PFAM.311.507:scovhsp=59.7:send=132.0:sstart=16.0])0.86:0.0298123[&&NHX:Sample_counter=rhiztom1--2:Type_counter=capture--2:besthit_avg=91.4:besthit_max=94.0:besthit_min=88.8:besthit_std=3.676955262170049:besthit_sum=182.8:bitscore_avg=174.5:bitscore_max=196.0:bitscore_min=153.0:bitscore_std=30.405591591021544:bitscore_sum=349.0:capture_class_counter=c__Gammaproteobacteria--2:capture_domain_counter=d__Bacteria--2:capture_family_counter=f__Burkholderiaceae--2:capture_genus_counter=g__Hydrogenophaga--1||g__Massilia--1:capture_order_counter=o__Burkholderiales--2:capture_phylum_counter=p__Proteobacteria--2:capture_species_counter=s__Hydrogenophaga sp018335615--1||s__Massilia aurea_A--1:evalue_avg=1.165e-48:evalue_max=2.33e-48:evalue_min=1.11e-64:evalue_std=1.6475588001646556e-48:evalue_sum=2.33e-48:gapopen_avg=0.0:gapopen_max=0.0:gapopen_min=0.0:gapopen_std=0.0:gapopen_sum=0.0:gtdb_class_counter=:gtdb_domain_counter=:gtdb_family_counter=:gtdb_genus_counter=:gtdb_order_counter=:gtdb_phylum_counter=:gtdb_species_counter=:heptad_counter=MCP-36H--2:lbd_counter=:length_avg=107.5:length_max=117.0:length_min=98.0:length_std=13.435028842544403:length_sum=215.0:mismatch_avg=9.0:mismatch_max=11.0:mismatch_min=7.0:mismatch_std=2.8284271247461903:mismatch_sum=18.0:name=N1215921:qcovhsp_avg=100.0:qcovhsp_max=100.0:qcovhsp_min=100.0:qcovhsp_std=0.0:qcovhsp_sum=200.0:qend_avg=107.5:qend_max=117.0:qend_min=98.0:qend_std=13.435028842544403:qend_sum=215.0:qstart_avg=1.0:qstart_max=1.0:qstart_min=1.0:qstart_std=0.0:qstart_sum=2.0:ref_name_counter=GB_GCA_018993155.1_protein.faa_JAGKSX010000032.1_14@PF00015_full_PFAM.317.509--1||RS_GCF_001713375.1_protein.faa_NZ_CP016449.1_3192@PF00015_full_PFAM.311.507--1:scovhsp_avg=55.35:scovhsp_max=59.7:scovhsp_min=51.0:scovhsp_std=6.1518289963229655:scovhsp_sum=110.7:send_avg=138.5:send_max=145.0:send_min=132.0:send_std=9.192388155425117:send_sum=277.0:sstart_avg=32.0:sstart_max=48.0:sstart_min=16.0:sstart_std=22.627416997969522:sstart_sum=64.0],cf0da124-cb45-4860-b12c-e0a242bcb0f0_1@MCPsignal.560.716:0.0097796[&&NHX:Sample=rhizpot3:Type=capture:besthit=86.5:bitscore=242.0:capture_class=c__Gammaproteobacteria:capture_domain=d__Bacteria:capture_family=f__Burkholderiaceae:capture_genus=g__Hylemonella:capture_order=o__Burkholderiales:capture_phylum=p__Proteobacteria:capture_species=s__Hylemonella gracilis:evalue=1.82e-82:gapopen=0.0:heptad=MCP-36H:length=156.0:mismatch=21.0:qcovhsp=100.0:qend=156.0:qstart=1.0:ref_name=GB_GCA_018993155.1_protein.faa_JAGKSX010000032.1_14@PF00015_full_PFAM.317.509:scovhsp=81.3:send=158.0:sstart=3.0])0:1.8e-08[&&NHX:Sample_counter=rhizpot3--1||rhiztom1--2:Type_counter=capture--3:besthit_avg=89.76666666666667:besthit_max=94.0:besthit_min=86.5:besthit_std=3.8423083339749473:besthit_sum=269.3:bitscore_avg=197.0:bitscore_max=242.0:bitscore_min=153.0:bitscore_std=44.50842616853577:bitscore_sum=591.0:capture_class_counter=c__Gammaproteobacteria--3:capture_domain_counter=d__Bacteria--3:capture_family_counter=f__Burkholderiaceae--3:capture_genus_counter=g__Hydrogenophaga--1||g__Hylemonella--1||g__Massilia--1:capture_order_counter=o__Burkholderiales--3:capture_phylum_counter=p__Proteobacteria--3:capture_species_counter=s__Hydrogenophaga sp018335615--1||s__Hylemonella gracilis--1||s__Massilia aurea_A--1:evalue_avg=7.766666666666667e-49:evalue_max=2.33e-48:evalue_min=1.82e-82:evalue_std=1.3452261272118279e-48:evalue_sum=2.33e-48:gapopen_avg=0.0:gapopen_max=0.0:gapopen_min=0.0:gapopen_std=0.0:gapopen_sum=0.0:gtdb_class_counter=:gtdb_domain_counter=:gtdb_family_counter=:gtdb_genus_counter=:gtdb_order_counter=:gtdb_phylum_counter=:gtdb_species_counter=:heptad_counter=MCP-36H--3:lbd_counter=:length_avg=123.66666666666667:length_max=156.0:length_min=98.0:length_std=29.569128044860122:length_sum=371.0:mismatch_avg=13.0:mismatch_max=21.0:mismatch_min=7.0:mismatch_std=7.211102550927978:mismatch_sum=39.0:name=N1215923:qcovhsp_avg=100.0:qcovhsp_max=100.0:qcovhsp_min=100.0:qcovhsp_std=0.0:qcovhsp_sum=300.0:qend_avg=123.66666666666667:qend_max=156.0:qend_min=98.0:qend_std=29.569128044860122:qend_sum=371.0:qstart_avg=1.0:qstart_max=1.0:qstart_min=1.0:qstart_std=0.0:qstart_sum=3.0:ref_name_counter=GB_GCA_018993155.1_protein.faa_JAGKSX010000032.1_14@PF00015_full_PFAM.317.509--2||RS_GCF_001713375.1_protein.faa_NZ_CP016449.1_3192@PF00015_full_PFAM.311.507--1:scovhsp_avg=64.0:scovhsp_max=81.3:scovhsp_min=51.0:scovhsp_std=15.600961508830151:scovhsp_sum=192.0:send_avg=145.0:send_max=158.0:send_min=132.0:send_std=13.0:send_sum=435.0:sstart_avg=22.333333333333332:sstart_max=48.0:sstart_min=3.0:sstart_std=23.15887159024233:sstart_sum=67.0])0.166:1.8e-08[&&NHX:Sample_counter=rhizpot3--1||rhiztom1--3:Type_counter=capture--4:besthit_avg=89.725:besthit_max=94.0:besthit_min=86.5:besthit_std=3.138338201447809:besthit_sum=358.9:bitscore_avg=189.25:bitscore_max=242.0:bitscore_min=153.0:bitscore_std=39.50843791731921:bitscore_sum=757.0:capture_class_counter=c__Gammaproteobacteria--4:capture_domain_counter=d__Bacteria--4:capture_family_counter=f__Burkholderiaceae--4:capture_genus_counter=g__Hydrogenophaga--2||g__Hylemonella--1||g__Massilia--1:capture_order_counter=o__Burkholderiales--4:capture_phylum_counter=p__Proteobacteria--4:capture_species_counter=s__Hydrogenophaga sp018335615--2||s__Hylemonella gracilis--1||s__Massilia aurea_A--1:evalue_avg=5.8250555e-49:evalue_max=2.33e-48:evalue_min=1.82e-82:evalue_std=1.1649963000470045e-48:evalue_sum=2.3300222e-48:gapopen_avg=0.0:gapopen_max=0.0:gapopen_min=0.0:gapopen_std=0.0:gapopen_sum=0.0:gtdb_class_counter=:gtdb_domain_counter=:gtdb_family_counter=:gtdb_genus_counter=:gtdb_order_counter=:gtdb_phylum_counter=:gtdb_species_counter=:heptad_counter=MCP-36H--4:lbd_counter=:length_avg=119.25:length_max=156.0:length_min=98.0:length_std=25.708299567779015:length_sum=477.0:mismatch_avg=12.5:mismatch_max=21.0:mismatch_min=7.0:mismatch_std=5.972157622389639:mismatch_sum=50.0:name=N1215924:qcovhsp_avg=100.0:qcovhsp_max=100.0:qcovhsp_min=100.0:qcovhsp_std=0.0:qcovhsp_sum=400.0:qend_avg=119.25:qend_max=156.0:qend_min=98.0:qend_std=25.708299567779015:qend_sum=477.0:qstart_avg=1.0:qstart_max=1.0:qstart_min=1.0:qstart_std=0.0:qstart_sum=4.0:ref_name_counter=GB_GCA_018993155.1_protein.faa_JAGKSX010000032.1_14@PF00015_full_PFAM.317.509--3||RS_GCF_001713375.1_protein.faa_NZ_CP016449.1_3192@PF00015_full_PFAM.311.507--1:scovhsp_avg=61.8:scovhsp_max=81.3:scovhsp_min=51.0:scovhsp_std=13.476646467129719:scovhsp_sum=247.2:send_avg=148.0:send_max=158.0:send_min=132.0:send_std=12.192894105447921:send_sum=592.0:sstart_avg=29.75:sstart_max=52.0:sstart_min=3.0:sstart_std=24.03296347380683:sstart_sum=119.0])0.416:1.8e-08[&&NHX:Sample_counter=rhizpot3--1||rhiztom1--4:Type_counter=capture--5:besthit_avg=89.54:besthit_max=94.0:besthit_min=86.5:besthit_std=2.7491816964325952:besthit_sum=447.70000000000005:bitscore_avg=182.0:bitscore_max=242.0:bitscore_min=153.0:bitscore_std=37.8615900352851:bitscore_sum=910.0:capture_class_counter=c__Clostridia--1||c__Gammaproteobacteria--4:capture_domain_counter=d__Bacteria--5:capture_family_counter=f__Acutalibacteraceae--1||f__Burkholderiaceae--4:capture_genus_counter=g__Acutalibacter--1||g__Hydrogenophaga--2||g__Hylemonella--1||g__Massilia--1:capture_order_counter=o__Burkholderiales--4||o__Oscillospirales--1:capture_phylum_counter=p__Firmicutes_A--1||p__Proteobacteria--4:capture_species_counter=s__Acutalibacter sp009936055--1||s__Hydrogenophaga sp018335615--2||s__Hylemonella gracilis--1||s__Massilia aurea_A--1:evalue_avg=1.1280044399999999e-48:evalue_max=3.31e-48:evalue_min=1.82e-82:evalue_std=1.582958457856228e-48:evalue_sum=5.6400222e-48:gapopen_avg=0.0:gapopen_max=0.0:gapopen_min=0.0:gapopen_std=0.0:gapopen_sum=0.0:gtdb_class_counter=:gtdb_domain_counter=:gtdb_family_counter=:gtdb_genus_counter=:gtdb_order_counter=:gtdb_phylum_counter=:gtdb_species_counter=:heptad_counter=MCP-36H--5:lbd_counter=:length_avg=115.0:length_max=156.0:length_min=98.0:length_std=24.20743687382041:length_sum=575.0:mismatch_avg=12.2:mismatch_max=21.0:mismatch_min=7.0:mismatch_std=5.215361924162119:mismatch_sum=61.0:name=N1215925:qcovhsp_avg=100.0:qcovhsp_max=100.0:qcovhsp_min=100.0:qcovhsp_std=0.0:qcovhsp_sum=500.0:qend_avg=115.0:qend_max=156.0:qend_min=98.0:qend_std=24.20743687382041:qend_sum=575.0:qstart_avg=1.0:qstart_max=1.0:qstart_min=1.0:qstart_std=0.0:qstart_sum=5.0:ref_name_counter=GB_GCA_018993155.1_protein.faa_JAGKSX010000032.1_14@PF00015_full_PFAM.317.509--4||RS_GCF_001713375.1_protein.faa_NZ_CP016449.1_3192@PF00015_full_PFAM.311.507--1:scovhsp_avg=59.64:scovhsp_max=81.3:scovhsp_min=51.0:scovhsp_std=12.631033211895215:scovhsp_sum=298.2:send_avg=150.0:send_max=158.0:send_min=132.0:send_std=11.467344941179714:send_sum=750.0:sstart_avg=36.0:sstart_max=61.0:sstart_min=3.0:sstart_std=25.06990227344335:sstart_sum=180.0])0.456:1.8e-08[&&NHX:Sample_counter=rhizpot3--1||rhiztom1--5:Type_counter=capture--6:besthit_avg=89.55:besthit_max=94.0:besthit_min=86.5:besthit_std=2.4590648629102896:besthit_sum=537.3:bitscore_avg=190.33333333333334:bitscore_max=242.0:bitscore_min=153.0:bitscore_std=39.540696335126256:bitscore_sum=1142.0:capture_class_counter=c__Clostridia--1||c__Gammaproteobacteria--5:capture_domain_counter=d__Bacteria--6:capture_family_counter=f__Acutalibacteraceae--1||f__Burkholderiaceae--5:capture_genus_counter=g__Acutalibacter--1||g__Aquabacterium--1||g__Hydrogenophaga--2||g__Hylemonella--1||g__Massilia--1:capture_order_counter=o__Burkholderiales--5||o__Oscillospirales--1:capture_phylum_counter=p__Firmicutes_A--1||p__Proteobacteria--5:capture_species_counter=s__Acutalibacter sp009936055--1||s__Aquabacterium sp002339015--1||s__Hydrogenophaga sp018335615--2||s__Hylemonella gracilis--1||s__Massilia aurea_A--1:evalue_avg=9.400037e-49:evalue_max=3.31e-48:evalue_min=1.82e-82:evalue_std=1.4888491034628524e-48:evalue_sum=5.6400222e-48:gapopen_avg=0.0:gapopen_max=0.0:gapopen_min=0.0:gapopen_std=0.0:gapopen_sum=0.0:gtdb_class_counter=:gtdb_domain_counter=:gtdb_family_counter=:gtdb_genus_counter=:gtdb_order_counter=:gtdb_phylum_counter=:gtdb_species_counter=:heptad_counter=MCP-36H--6:lbd_counter=:length_avg=119.83333333333333:length_max=156.0:length_min=98.0:length_std=24.677249981849002:length_sum=719.0:mismatch_avg=12.666666666666666:mismatch_max=21.0:mismatch_min=7.0:mismatch_std=4.802776974487434:mismatch_sum=76.0:name=N1215926:qcovhsp_avg=100.0:qcovhsp_max=100.0:qcovhsp_min=100.0:qcovhsp_std=0.0:qcovhsp_sum=600.0:qend_avg=119.83333333333333:qend_max=156.0:qend_min=98.0:qend_std=24.677249981849002:qend_sum=719.0:qstart_avg=1.0:qstart_max=1.0:qstart_min=1.0:qstart_std=0.0:qstart_sum=6.0:ref_name_counter=GB_GCA_018993155.1_protein.faa_JAGKSX010000032.1_14@PF00015_full_PFAM.317.509--5||RS_GCF_001713375.1_protein.faa_NZ_CP016449.1_3192@PF00015_full_PFAM.311.507--1:scovhsp_avg=62.199999999999996:scovhsp_max=81.3:scovhsp_min=51.0:scovhsp_std=12.92114546005887:scovhsp_sum=373.2:send_avg=151.33333333333334:send_max=158.0:send_min=132.0:send_std=10.764137989949157:send_sum=908.0:sstart_avg=32.5:sstart_max=61.0:sstart_min=3.0:sstart_std=24.006249186409775:sstart_sum=195.0])0.635:0.00943588[&&NHX:Sample_counter=rhizpot3--1||rhiztom1--13||rhiztom2--1||rhiztom3--2:Type_counter=capture--17:besthit_avg=88.74285714285713:besthit_max=94.0:besthit_min=86.5:besthit_std=1.8198538765154004:besthit_sum=1242.3999999999999:bitscore_avg=214.71428571428572:bitscore_max=247.0:bitscore_min=153.0:bitscore_std=36.47428719486683:bitscore_sum=3006.0:capture_class_counter=c__Clostridia--1||c__Gammaproteobacteria--16:capture_domain_counter=d__Bacteria--17:capture_family_counter=f__Acutalibacteraceae--1||f__Burkholderiaceae--16:capture_genus_counter=g__Acutalibacter--1||g__Aquabacterium--1||g__Hydrogenophaga--2||g__Hylemonella--10||g__Massilia--3:capture_order_counter=o__Burkholderiales--16||o__Oscillospirales--1:capture_phylum_counter=p__Firmicutes_A--1||p__Proteobacteria--16:capture_species_counter=s__Acutalibacter sp009936055--1||s__Aquabacterium sp002339015--1||s__Hydrogenophaga sp018335615--2||s__Hylemonella gracilis--10||s__Massilia aurea_A--3:evalue_avg=4.028587285714287e-49:evalue_max=3.31e-48:evalue_min=2.71e-84:evalue_std=1.041923806009685e-48:evalue_sum=5.640022200000001e-48:gapopen_avg=0.0:gapopen_max=0.0:gapopen_min=0.0:gapopen_std=0.0:gapopen_sum=0.0:gtdb_class_counter=:gtdb_domain_counter=:gtdb_family_counter=:gtdb_genus_counter=:gtdb_order_counter=:gtdb_phylum_counter=:gtdb_species_counter=:heptad_counter=MCP-36H--17:lbd_counter=:length_avg=135.78571428571428:length_max=156.0:length_min=98.0:length_std=23.377104418405008:length_sum=1901.0:mismatch_avg=15.5:mismatch_max=21.0:mismatch_min=7.0:mismatch_std=4.450583367120799:mismatch_sum=217.0:name=N1215927:qcovhsp_avg=99.82857142857144:qcovhsp_max=100.0:qcovhsp_min=98.4:qcovhsp_std=0.4631473788174699:qcovhsp_sum=1397.6000000000001:qend_avg=136.0:qend_max=156.0:qend_min=98.0:qend_std=23.27758909007017:qend_sum=1904.0:qstart_avg=1.2142857142857142:qstart_max=3.0:qstart_min=1.0:qstart_std=0.5789342235218394:qstart_sum=17.0:ref_name_counter=GB_GCA_018993155.1_protein.faa_JAGKSX010000032.1_14@PF00015_full_PFAM.317.509--13||RS_GCF_001713375.1_protein.faa_NZ_CP016449.1_3192@PF00015_full_PFAM.311.507--1:scovhsp_avg=70.64285714285715:scovhsp_max=81.3:scovhsp_min=51.0:scovhsp_std=12.28317888481982:scovhsp_sum=989.0000000000001:send_avg=154.85714285714286:send_max=158.0:send_min=132.0:send_std=7.430261853312522:send_sum=2168.0:sstart_avg=20.071428571428573:sstart_max=61.0:sstart_min=3.0:sstart_std=21.38462526681723:sstart_sum=281.0])0.635:0.0104779[&&NHX:Sample_counter=rhizpot3--1||rhiztom1--13||rhiztom2--3||rhiztom3--2:Type_counter=capture--19:besthit_avg=87.7125:besthit_max=94.0:besthit_min=72.0:besthit_std=4.520011061933365:besthit_sum=1403.4:bitscore_avg=208.6875:bitscore_max=247.0:bitscore_min=114.0:bitscore_std=42.32842819351238:bitscore_sum=3339.0:capture_class_counter=c__Clostridia--1||c__Gammaproteobacteria--18:capture_domain_counter=d__Bacteria--19:capture_family_counter=f__Acutalibacteraceae--1||f__Burkholderiaceae--18:capture_genus_counter=g__Acutalibacter--1||g__Aquabacterium--2||g__Hydrogenophaga--2||g__Hylemonella--10||g__Massilia--4:capture_order_counter=o__Burkholderiales--18||o__Oscillospirales--1:capture_phylum_counter=p__Firmicutes_A--1||p__Proteobacteria--18:capture_species_counter=s__Acutalibacter sp009936055--1||s__Aquabacterium sp002339015--2||s__Hydrogenophaga sp018335615--2||s__Hylemonella gracilis--10||s__Massilia aurea_A--4:evalue_avg=2.7562500000000035e-34:evalue_max=4.41e-33:evalue_min=2.71e-84:evalue_std=1.1024999999999999e-33:evalue_sum=4.4100000000000056e-33:gapopen_avg=0.0:gapopen_max=0.0:gapopen_min=0.0:gapopen_std=0.0:gapopen_sum=0.0:gtdb_class_counter=:gtdb_domain_counter=:gtdb_family_counter=:gtdb_genus_counter=:gtdb_order_counter=:gtdb_phylum_counter=:gtdb_species_counter=:heptad_counter=MCP-36H--19:lbd_counter=:length_avg=133.125:length_max=156.0:length_min=93.0:length_std=24.25111681277105:length_sum=2130.0:mismatch_avg=16.125:mismatch_max=26.0:mismatch_min=7.0:mismatch_std=4.910872291830309:mismatch_sum=258.0:name=N1215928:qcovhsp_avg=99.85:qcovhsp_max=100.0:qcovhsp_min=98.4:qcovhsp_std=0.43512450325548435:qcovhsp_sum=1597.6:qend_avg=133.3125:qend_max=156.0:qend_min=93.0:qend_std=24.190132285706913:qend_sum=2133.0:qstart_avg=1.1875:qstart_max=3.0:qstart_min=1.0:qstart_std=0.5439056290693574:qstart_sum=19.0:ref_name_counter=GB_GCA_002840835.1_protein.faa_PHCQ01000083.1_7@PF00015_full_PFAM.319.504--1||GB_GCA_018993155.1_protein.faa_JAGKSX010000032.1_14@PF00015_full_PFAM.317.509--14||RS_GCF_001713375.1_protein.faa_NZ_CP016449.1_3192@PF00015_full_PFAM.311.507--1:scovhsp_avg=69.38125:scovhsp_max=81.3:scovhsp_min=50.3:scovhsp_std=12.516081322309578:scovhsp_sum=1110.1:send_avg=151.8125:send_max=158.0:send_min=103.0:send_std=14.761295110298871:send_sum=2429.0:sstart_avg=19.6875:sstart_max=61.0:sstart_min=3.0:sstart_std=20.055651738765974:sstart_sum=315.0],(((GB_GCA_002840835.1_protein.faa_PHCQ01000083.1_7@PF00015_full_PFAM.319.504:5e-09[&&NHX:Type=GTDB:gtdb_class=c__Gammaproteobacteria:gtdb_domain=d__Bacteria:gtdb_family=f__Burkholderiaceae:gtdb_genus=g__Hydrogenophaga:gtdb_order=o__Burkholderiales:gtdb_phylum=p__Proteobacteria:gtdb_species=s__Hydrogenophaga sp002840835:heptad=MCP-36H:species=d__Bacteria_p__Proteobacteria_c__Gammaproteobacteria_o__Burkholderiales_f__Burkholderiaceae_g__Hydrogenophaga_s__Hydrogenophaga sp002840835],5dc1359d-8f35-4f28-8bd0-49b08869a49a_6@MCPsignal.394.550:5e-09[&&NHX:Sample=rhiztom1:Type=capture:besthit=86.5:bitscore=243.0:capture_class=c__Gammaproteobacteria:capture_domain=d__Bacteria:capture_family=f__Burkholderiaceae:capture_genus=g__Hydrogenophaga:capture_order=o__Burkholderiales:capture_phylum=p__Proteobacteria:capture_species=s__Hydrogenophaga sp002840835:evalue=1.28e-82:gapopen=0.0:heptad=MCP-36H:length=156.0:mismatch=21.0:qcovhsp=100.0:qend=156.0:qstart=1.0:ref_name=GB_GCA_018993155.1_protein.faa_JAGKSX010000032.1_14@PF00015_full_PFAM.317.509:scovhsp=81.3:send=158.0:sstart=3.0])0.989:0.0301136[&&NHX:Sample_counter=rhiztom1--1:Type_counter=GTDB--1||capture--1:besthit_avg=86.5:besthit_max=86.5:besthit_min=86.5:besthit_std=0:besthit_sum=86.5:bitscore_avg=243.0:bitscore_max=243.0:bitscore_min=243.0:bitscore_std=0:bitscore_sum=243.0:capture_class_counter=c__Gammaproteobacteria--1:capture_domain_counter=d__Bacteria--1:capture_family_counter=f__Burkholderiaceae--1:capture_genus_counter=g__Hydrogenophaga--1:capture_order_counter=o__Burkholderiales--1:capture_phylum_counter=p__Proteobacteria--1:capture_species_counter=s__Hydrogenophaga sp002840835--1:evalue_avg=1.28e-82:evalue_max=1.28e-82:evalue_min=1.28e-82:evalue_std=0:evalue_sum=1.28e-82:gapopen_avg=0.0:gapopen_max=0.0:gapopen_min=0.0:gapopen_std=0:gapopen_sum=0.0:gtdb_class_counter=c__Gammaproteobacteria--1:gtdb_domain_counter=d__Bacteria--1:gtdb_family_counter=f__Burkholderiaceae--1:gtdb_genus_counter=g__Hydrogenophaga--1:gtdb_order_counter=o__Burkholderiales--1:gtdb_phylum_counter=p__Proteobacteria--1:gtdb_species_counter=s__Hydrogenophaga sp002840835--1:heptad_counter=MCP-36H--2:lbd_counter=:lca_tree=s__Hydrogenophaga sp002840835:length_avg=156.0:length_max=156.0:length_min=156.0:length_std=0:length_sum=156.0:mismatch_avg=21.0:mismatch_max=21.0:mismatch_min=21.0:mismatch_std=0:mismatch_sum=21.0:name=N1215931:qcovhsp_avg=100.0:qcovhsp_max=100.0:qcovhsp_min=100.0:qcovhsp_std=0:qcovhsp_sum=100.0:qend_avg=156.0:qend_max=156.0:qend_min=156.0:qend_std=0:qend_sum=156.0:qstart_avg=1.0:qstart_max=1.0:qstart_min=1.0:qstart_std=0:qstart_sum=1.0:ref_name_counter=GB_GCA_018993155.1_protein.faa_JAGKSX010000032.1_14@PF00015_full_PFAM.317.509--1:scovhsp_avg=81.3:scovhsp_max=81.3:scovhsp_min=81.3:scovhsp_std=0:scovhsp_sum=81.3:send_avg=158.0:send_max=158.0:send_min=158.0:send_std=0:send_sum=158.0:sstart_avg=3.0:sstart_max=3.0:sstart_min=3.0:sstart_std=0:sstart_sum=3.0],GB_GCA_018780385.1_protein.faa_JADMJO010000021.1_26@PF00015_full_PFAM.320.506:0.00393301[&&NHX:Type=GTDB:gtdb_class=c__Gammaproteobacteria:gtdb_domain=d__Bacteria:gtdb_family=f__Burkholderiaceae:gtdb_genus=g__Hydrogenophaga:gtdb_order=o__Burkholderiales:gtdb_phylum=p__Proteobacteria:gtdb_species=s__Hydrogenophaga sp018780385:heptad=MCP-36H:species=d__Bacteria_p__Proteobacteria_c__Gammaproteobacteria_o__Burkholderiales_f__Burkholderiaceae_g__Hydrogenophaga_s__Hydrogenophaga sp018780385])0:5e-09[&&NHX:Sample_counter=rhiztom1--1:Type_counter=GTDB--2||capture--1:besthit_avg=86.5:besthit_max=86.5:besthit_min=86.5:besthit_std=0:besthit_sum=86.5:bitscore_avg=243.0:bitscore_max=243.0:bitscore_min=243.0:bitscore_std=0:bitscore_sum=243.0:capture_class_counter=c__Gammaproteobacteria--1:capture_domain_counter=d__Bacteria--1:capture_family_counter=f__Burkholderiaceae--1:capture_genus_counter=g__Hydrogenophaga--1:capture_order_counter=o__Burkholderiales--1:capture_phylum_counter=p__Proteobacteria--1:capture_species_counter=s__Hydrogenophaga sp002840835--1:evalue_avg=1.28e-82:evalue_max=1.28e-82:evalue_min=1.28e-82:evalue_std=0:evalue_sum=1.28e-82:gapopen_avg=0.0:gapopen_max=0.0:gapopen_min=0.0:gapopen_std=0:gapopen_sum=0.0:gtdb_class_counter=c__Gammaproteobacteria--2:gtdb_domain_counter=d__Bacteria--2:gtdb_family_counter=f__Burkholderiaceae--2:gtdb_genus_counter=g__Hydrogenophaga--2:gtdb_order_counter=o__Burkholderiales--2:gtdb_phylum_counter=p__Proteobacteria--2:gtdb_species_counter=s__Hydrogenophaga sp002840835--1||s__Hydrogenophaga sp018780385--1:heptad_counter=MCP-36H--3:lbd_counter=:lca_tree=g__Hydrogenophaga:length_avg=156.0:length_max=156.0:length_min=156.0:length_std=0:length_sum=156.0:mismatch_avg=21.0:mismatch_max=21.0:mismatch_min=21.0:mismatch_std=0:mismatch_sum=21.0:name=N1215933:qcovhsp_avg=100.0:qcovhsp_max=100.0:qcovhsp_min=100.0:qcovhsp_std=0:qcovhsp_sum=100.0:qend_avg=156.0:qend_max=156.0:qend_min=156.0:qend_std=0:qend_sum=156.0:qstart_avg=1.0:qstart_max=1.0:qstart_min=1.0:qstart_std=0:qstart_sum=1.0:ref_name_counter=GB_GCA_018993155.1_protein.faa_JAGKSX010000032.1_14@PF00015_full_PFAM.317.509--1:scovhsp_avg=81.3:scovhsp_max=81.3:scovhsp_min=81.3:scovhsp_std=0:scovhsp_sum=81.3:send_avg=158.0:send_max=158.0:send_min=158.0:send_std=0:send_sum=158.0:sstart_avg=3.0:sstart_max=3.0:sstart_min=3.0:sstart_std=0:sstart_sum=3.0],RS_GCF_001428625.1_protein.faa_NZ_LMIE01000006.1_82@PF00015_full_PFAM.335.521:0.00396557[&&NHX:Type=GTDB:gtdb_class=c__Gammaproteobacteria:gtdb_domain=d__Bacteria:gtdb_family=f__Burkholderiaceae:gtdb_genus=g__Hydrogenophaga:gtdb_order=o__Burkholderiales:gtdb_phylum=p__Proteobacteria:gtdb_species=s__Hydrogenophaga sp001428625:heptad=MCP-36H:species=d__Bacteria_p__Proteobacteria_c__Gammaproteobacteria_o__Burkholderiales_f__Burkholderiaceae_g__Hydrogenophaga_s__Hydrogenophaga sp001428625])0.935:0.0154691[&&NHX:Sample_counter=rhiztom1--1:Type_counter=GTDB--3||capture--1:besthit_avg=86.5:besthit_max=86.5:besthit_min=86.5:besthit_std=0:besthit_sum=86.5:bitscore_avg=243.0:bitscore_max=243.0:bitscore_min=243.0:bitscore_std=0:bitscore_sum=243.0:capture_class_counter=c__Gammaproteobacteria--1:capture_domain_counter=d__Bacteria--1:capture_family_counter=f__Burkholderiaceae--1:capture_genus_counter=g__Hydrogenophaga--1:capture_order_counter=o__Burkholderiales--1:capture_phylum_counter=p__Proteobacteria--1:capture_species_counter=s__Hydrogenophaga sp002840835--1:evalue_avg=1.28e-82:evalue_max=1.28e-82:evalue_min=1.28e-82:evalue_std=0:evalue_sum=1.28e-82:gapopen_avg=0.0:gapopen_max=0.0:gapopen_min=0.0:gapopen_std=0:gapopen_sum=0.0:gtdb_class_counter=c__Gammaproteobacteria--3:gtdb_domain_counter=d__Bacteria--3:gtdb_family_counter=f__Burkholderiaceae--3:gtdb_genus_counter=g__Hydrogenophaga--3:gtdb_order_counter=o__Burkholderiales--3:gtdb_phylum_counter=p__Proteobacteria--3:gtdb_species_counter=s__Hydrogenophaga sp001428625--1||s__Hydrogenophaga sp002840835--1||s__Hydrogenophaga sp018780385--1:heptad_counter=MCP-36H--4:lbd_counter=:lca_tree=g__Hydrogenophaga:length_avg=156.0:length_max=156.0:length_min=156.0:length_std=0:length_sum=156.0:mismatch_avg=21.0:mismatch_max=21.0:mismatch_min=21.0:mismatch_std=0:mismatch_sum=21.0:name=N1215935:qcovhsp_avg=100.0:qcovhsp_max=100.0:qcovhsp_min=100.0:qcovhsp_std=0:qcovhsp_sum=100.0:qend_avg=156.0:qend_max=156.0:qend_min=156.0:qend_std=0:qend_sum=156.0:qstart_avg=1.0:qstart_max=1.0:qstart_min=1.0:qstart_std=0:qstart_sum=1.0:ref_name_counter=GB_GCA_018993155.1_protein.faa_JAGKSX010000032.1_14@PF00015_full_PFAM.317.509--1:scovhsp_avg=81.3:scovhsp_max=81.3:scovhsp_min=81.3:scovhsp_std=0:scovhsp_sum=81.3:send_avg=158.0:send_max=158.0:send_min=158.0:send_std=0:send_sum=158.0:sstart_avg=3.0:sstart_max=3.0:sstart_min=3.0:sstart_std=0:sstart_sum=3.0])0.887:0.010108[&&NHX:Sample_counter=rhizpot3--1||rhiztom1--14||rhiztom2--3||rhiztom3--2:Type_counter=GTDB--3||capture--20:besthit_avg=87.64117647058823:besthit_max=94.0:besthit_min=72.0:besthit_std=4.386350821515734:besthit_sum=1489.9:bitscore_avg=210.7058823529412:bitscore_max=247.0:bitscore_min=114.0:bitscore_std=41.82069569286592:bitscore_sum=3582.0:capture_class_counter=c__Clostridia--1||c__Gammaproteobacteria--19:capture_domain_counter=d__Bacteria--20:capture_family_counter=f__Acutalibacteraceae--1||f__Burkholderiaceae--19:capture_genus_counter=g__Acutalibacter--1||g__Aquabacterium--2||g__Hydrogenophaga--3||g__Hylemonella--10||g__Massilia--4:capture_order_counter=o__Burkholderiales--19||o__Oscillospirales--1:capture_phylum_counter=p__Firmicutes_A--1||p__Proteobacteria--19:capture_species_counter=s__Acutalibacter sp009936055--1||s__Aquabacterium sp002339015--2||s__Hydrogenophaga sp002840835--1||s__Hydrogenophaga sp018335615--2||s__Hylemonella gracilis--10||s__Massilia aurea_A--4:evalue_avg=2.594117647058827e-34:evalue_max=4.41e-33:evalue_min=2.71e-84:evalue_std=1.0695821064102285e-33:evalue_sum=4.4100000000000056e-33:gapopen_avg=0.0:gapopen_max=0.0:gapopen_min=0.0:gapopen_std=0.0:gapopen_sum=0.0:gtdb_class_counter=c__Gammaproteobacteria--3:gtdb_domain_counter=d__Bacteria--3:gtdb_family_counter=f__Burkholderiaceae--3:gtdb_genus_counter=g__Hydrogenophaga--3:gtdb_order_counter=o__Burkholderiales--3:gtdb_phylum_counter=p__Proteobacteria--3:gtdb_species_counter=s__Hydrogenophaga sp001428625--1||s__Hydrogenophaga sp002840835--1||s__Hydrogenophaga sp018780385--1:heptad_counter=MCP-36H--23:lbd_counter=:lca_tree=g__Hydrogenophaga:length_avg=134.47058823529412:length_max=156.0:length_min=93.0:length_std=24.127571487457104:length_sum=2286.0:mismatch_avg=16.41176470588235:mismatch_max=26.0:mismatch_min=7.0:mismatch_std=4.899729884511642:mismatch_sum=279.0:name=N1215936:qcovhsp_avg=99.85882352941177:qcovhsp_max=100.0:qcovhsp_min=98.4:qcovhsp_std=0.42287531189673805:qcovhsp_sum=1697.6:qend_avg=134.64705882352942:qend_max=156.0:qend_min=93.0:qend_std=24.059668473585074:qend_sum=2289.0:qstart_avg=1.1764705882352942:qstart_max=3.0:qstart_min=1.0:qstart_std=0.5285941398709244:qstart_sum=20.0:ref_name_counter=GB_GCA_002840835.1_protein.faa_PHCQ01000083.1_7@PF00015_full_PFAM.319.504--1||GB_GCA_018993155.1_protein.faa_JAGKSX010000032.1_14@PF00015_full_PFAM.317.509--15||RS_GCF_001713375.1_protein.faa_NZ_CP016449.1_3192@PF00015_full_PFAM.311.507--1:scovhsp_avg=70.08235294117647:scovhsp_max=81.3:scovhsp_min=50.3:scovhsp_std=12.458643349805268:scovhsp_sum=1191.3999999999999:send_avg=152.1764705882353:send_max=158.0:send_min=103.0:send_std=14.371131192940446:send_sum=2587.0:sstart_avg=18.705882352941178:sstart_max=61.0:sstart_min=3.0:sstart_std=19.836093068830216:sstart_sum=318.0])0.923:0.00498289[&&NHX:Sample_counter=rhizpot1--4||rhizpot2--1||rhizpot3--5||rhiztom1--14||rhiztom2--3||rhiztom3--2:Type_counter=GTDB--3||capture--29:besthit_avg=88.42083333333333:besthit_max=96.2:besthit_min=72.0:besthit_std=4.11941101390105:besthit_sum=2122.1:bitscore_avg=221.04166666666666:bitscore_max=254.0:bitscore_min=114.0:bitscore_std=38.839109789944494:bitscore_sum=5305.0:capture_class_counter=c__Clostridia--1||c__Gammaproteobacteria--28:capture_domain_counter=d__Bacteria--29:capture_family_counter=f__Acutalibacteraceae--1||f__Burkholderiaceae--28:capture_genus_counter=g__Achromobacter--3||g__Acutalibacter--1||g__Aquabacterium--4||g__Hydrogenophaga--3||g__Hylemonella--13||g__Massilia--5:capture_order_counter=o__Burkholderiales--28||o__Oscillospirales--1:capture_phylum_counter=p__Firmicutes_A--1||p__Proteobacteria--28:capture_species_counter=s__Achromobacter sp000757485--1||s__Achromobacter sp001428845--2||s__Acutalibacter sp009936055--1||s__Aquabacterium sp002339015--4||s__Hydrogenophaga sp002840835--1||s__Hydrogenophaga sp018335615--2||s__Hylemonella gracilis--13||s__Massilia aurea_A--5:evalue_avg=1.8375000000000023e-34:evalue_max=4.41e-33:evalue_min=4.92e-87:evalue_std=9.001874804728179e-34:evalue_sum=4.4100000000000056e-33:gapopen_avg=0.041666666666666664:gapopen_max=1.0:gapopen_min=0.0:gapopen_std=0.2041241452319315:gapopen_sum=1.0:gtdb_class_counter=c__Gammaproteobacteria--3:gtdb_domain_counter=d__Bacteria--3:gtdb_family_counter=f__Burkholderiaceae--3:gtdb_genus_counter=g__Hydrogenophaga--3:gtdb_order_counter=o__Burkholderiales--3:gtdb_phylum_counter=p__Proteobacteria--3:gtdb_species_counter=s__Hydrogenophaga sp001428625--1||s__Hydrogenophaga sp002840835--1||s__Hydrogenophaga sp018780385--1:heptad_counter=MCP-36H--32:lbd_counter=:lca_tree=g__Hydrogenophaga:length_avg=139.45833333333334:length_max=156.0:length_min=93.0:length_std=22.11821827612127:length_sum=3347.0:mismatch_avg=15.916666666666666:mismatch_max=26.0:mismatch_min=5.0:mismatch_std=4.7632348039018035:mismatch_sum=382.0:name=N1215937:qcovhsp_avg=99.75:qcovhsp_max=100.0:qcovhsp_min=96.4:qcovhsp_std=0.7983679003741468:qcovhsp_sum=2394.0:qend_avg=139.54166666666666:qend_max=156.0:qend_min=93.0:qend_std=22.00588689353407:qend_sum=3349.0:qstart_avg=1.125:qstart_max=3.0:qstart_min=1.0:qstart_std=0.44842720314644063:qstart_sum=27.0:ref_name_counter=GB_GCA_002840835.1_protein.faa_PHCQ01000083.1_7@PF00015_full_PFAM.319.504--1||GB_GCA_018993155.1_protein.faa_JAGKSX010000032.1_14@PF00015_full_PFAM.317.509--21||RS_GCF_001713375.1_protein.faa_NZ_CP016449.1_3192@PF00015_full_PFAM.311.507--2:scovhsp_avg=72.61666666666666:scovhsp_max=81.3:scovhsp_min=50.3:scovhsp_std=11.464071158896033:scovhsp_sum=1742.8:send_avg=153.125:send_max=158.0:send_min=103.0:send_std=12.570885963727596:send_sum=3675.0:sstart_avg=14.666666666666666:sstart_max=61.0:sstart_min=3.0:sstart_std=17.82442551465646:sstart_sum=352.0],66590801-05e0-489f-b613-85302415b9dc_6@MCPsignal.61.202:0.0109613[&&NHX:Sample=rhizpot3:Type=capture:capture_class=c__Gammaproteobacteria:capture_domain=d__Bacteria:capture_family=f__Burkholderiaceae:capture_genus=g__Massilia:capture_order=o__Burkholderiales:capture_phylum=p__Proteobacteria:capture_species=s__Massilia atriviolacea:heptad=MCP-36H])0:5e-09[&&NHX:Sample_counter=rhizpot1--4||rhizpot2--1||rhizpot3--6||rhiztom1--14||rhiztom2--3||rhiztom3--2:Type_counter=GTDB--3||capture--30:besthit_avg=88.42083333333333:besthit_max=96.2:besthit_min=72.0:besthit_std=4.11941101390105:besthit_sum=2122.1:bitscore_avg=221.04166666666666:bitscore_max=254.0:bitscore_min=114.0:bitscore_std=38.839109789944494:bitscore_sum=5305.0:capture_class_counter=c__Clostridia--1||c__Gammaproteobacteria--29:capture_domain_counter=d__Bacteria--30:capture_family_counter=f__Acutalibacteraceae--1||f__Burkholderiaceae--29:capture_genus_counter=g__Achromobacter--3||g__Acutalibacter--1||g__Aquabacterium--4||g__Hydrogenophaga--3||g__Hylemonella--13||g__Massilia--6:capture_order_counter=o__Burkholderiales--29||o__Oscillospirales--1:capture_phylum_counter=p__Firmicutes_A--1||p__Proteobacteria--29:capture_species_counter=s__Achromobacter sp000757485--1||s__Achromobacter sp001428845--2||s__Acutalibacter sp009936055--1||s__Aquabacterium sp002339015--4||s__Hydrogenophaga sp002840835--1||s__Hydrogenophaga sp018335615--2||s__Hylemonella gracilis--13||s__Massilia atriviolacea--1||s__Massilia aurea_A--5:evalue_avg=1.8375000000000023e-34:evalue_max=4.41e-33:evalue_min=4.92e-87:evalue_std=9.001874804728179e-34:evalue_sum=4.4100000000000056e-33:gapopen_avg=0.041666666666666664:gapopen_max=1.0:gapopen_min=0.0:gapopen_std=0.2041241452319315:gapopen_sum=1.0:gtdb_class_counter=c__Gammaproteobacteria--3:gtdb_domain_counter=d__Bacteria--3:gtdb_family_counter=f__Burkholderiaceae--3:gtdb_genus_counter=g__Hydrogenophaga--3:gtdb_order_counter=o__Burkholderiales--3:gtdb_phylum_counter=p__Proteobacteria--3:gtdb_species_counter=s__Hydrogenophaga sp001428625--1||s__Hydrogenophaga sp002840835--1||s__Hydrogenophaga sp018780385--1:heptad_counter=MCP-36H--33:lbd_counter=:lca_tree=g__Hydrogenophaga:length_avg=139.45833333333334:length_max=156.0:length_min=93.0:length_std=22.11821827612127:length_sum=3347.0:mismatch_avg=15.916666666666666:mismatch_max=26.0:mismatch_min=5.0:mismatch_std=4.7632348039018035:mismatch_sum=382.0:name=N1215939:qcovhsp_avg=99.75:qcovhsp_max=100.0:qcovhsp_min=96.4:qcovhsp_std=0.7983679003741468:qcovhsp_sum=2394.0:qend_avg=139.54166666666666:qend_max=156.0:qend_min=93.0:qend_std=22.00588689353407:qend_sum=3349.0:qstart_avg=1.125:qstart_max=3.0:qstart_min=1.0:qstart_std=0.44842720314644063:qstart_sum=27.0:ref_name_counter=GB_GCA_002840835.1_protein.faa_PHCQ01000083.1_7@PF00015_full_PFAM.319.504--1||GB_GCA_018993155.1_protein.faa_JAGKSX010000032.1_14@PF00015_full_PFAM.317.509--21||RS_GCF_001713375.1_protein.faa_NZ_CP016449.1_3192@PF00015_full_PFAM.311.507--2:scovhsp_avg=72.61666666666666:scovhsp_max=81.3:scovhsp_min=50.3:scovhsp_std=11.464071158896033:scovhsp_sum=1742.8:send_avg=153.125:send_max=158.0:send_min=103.0:send_std=12.570885963727596:send_sum=3675.0:sstart_avg=14.666666666666666:sstart_max=61.0:sstart_min=3.0:sstart_std=17.82442551465646:sstart_sum=352.0])0:5e-09[&&NHX:Sample_counter=rhizpot1--4||rhizpot2--1||rhizpot3--6||rhiztom1--14||rhiztom2--3||rhiztom3--2:Type_counter=GTDB--4||capture--30:besthit_avg=88.42083333333333:besthit_max=96.2:besthit_min=72.0:besthit_std=4.11941101390105:besthit_sum=2122.1:bitscore_avg=221.04166666666666:bitscore_max=254.0:bitscore_min=114.0:bitscore_std=38.839109789944494:bitscore_sum=5305.0:capture_class_counter=c__Clostridia--1||c__Gammaproteobacteria--29:capture_domain_counter=d__Bacteria--30:capture_family_counter=f__Acutalibacteraceae--1||f__Burkholderiaceae--29:capture_genus_counter=g__Achromobacter--3||g__Acutalibacter--1||g__Aquabacterium--4||g__Hydrogenophaga--3||g__Hylemonella--13||g__Massilia--6:capture_order_counter=o__Burkholderiales--29||o__Oscillospirales--1:capture_phylum_counter=p__Firmicutes_A--1||p__Proteobacteria--29:capture_species_counter=s__Achromobacter sp000757485--1||s__Achromobacter sp001428845--2||s__Acutalibacter sp009936055--1||s__Aquabacterium sp002339015--4||s__Hydrogenophaga sp002840835--1||s__Hydrogenophaga sp018335615--2||s__Hylemonella gracilis--13||s__Massilia atriviolacea--1||s__Massilia aurea_A--5:evalue_avg=1.8375000000000023e-34:evalue_max=4.41e-33:evalue_min=4.92e-87:evalue_std=9.001874804728179e-34:evalue_sum=4.4100000000000056e-33:gapopen_avg=0.041666666666666664:gapopen_max=1.0:gapopen_min=0.0:gapopen_std=0.2041241452319315:gapopen_sum=1.0:gtdb_class_counter=c__Gammaproteobacteria--4:gtdb_domain_counter=d__Bacteria--4:gtdb_family_counter=f__Burkholderiaceae--4:gtdb_genus_counter=g__Hydrogenophaga--4:gtdb_order_counter=o__Burkholderiales--4:gtdb_phylum_counter=p__Proteobacteria--4:gtdb_species_counter=s__Hydrogenophaga sp001428625--1||s__Hydrogenophaga sp001713375--1||s__Hydrogenophaga sp002840835--1||s__Hydrogenophaga sp018780385--1:heptad_counter=MCP-36H--34:lbd_counter=:lca_tree=g__Hydrogenophaga:length_avg=139.45833333333334:length_max=156.0:length_min=93.0:length_std=22.11821827612127:length_sum=3347.0:mismatch_avg=15.916666666666666:mismatch_max=26.0:mismatch_min=5.0:mismatch_std=4.7632348039018035:mismatch_sum=382.0:name=N1215940:qcovhsp_avg=99.75:qcovhsp_max=100.0:qcovhsp_min=96.4:qcovhsp_std=0.7983679003741468:qcovhsp_sum=2394.0:qend_avg=139.54166666666666:qend_max=156.0:qend_min=93.0:qend_std=22.00588689353407:qend_sum=3349.0:qstart_avg=1.125:qstart_max=3.0:qstart_min=1.0:qstart_std=0.44842720314644063:qstart_sum=27.0:ref_name_counter=GB_GCA_002840835.1_protein.faa_PHCQ01000083.1_7@PF00015_full_PFAM.319.504--1||GB_GCA_018993155.1_protein.faa_JAGKSX010000032.1_14@PF00015_full_PFAM.317.509--21||RS_GCF_001713375.1_protein.faa_NZ_CP016449.1_3192@PF00015_full_PFAM.311.507--2:scovhsp_avg=72.61666666666666:scovhsp_max=81.3:scovhsp_min=50.3:scovhsp_std=11.464071158896033:scovhsp_sum=1742.8:send_avg=153.125:send_max=158.0:send_min=103.0:send_std=12.570885963727596:send_sum=3675.0:sstart_avg=14.666666666666666:sstart_max=61.0:sstart_min=3.0:sstart_std=17.82442551465646:sstart_sum=352.0],293d844a-ecae-5a2c-aac0-47f66a427ea2_3@MCPsignal.450.606:0.0147908[&&NHX:Sample=rhizpot3:Type=capture:besthit=87.8:bitscore=245.0:capture_class=c__Gammaproteobacteria:capture_domain=d__Bacteria:capture_family=f__Burkholderiaceae:capture_genus=g__Achromobacter:capture_order=o__Burkholderiales:capture_phylum=p__Proteobacteria:capture_species=s__Achromobacter sp000757485:evalue=1.56e-83:gapopen=0.0:heptad=MCP-36H:length=156.0:mismatch=19.0:qcovhsp=100.0:qend=156.0:qstart=1.0:ref_name=GB_GCA_018993155.1_protein.faa_JAGKSX010000032.1_14@PF00015_full_PFAM.317.509:scovhsp=81.3:send=158.0:sstart=3.0])0:5e-09[&&NHX:Sample_counter=rhizpot1--4||rhizpot2--1||rhizpot3--7||rhiztom1--14||rhiztom2--3||rhiztom3--2:Type_counter=GTDB--4||capture--31:besthit_avg=88.39599999999999:besthit_max=96.2:besthit_min=72.0:besthit_std=4.034587959135356:besthit_sum=2209.8999999999996:bitscore_avg=222.0:bitscore_max=254.0:bitscore_min=114.0:bitscore_std=38.32209980329018:bitscore_sum=5550.0:capture_class_counter=c__Clostridia--1||c__Gammaproteobacteria--30:capture_domain_counter=d__Bacteria--31:capture_family_counter=f__Acutalibacteraceae--1||f__Burkholderiaceae--30:capture_genus_counter=g__Achromobacter--4||g__Acutalibacter--1||g__Aquabacterium--4||g__Hydrogenophaga--3||g__Hylemonella--13||g__Massilia--6:capture_order_counter=o__Burkholderiales--30||o__Oscillospirales--1:capture_phylum_counter=p__Firmicutes_A--1||p__Proteobacteria--30:capture_species_counter=s__Achromobacter sp000757485--2||s__Achromobacter sp001428845--2||s__Acutalibacter sp009936055--1||s__Aquabacterium sp002339015--4||s__Hydrogenophaga sp002840835--1||s__Hydrogenophaga sp018335615--2||s__Hylemonella gracilis--13||s__Massilia atriviolacea--1||s__Massilia aurea_A--5:evalue_avg=1.7640000000000022e-34:evalue_max=4.41e-33:evalue_min=4.92e-87:evalue_std=8.82e-34:evalue_sum=4.4100000000000056e-33:gapopen_avg=0.04:gapopen_max=1.0:gapopen_min=0.0:gapopen_std=0.2:gapopen_sum=1.0:gtdb_class_counter=c__Gammaproteobacteria--4:gtdb_domain_counter=d__Bacteria--4:gtdb_family_counter=f__Burkholderiaceae--4:gtdb_genus_counter=g__Hydrogenophaga--4:gtdb_order_counter=o__Burkholderiales--4:gtdb_phylum_counter=p__Proteobacteria--4:gtdb_species_counter=s__Hydrogenophaga sp001428625--1||s__Hydrogenophaga sp001713375--1||s__Hydrogenophaga sp002840835--1||s__Hydrogenophaga sp018780385--1:heptad_counter=MCP-36H--35:lbd_counter=:lca_tree=g__Hydrogenophaga:length_avg=140.12:length_max=156.0:length_min=93.0:length_std=21.90380484451655:length_sum=3503.0:mismatch_avg=16.04:mismatch_max=26.0:mismatch_min=5.0:mismatch_std=4.703544762552317:mismatch_sum=401.0:name=N1215942:qcovhsp_avg=99.76:qcovhsp_max=100.0:qcovhsp_min=96.4:qcovhsp_std=0.7831560082980472:qcovhsp_sum=2494.0:qend_avg=140.2:qend_max=156.0:qend_min=93.0:qend_std=21.792582836062977:qend_sum=3505.0:qstart_avg=1.12:qstart_max=3.0:qstart_min=1.0:qstart_std=0.439696865275764:qstart_sum=28.0:ref_name_counter=GB_GCA_002840835.1_protein.faa_PHCQ01000083.1_7@PF00015_full_PFAM.319.504--1||GB_GCA_018993155.1_protein.faa_JAGKSX010000032.1_14@PF00015_full_PFAM.317.509--22||RS_GCF_001713375.1_protein.faa_NZ_CP016449.1_3192@PF00015_full_PFAM.311.507--2:scovhsp_avg=72.964:scovhsp_max=81.3:scovhsp_min=50.3:scovhsp_std=11.356271395136696:scovhsp_sum=1824.1:send_avg=153.32:send_max=158.0:send_min=103.0:send_std=12.34476947266871:send_sum=3833.0:sstart_avg=14.2:sstart_max=61.0:sstart_min=3.0:sstart_std=17.60445019495544:sstart_sum=355.0])0:5e-09[&&NHX:Sample_counter=rhizpot1--4||rhizpot2--2||rhizpot3--8||rhiztom1--14||rhiztom2--3||rhiztom3--2:Type_counter=GTDB--4||capture--33:besthit_avg=88.42307692307692:besthit_max=96.2:besthit_min=72.0:besthit_std=3.9554830493690845:besthit_sum=2299.0:bitscore_avg=223.0:bitscore_max=254.0:bitscore_min=114.0:bitscore_std=37.89247946492813:bitscore_sum=5798.0:capture_class_counter=c__Clostridia--1||c__Gammaproteobacteria--32:capture_domain_counter=d__Bacteria--33:capture_family_counter=f__Acutalibacteraceae--1||f__Burkholderiaceae--32:capture_genus_counter=g__Achromobacter--5||g__Acutalibacter--1||g__Aquabacterium--4||g__Hydrogenophaga--3||g__Hylemonella--13||g__Massilia--7:capture_order_counter=o__Burkholderiales--32||o__Oscillospirales--1:capture_phylum_counter=p__Firmicutes_A--1||p__Proteobacteria--32:capture_species_counter=s__Achromobacter sp000757485--2||s__Achromobacter sp001428845--3||s__Acutalibacter sp009936055--1||s__Aquabacterium sp002339015--4||s__Hydrogenophaga sp002840835--1||s__Hydrogenophaga sp018335615--2||s__Hylemonella gracilis--13||s__Massilia atriviolacea--1||s__Massilia aurea_A--6:evalue_avg=1.6961538461538484e-34:evalue_max=4.41e-33:evalue_min=4.92e-87:evalue_std=8.648721559593915e-34:evalue_sum=4.4100000000000056e-33:gapopen_avg=0.038461538461538464:gapopen_max=1.0:gapopen_min=0.0:gapopen_std=0.19611613513818402:gapopen_sum=1.0:gtdb_class_counter=c__Gammaproteobacteria--4:gtdb_domain_counter=d__Bacteria--4:gtdb_family_counter=f__Burkholderiaceae--4:gtdb_genus_counter=g__Hydrogenophaga--4:gtdb_order_counter=o__Burkholderiales--4:gtdb_phylum_counter=p__Proteobacteria--4:gtdb_species_counter=s__Hydrogenophaga sp001428625--1||s__Hydrogenophaga sp001713375--1||s__Hydrogenophaga sp002840835--1||s__Hydrogenophaga sp018780385--1:heptad_counter=MCP-36H--37:lbd_counter=:lca_tree=g__Hydrogenophaga:length_avg=140.73076923076923:length_max=156.0:length_min=93.0:length_std=21.68604655958793:length_sum=3659.0:mismatch_avg=16.076923076923077:mismatch_max=26.0:mismatch_min=5.0:mismatch_std=4.61235798197041:mismatch_sum=418.0:name=N1215943:qcovhsp_avg=99.76923076923077:qcovhsp_max=100.0:qcovhsp_min=96.4:qcovhsp_std=0.76877524974168:qcovhsp_sum=2594.0:qend_avg=140.80769230769232:qend_max=156.0:qend_min=93.0:qend_std=21.575948147452024:qend_sum=3661.0:qstart_avg=1.1153846153846154:qstart_max=3.0:qstart_min=1.0:qstart_std=0.4314554973040049:qstart_sum=29.0:ref_name_counter=GB_GCA_002840835.1_protein.faa_PHCQ01000083.1_7@PF00015_full_PFAM.319.504--1||GB_GCA_018993155.1_protein.faa_JAGKSX010000032.1_14@PF00015_full_PFAM.317.509--23||RS_GCF_001713375.1_protein.faa_NZ_CP016449.1_3192@PF00015_full_PFAM.311.507--2:scovhsp_avg=73.28461538461538:scovhsp_max=81.3:scovhsp_min=50.3:scovhsp_std=11.246286224623391:scovhsp_sum=1905.3999999999999:send_avg=153.5:send_max=158.0:send_min=103.0:send_std=12.130127781684742:send_sum=3991.0:sstart_avg=13.76923076923077:sstart_max=61.0:sstart_min=3.0:sstart_std=17.38805956352276:sstart_sum=358.0])0.593:0.000335466[&&NHX:Sample_counter=rhizpot1--7||rhizpot2--2||rhizpot3--12||rhiztom1--14||rhiztom2--3||rhiztom3--2:Type_counter=GTDB--7||capture--40:besthit_avg=88.47037037037035:besthit_max=96.2:besthit_min=72.0:besthit_std=3.886447341013761:besthit_sum=2388.6999999999994:bitscore_avg=223.96296296296296:bitscore_max=254.0:bitscore_min=114.0:bitscore_std=37.492031442060075:bitscore_sum=6047.0:capture_class_counter=c__Clostridia--1||c__Gammaproteobacteria--39:capture_domain_counter=d__Bacteria--40:capture_family_counter=f__Acutalibacteraceae--1||f__Burkholderiaceae--39:capture_genus_counter=g__Achromobacter--8||g__Acutalibacter--1||g__Aquabacterium--4||g__Hydrogenophaga--3||g__Hylemonella--14||g__KK5--3||g__Massilia--7:capture_order_counter=o__Burkholderiales--39||o__Oscillospirales--1:capture_phylum_counter=p__Firmicutes_A--1||p__Proteobacteria--39:capture_species_counter=s__Achromobacter sp000757485--4||s__Achromobacter sp001428845--4||s__Acutalibacter sp009936055--1||s__Aquabacterium sp002339015--4||s__Hydrogenophaga sp002840835--1||s__Hydrogenophaga sp018335615--2||s__Hylemonella gracilis--14||s__KK5 sp001984095--3||s__Massilia atriviolacea--1||s__Massilia aurea_A--6:evalue_avg=1.6333333333333355e-34:evalue_max=4.41e-33:evalue_min=4.92e-87:evalue_std=8.487048957087498e-34:evalue_sum=4.4100000000000056e-33:gapopen_avg=0.037037037037037035:gapopen_max=1.0:gapopen_min=0.0:gapopen_std=0.19245008972987526:gapopen_sum=1.0:gtdb_class_counter=c__Gammaproteobacteria--7:gtdb_domain_counter=d__Bacteria--7:gtdb_family_counter=f__Burkholderiaceae--7:gtdb_genus_counter=g__Hydrogenophaga--4||g__Rhodoferax--3:gtdb_order_counter=o__Burkholderiales--7:gtdb_phylum_counter=p__Proteobacteria--7:gtdb_species_counter=s__Hydrogenophaga sp001428625--1||s__Hydrogenophaga sp001713375--1||s__Hydrogenophaga sp002840835--1||s__Hydrogenophaga sp018780385--1||s__Rhodoferax fermentans--1||s__Rhodoferax sp013416775--1||s__Rhodoferax sp018619435--1:heptad_counter=MCP-36H--47:lbd_counter=:lca_tree=f__Burkholderiaceae:length_avg=141.2962962962963:length_max=156.0:length_min=93.0:length_std=21.466995803602998:length_sum=3815.0:mismatch_avg=16.074074074074073:mismatch_max=26.0:mismatch_min=5.0:mismatch_std=4.522813334180447:mismatch_sum=434.0:name=N1215944:qcovhsp_avg=99.77777777777777:qcovhsp_max=100.0:qcovhsp_min=96.4:qcovhsp_std=0.755153236274869:qcovhsp_sum=2694.0:qend_avg=141.37037037037038:qend_max=156.0:qend_min=93.0:qend_std=21.358025240298836:qend_sum=3817.0:qstart_avg=1.1111111111111112:qstart_max=3.0:qstart_min=1.0:qstart_std=0.4236592728681617:qstart_sum=30.0:ref_name_counter=GB_GCA_002840835.1_protein.faa_PHCQ01000083.1_7@PF00015_full_PFAM.319.504--1||GB_GCA_018993155.1_protein.faa_JAGKSX010000032.1_14@PF00015_full_PFAM.317.509--24||RS_GCF_001713375.1_protein.faa_NZ_CP016449.1_3192@PF00015_full_PFAM.311.507--2:scovhsp_avg=73.58148148148148:scovhsp_max=81.3:scovhsp_min=50.3:scovhsp_std=11.135253685654163:scovhsp_sum=1986.6999999999998:send_avg=153.66666666666666:send_max=158.0:send_min=103.0:send_std=11.926054218842426:send_sum=4149.0:sstart_avg=13.37037037037037:sstart_max=61.0:sstart_min=3.0:sstart_std=17.175895784831603:sstart_sum=361.0])0.631:0.00321474[&&NHX:Sample_counter=rhizpot1--9||rhizpot2--2||rhizpot3--14||rhiztom1--14||rhiztom2--3||rhiztom3--2:Type_counter=GTDB--7||capture--44:besthit_avg=88.46774193548386:besthit_max=96.2:besthit_min=72.0:besthit_std=3.636333968598428:besthit_sum=2742.4999999999995:bitscore_avg=226.2258064516129:bitscore_max=254.0:bitscore_min=114.0:bitscore_std=35.46802285385091:bitscore_sum=7013.0:capture_class_counter=c__Clostridia--1||c__Gammaproteobacteria--43:capture_domain_counter=d__Bacteria--44:capture_family_counter=f__Acutalibacteraceae--1||f__Burkholderiaceae--43:capture_genus_counter=g__Achromobacter--9||g__Acutalibacter--1||g__Alicycliphilus--1||g__Aquabacterium--4||g__Hydrogenophaga--3||g__Hylemonella--16||g__KK5--3||g__Massilia--7:capture_order_counter=o__Burkholderiales--43||o__Oscillospirales--1:capture_phylum_counter=p__Firmicutes_A--1||p__Proteobacteria--43:capture_species_counter=s__Achromobacter sp000757485--4||s__Achromobacter sp001428845--5||s__Acutalibacter sp009936055--1||s__Alicycliphilus sp018240995--1||s__Aquabacterium sp002339015--4||s__Hydrogenophaga sp002840835--1||s__Hydrogenophaga sp018335615--2||s__Hylemonella gracilis--16||s__KK5 sp001984095--3||s__Massilia atriviolacea--1||s__Massilia aurea_A--6:evalue_avg=1.422580645161292e-34:evalue_max=4.41e-33:evalue_min=4.92e-87:evalue_std=7.920593819380772e-34:evalue_sum=4.4100000000000056e-33:gapopen_avg=0.03225806451612903:gapopen_max=1.0:gapopen_min=0.0:gapopen_std=0.1796053020267749:gapopen_sum=1.0:gtdb_class_counter=c__Gammaproteobacteria--7:gtdb_domain_counter=d__Bacteria--7:gtdb_family_counter=f__Burkholderiaceae--7:gtdb_genus_counter=g__Hydrogenophaga--4||g__Rhodoferax--3:gtdb_order_counter=o__Burkholderiales--7:gtdb_phylum_counter=p__Proteobacteria--7:gtdb_species_counter=s__Hydrogenophaga sp001428625--1||s__Hydrogenophaga sp001713375--1||s__Hydrogenophaga sp002840835--1||s__Hydrogenophaga sp018780385--1||s__Rhodoferax fermentans--1||s__Rhodoferax sp013416775--1||s__Rhodoferax sp018619435--1:heptad_counter=MCP-36H--51:lbd_counter=:lca_tree=f__Burkholderiaceae:length_avg=142.8709677419355:length_max=156.0:length_min=93.0:length_std=20.473954080707635:length_sum=4429.0:mismatch_avg=16.29032258064516:mismatch_max=26.0:mismatch_min=5.0:mismatch_std=4.306534170204595:mismatch_sum=505.0:name=N1215945:qcovhsp_avg=99.78387096774193:qcovhsp_max=100.0:qcovhsp_min=96.4:qcovhsp_std=0.7118505340278234:qcovhsp_sum=3093.2999999999997:qend_avg=142.93548387096774:qend_max=156.0:qend_min=93.0:qend_std=20.369806878271195:qend_sum=4431.0:qstart_avg=1.096774193548387:qstart_max=3.0:qstart_min=1.0:qstart_std=0.3962186862224294:qstart_sum=34.0:ref_name_counter=GB_GCA_002840835.1_protein.faa_PHCQ01000083.1_7@PF00015_full_PFAM.319.504--1||GB_GCA_018993155.1_protein.faa_JAGKSX010000032.1_14@PF00015_full_PFAM.317.509--28||RS_GCF_001713375.1_protein.faa_NZ_CP016449.1_3192@PF00015_full_PFAM.311.507--2:scovhsp_avg=74.40645161290324:scovhsp_max=81.3:scovhsp_min=50.3:scovhsp_std=10.62594107154345:scovhsp_sum=2306.6000000000004:send_avg=153.90322580645162:send_max=158.0:send_min=103.0:send_std=11.231962840363737:send_sum=4771.0:sstart_avg=12.03225806451613:sstart_max=61.0:sstart_min=3.0:sstart_std=16.375762315014512:sstart_sum=373.0],(1f90cc02-8d99-4749-89f6-0487197c80c0_2@MCPsignal.133.202:0.0112584[&&NHX:Sample=rhizpot1:Type=capture:capture_class=c__Gammaproteobacteria:capture_domain=d__Bacteria:capture_family=f__Burkholderiaceae:capture_genus=g__Paucibacter_A:capture_order=o__Burkholderiales:capture_phylum=p__Proteobacteria:capture_species=s__Paucibacter_A sp005503085:heptad=MCP-36H],(((923a75fd-a107-4a66-92bc-e71987cd71be_5@MCPsignal.304.403:0.0342269[&&NHX:Sample=rhiztom1:Type=capture:capture_class=c__Gammaproteobacteria:capture_domain=d__Bacteria:capture_family=f__Burkholderiaceae:capture_genus=g__Massilia:capture_order=o__Burkholderiales:capture_phylum=p__Proteobacteria:capture_species=s__Massilia aurea_A:heptad=MCP-36H],(ac272e2e-89c0-417f-b66d-2ad5dd6be24d_3@MCPsignal.184.258:0.139204[&&NHX:Sample=rhiztom1:Type=capture:capture_class=c__Gammaproteobacteria:capture_domain=d__Bacteria:capture_family=f__Burkholderiaceae:capture_genus=g__Variovorax:capture_order=o__Burkholderiales:capture_phylum=p__Proteobacteria:capture_species=s__Variovorax sp001984055:heptad=MCP-36H],(c5506854-f6b2-47be-93ab-f59a1f741151_1@MCPsignal.286.379:5e-09[&&NHX:Sample=rhiztom1:Type=capture:capture_class=c__Gammaproteobacteria:capture_domain=d__Bacteria:capture_family=f__Burkholderiaceae:capture_genus=g__Hylemonella:capture_order=o__Burkholderiales:capture_phylum=p__Proteobacteria:capture_species=s__Hylemonella gracilis:heptad=MCP-36H],8bf9bee6-9bc7-4fd1-b84b-ab998d16bdfd_5@MCPsignal.434.515:5e-09[&&NHX:Sample=rhiztom1:Type=capture:capture_class=c__Gammaproteobacteria:capture_domain=d__Bacteria:capture_family=f__Burkholderiaceae:capture_genus=g__Azohydromonas:capture_order=o__Burkholderiales:capture_phylum=p__Proteobacteria:capture_species=s__Azohydromonas lata:heptad=MCP-36H])0.911:0.0592134[&&NHX:Sample_counter=rhiztom1--2:Type_counter=capture--2:capture_class_counter=c__Gammaproteobacteria--2:capture_domain_counter=d__Bacteria--2:capture_family_counter=f__Burkholderiaceae--2:capture_genus_counter=g__Azohydromonas--1||g__Hylemonella--1:capture_order_counter=o__Burkholderiales--2:capture_phylum_counter=p__Proteobacteria--2:capture_species_counter=s__Azohydromonas lata--1||s__Hylemonella gracilis--1:gtdb_class_counter=:gtdb_domain_counter=:gtdb_family_counter=:gtdb_genus_counter=:gtdb_order_counter=:gtdb_phylum_counter=:gtdb_species_counter=:heptad_counter=MCP-36H--2:lbd_counter=:name=N1215951:ref_name_counter=])0.814:0.0195664[&&NHX:Sample_counter=rhiztom1--3:Type_counter=capture--3:capture_class_counter=c__Gammaproteobacteria--3:capture_domain_counter=d__Bacteria--3:capture_family_counter=f__Burkholderiaceae--3:capture_genus_counter=g__Azohydromonas--1||g__Hylemonella--1||g__Variovorax--1:capture_order_counter=o__Burkholderiales--3:capture_phylum_counter=p__Proteobacteria--3:capture_species_counter=s__Azohydromonas lata--1||s__Hylemonella gracilis--1||s__Variovorax sp001984055--1:gtdb_class_counter=:gtdb_domain_counter=:gtdb_family_counter=:gtdb_genus_counter=:gtdb_order_counter=:gtdb_phylum_counter=:gtdb_species_counter=:heptad_counter=MCP-36H--3:lbd_counter=:name=N1215952:ref_name_counter=])0:5e-09[&&NHX:Sample_counter=rhiztom1--4:Type_counter=capture--4:capture_class_counter=c__Gammaproteobacteria--4:capture_domain_counter=d__Bacteria--4:capture_family_counter=f__Burkholderiaceae--4:capture_genus_counter=g__Azohydromonas--1||g__Hylemonella--1||g__Massilia--1||g__Variovorax--1:capture_order_counter=o__Burkholderiales--4:capture_phylum_counter=p__Proteobacteria--4:capture_species_counter=s__Azohydromonas lata--1||s__Hylemonella gracilis--1||s__Massilia aurea_A--1||s__Variovorax sp001984055--1:gtdb_class_counter=:gtdb_domain_counter=:gtdb_family_counter=:gtdb_genus_counter=:gtdb_order_counter=:gtdb_phylum_counter=:gtdb_species_counter=:heptad_counter=MCP-36H--4:lbd_counter=:name=N1215953:ref_name_counter=],973da15a-6947-43fd-8330-1d6fe19d2ba4_6@MCPsignal.151.229:0.0127316[&&NHX:Sample=rhiztom3:Type=capture:capture_class=c__Gammaproteobacteria:capture_domain=d__Bacteria:capture_family=f__Burkholderiaceae:capture_genus=g__Ideonella_A:capture_order=o__Burkholderiales:capture_phylum=p__Proteobacteria:capture_species=s__Ideonella_A sakaiensis:heptad=MCP-36H])0:5e-09[&&NHX:Sample_counter=rhiztom1--4||rhiztom3--1:Type_counter=capture--5:capture_class_counter=c__Gammaproteobacteria--5:capture_domain_counter=d__Bacteria--5:capture_family_counter=f__Burkholderiaceae--5:capture_genus_counter=g__Azohydromonas--1||g__Hylemonella--1||g__Ideonella_A--1||g__Massilia--1||g__Variovorax--1:capture_order_counter=o__Burkholderiales--5:capture_phylum_counter=p__Proteobacteria--5:capture_species_counter=s__Azohydromonas lata--1||s__Hylemonella gracilis--1||s__Ideonella_A sakaiensis--1||s__Massilia aurea_A--1||s__Variovorax sp001984055--1:gtdb_class_counter=:gtdb_domain_counter=:gtdb_family_counter=:gtdb_genus_counter=:gtdb_order_counter=:gtdb_phylum_counter=:gtdb_species_counter=:heptad_counter=MCP-36H--5:lbd_counter=:name=N1215955:ref_name_counter=],e711e847-866e-4b78-9d62-bb5db7521039_3@MCPsignal.294.401:5e-09[&&NHX:Sample=rhiztom1:Type=capture:capture_class=c__Gammaproteobacteria:capture_domain=d__Bacteria:capture_family=f__Burkholderiaceae:capture_genus=g__Achromobacter:capture_order=o__Burkholderiales:capture_phylum=p__Proteobacteria:capture_species=s__Achromobacter sp000757485:heptad=MCP-36H])0.793:0.075829[&&NHX:Sample_counter=rhiztom1--5||rhiztom3--1:Type_counter=capture--6:capture_class_counter=c__Gammaproteobacteria--6:capture_domain_counter=d__Bacteria--6:capture_family_counter=f__Burkholderiaceae--6:capture_genus_counter=g__Achromobacter--1||g__Azohydromonas--1||g__Hylemonella--1||g__Ideonella_A--1||g__Massilia--1||g__Variovorax--1:capture_order_counter=o__Burkholderiales--6:capture_phylum_counter=p__Proteobacteria--6:capture_species_counter=s__Achromobacter sp000757485--1||s__Azohydromonas lata--1||s__Hylemonella gracilis--1||s__Ideonella_A sakaiensis--1||s__Massilia aurea_A--1||s__Variovorax sp001984055--1:gtdb_class_counter=:gtdb_domain_counter=:gtdb_family_counter=:gtdb_genus_counter=:gtdb_order_counter=:gtdb_phylum_counter=:gtdb_species_counter=:heptad_counter=MCP-36H--6:lbd_counter=:name=N1215957:ref_name_counter=])0.793:0.0690822[&&NHX:Sample_counter=rhizpot1--1||rhiztom1--5||rhiztom3--1:Type_counter=capture--7:capture_class_counter=c__Gammaproteobacteria--7:capture_domain_counter=d__Bacteria--7:capture_family_counter=f__Burkholderiaceae--7:capture_genus_counter=g__Achromobacter--1||g__Azohydromonas--1||g__Hylemonella--1||g__Ideonella_A--1||g__Massilia--1||g__Paucibacter_A--1||g__Variovorax--1:capture_order_counter=o__Burkholderiales--7:capture_phylum_counter=p__Proteobacteria--7:capture_species_counter=s__Achromobacter sp000757485--1||s__Azohydromonas lata--1||s__Hylemonella gracilis--1||s__Ideonella_A sakaiensis--1||s__Massilia aurea_A--1||s__Paucibacter_A sp005503085--1||s__Variovorax sp001984055--1:gtdb_class_counter=:gtdb_domain_counter=:gtdb_family_counter=:gtdb_genus_counter=:gtdb_order_counter=:gtdb_phylum_counter=:gtdb_species_counter=:heptad_counter=MCP-36H--7:lbd_counter=:name=N1215958:ref_name_counter=])0:1.8e-08[&&NHX:Sample_counter=rhizpot1--10||rhizpot2--2||rhizpot3--14||rhiztom1--19||rhiztom2--3||rhiztom3--3:Type_counter=GTDB--7||capture--51:besthit_avg=88.46774193548386:besthit_max=96.2:besthit_min=72.0:besthit_std=3.636333968598428:besthit_sum=2742.4999999999995:bitscore_avg=226.2258064516129:bitscore_max=254.0:bitscore_min=114.0:bitscore_std=35.46802285385091:bitscore_sum=7013.0:capture_class_counter=c__Clostridia--1||c__Gammaproteobacteria--50:capture_domain_counter=d__Bacteria--51:capture_family_counter=f__Acutalibacteraceae--1||f__Burkholderiaceae--50:capture_genus_counter=g__Achromobacter--10||g__Acutalibacter--1||g__Alicycliphilus--1||g__Aquabacterium--4||g__Azohydromonas--1||g__Hydrogenophaga--3||g__Hylemonella--17||g__Ideonella_A--1||g__KK5--3||g__Massilia--8||g__Paucibacter_A--1||g__Variovorax--1:capture_order_counter=o__Burkholderiales--50||o__Oscillospirales--1:capture_phylum_counter=p__Firmicutes_A--1||p__Proteobacteria--50:capture_species_counter=s__Achromobacter sp000757485--5||s__Achromobacter sp001428845--5||s__Acutalibacter sp009936055--1||s__Alicycliphilus sp018240995--1||s__Aquabacterium sp002339015--4||s__Azohydromonas lata--1||s__Hydrogenophaga sp002840835--1||s__Hydrogenophaga sp018335615--2||s__Hylemonella gracilis--17||s__Ideonella_A sakaiensis--1||s__KK5 sp001984095--3||s__Massilia atriviolacea--1||s__Massilia aurea_A--7||s__Paucibacter_A sp005503085--1||s__Variovorax sp001984055--1:evalue_avg=1.422580645161292e-34:evalue_max=4.41e-33:evalue_min=4.92e-87:evalue_std=7.920593819380772e-34:evalue_sum=4.4100000000000056e-33:gapopen_avg=0.03225806451612903:gapopen_max=1.0:gapopen_min=0.0:gapopen_std=0.1796053020267749:gapopen_sum=1.0:gtdb_class_counter=c__Gammaproteobacteria--7:gtdb_domain_counter=d__Bacteria--7:gtdb_family_counter=f__Burkholderiaceae--7:gtdb_genus_counter=g__Hydrogenophaga--4||g__Rhodoferax--3:gtdb_order_counter=o__Burkholderiales--7:gtdb_phylum_counter=p__Proteobacteria--7:gtdb_species_counter=s__Hydrogenophaga sp001428625--1||s__Hydrogenophaga sp001713375--1||s__Hydrogenophaga sp002840835--1||s__Hydrogenophaga sp018780385--1||s__Rhodoferax fermentans--1||s__Rhodoferax sp013416775--1||s__Rhodoferax sp018619435--1:heptad_counter=MCP-36H--58:lbd_counter=:lca_tree=f__Burkholderiaceae:length_avg=142.8709677419355:length_max=156.0:length_min=93.0:length_std=20.473954080707635:length_sum=4429.0:mismatch_avg=16.29032258064516:mismatch_max=26.0:mismatch_min=5.0:mismatch_std=4.306534170204595:mismatch_sum=505.0:name=N1215959:qcovhsp_avg=99.78387096774193:qcovhsp_max=100.0:qcovhsp_min=96.4:qcovhsp_std=0.7118505340278234:qcovhsp_sum=3093.2999999999997:qend_avg=142.93548387096774:qend_max=156.0:qend_min=93.0:qend_std=20.369806878271195:qend_sum=4431.0:qstart_avg=1.096774193548387:qstart_max=3.0:qstart_min=1.0:qstart_std=0.3962186862224294:qstart_sum=34.0:ref_name_counter=GB_GCA_002840835.1_protein.faa_PHCQ01000083.1_7@PF00015_full_PFAM.319.504--1||GB_GCA_018993155.1_protein.faa_JAGKSX010000032.1_14@PF00015_full_PFAM.317.509--28||RS_GCF_001713375.1_protein.faa_NZ_CP016449.1_3192@PF00015_full_PFAM.311.507--2:scovhsp_avg=74.40645161290324:scovhsp_max=81.3:scovhsp_min=50.3:scovhsp_std=10.62594107154345:scovhsp_sum=2306.6000000000004:send_avg=153.90322580645162:send_max=158.0:send_min=103.0:send_std=11.231962840363737:send_sum=4771.0:sstart_avg=12.03225806451613:sstart_max=61.0:sstart_min=3.0:sstart_std=16.375762315014512:sstart_sum=373.0])0:1.8e-08[&&NHX:Sample_counter=rhizpot1--10||rhizpot2--2||rhizpot3--15||rhiztom1--19||rhiztom2--3||rhiztom3--3:Type_counter=GTDB--7||capture--52:besthit_avg=88.565625:besthit_max=96.2:besthit_min=72.0:besthit_std=3.619803004352941:besthit_sum=2834.1:bitscore_avg=225.84375:bitscore_max=254.0:bitscore_min=114.0:bitscore_std=34.95814029064826:bitscore_sum=7227.0:capture_class_counter=c__Clostridia--1||c__Gammaproteobacteria--51:capture_domain_counter=d__Bacteria--52:capture_family_counter=f__Acutalibacteraceae--1||f__Burkholderiaceae--51:capture_genus_counter=g__Achromobacter--11||g__Acutalibacter--1||g__Alicycliphilus--1||g__Aquabacterium--4||g__Azohydromonas--1||g__Hydrogenophaga--3||g__Hylemonella--17||g__Ideonella_A--1||g__KK5--3||g__Massilia--8||g__Paucibacter_A--1||g__Variovorax--1:capture_order_counter=o__Burkholderiales--51||o__Oscillospirales--1:capture_phylum_counter=p__Firmicutes_A--1||p__Proteobacteria--51:capture_species_counter=s__Achromobacter sp000757485--6||s__Achromobacter sp001428845--5||s__Acutalibacter sp009936055--1||s__Alicycliphilus sp018240995--1||s__Aquabacterium sp002339015--4||s__Azohydromonas lata--1||s__Hydrogenophaga sp002840835--1||s__Hydrogenophaga sp018335615--2||s__Hylemonella gracilis--17||s__Ideonella_A sakaiensis--1||s__KK5 sp001984095--3||s__Massilia atriviolacea--1||s__Massilia aurea_A--7||s__Paucibacter_A sp005503085--1||s__Variovorax sp001984055--1:evalue_avg=1.3781250000000017e-34:evalue_max=4.41e-33:evalue_min=4.92e-87:evalue_std=7.795852262581686e-34:evalue_sum=4.4100000000000056e-33:gapopen_avg=0.03125:gapopen_max=1.0:gapopen_min=0.0:gapopen_std=0.1767766952966369:gapopen_sum=1.0:gtdb_class_counter=c__Gammaproteobacteria--7:gtdb_domain_counter=d__Bacteria--7:gtdb_family_counter=f__Burkholderiaceae--7:gtdb_genus_counter=g__Hydrogenophaga--4||g__Rhodoferax--3:gtdb_order_counter=o__Burkholderiales--7:gtdb_phylum_counter=p__Proteobacteria--7:gtdb_species_counter=s__Hydrogenophaga sp001428625--1||s__Hydrogenophaga sp001713375--1||s__Hydrogenophaga sp002840835--1||s__Hydrogenophaga sp018780385--1||s__Rhodoferax fermentans--1||s__Rhodoferax sp013416775--1||s__Rhodoferax sp018619435--1:heptad_counter=MCP-36H--59:lbd_counter=:lca_tree=f__Burkholderiaceae:length_avg=142.5:length_max=156.0:length_min=93.0:length_std=20.25004978090257:length_sum=4560.0:mismatch_avg=16.125:mismatch_max=26.0:mismatch_min=5.0:mismatch_std=4.33849981504682:mismatch_sum=516.0:name=N1215960:qcovhsp_avg=99.765625:qcovhsp_max=100.0:qcovhsp_min=96.4:qcovhsp_std=0.7078405939557374:qcovhsp_sum=3192.5:qend_avg=142.59375:qend_max=156.0:qend_min=93.0:qend_std=20.131598297204324:qend_sum=4563.0:qstart_avg=1.125:qstart_max=3.0:qstart_min=1.0:qstart_std=0.421211769587116:qstart_sum=36.0:ref_name_counter=GB_GCA_002840835.1_protein.faa_PHCQ01000083.1_7@PF00015_full_PFAM.319.504--1||GB_GCA_018993155.1_protein.faa_JAGKSX010000032.1_14@PF00015_full_PFAM.317.509--29||RS_GCF_001713375.1_protein.faa_NZ_CP016449.1_3192@PF00015_full_PFAM.311.507--2:scovhsp_avg=74.2125:scovhsp_max=81.3:scovhsp_min=50.3:scovhsp_std=10.510570715912316:scovhsp_sum=2374.8:send_avg=154.03125:send_max=158.0:send_min=103.0:send_std=11.073025564916318:send_sum=4929.0:sstart_avg=12.53125:sstart_max=61.0:sstart_min=3.0:sstart_std=16.354903329070027:sstart_sum=401.0])0:1.8e-08[&&NHX:Sample_counter=rhizpot1--10||rhizpot2--2||rhizpot3--16||rhiztom1--19||rhiztom2--3||rhiztom3--3:Type_counter=GTDB--8||capture--53:besthit_avg=88.50303030303031:besthit_max=96.2:besthit_min=72.0:besthit_std=3.580894166308609:besthit_sum=2920.6000000000004:bitscore_avg=226.06060606060606:bitscore_max=254.0:bitscore_min=114.0:bitscore_std=34.43012797131623:bitscore_sum=7460.0:capture_class_counter=c__Clostridia--1||c__Gammaproteobacteria--52:capture_domain_counter=d__Bacteria--53:capture_family_counter=f__Acutalibacteraceae--1||f__Burkholderiaceae--52:capture_genus_counter=g__Achromobacter--11||g__Acutalibacter--1||g__Alicycliphilus--1||g__Aquabacterium--4||g__Azohydromonas--1||g__Hydrogenophaga--3||g__Hylemonella--17||g__Ideonella_A--1||g__KK5--3||g__Massilia--9||g__Paucibacter_A--1||g__Variovorax--1:capture_order_counter=o__Burkholderiales--52||o__Oscillospirales--1:capture_phylum_counter=p__Firmicutes_A--1||p__Proteobacteria--52:capture_species_counter=s__Achromobacter sp000757485--6||s__Achromobacter sp001428845--5||s__Acutalibacter sp009936055--1||s__Alicycliphilus sp018240995--1||s__Aquabacterium sp002339015--4||s__Azohydromonas lata--1||s__Hydrogenophaga sp002840835--1||s__Hydrogenophaga sp018335615--2||s__Hylemonella gracilis--17||s__Ideonella_A sakaiensis--1||s__KK5 sp001984095--3||s__Massilia atriviolacea--2||s__Massilia aurea_A--7||s__Paucibacter_A sp005503085--1||s__Variovorax sp001984055--1:evalue_avg=1.336363636363638e-34:evalue_max=4.41e-33:evalue_min=4.92e-87:evalue_std=7.676824627646273e-34:evalue_sum=4.4100000000000056e-33:gapopen_avg=0.06060606060606061:gapopen_max=1.0:gapopen_min=0.0:gapopen_std=0.24230584229877994:gapopen_sum=2.0:gtdb_class_counter=c__Gammaproteobacteria--8:gtdb_domain_counter=d__Bacteria--8:gtdb_family_counter=f__Burkholderiaceae--8:gtdb_genus_counter=g__Hydrogenophaga--5||g__Rhodoferax--3:gtdb_order_counter=o__Burkholderiales--8:gtdb_phylum_counter=p__Proteobacteria--8:gtdb_species_counter=s__Hydrogenophaga sp001428625--1||s__Hydrogenophaga sp001713375--1||s__Hydrogenophaga sp002840835--1||s__Hydrogenophaga sp003599455--1||s__Hydrogenophaga sp018780385--1||s__Rhodoferax fermentans--1||s__Rhodoferax sp013416775--1||s__Rhodoferax sp018619435--1:heptad_counter=MCP-36H--61:lbd_counter=:lca_tree=f__Burkholderiaceae:length_avg=142.9090909090909:length_max=156.0:length_min=93.0:length_std=20.069198471108088:length_sum=4716.0:mismatch_avg=16.242424242424242:mismatch_max=26.0:mismatch_min=5.0:mismatch_std=4.323123169583992:mismatch_sum=536.0:name=N1215961:qcovhsp_avg=99.77272727272727:qcovhsp_max=100.0:qcovhsp_min=96.4:qcovhsp_std=0.6978864195164229:qcovhsp_sum=3292.5:qend_avg=142.96969696969697:qend_max=156.0:qend_min=93.0:qend_std=19.931891606927405:qend_sum=4718.0:qstart_avg=1.121212121212121:qstart_max=3.0:qstart_min=1.0:qstart_std=0.4151487502672805:qstart_sum=37.0:ref_name_counter=GB_GCA_002840835.1_protein.faa_PHCQ01000083.1_7@PF00015_full_PFAM.319.504--1||GB_GCA_018993155.1_protein.faa_JAGKSX010000032.1_14@PF00015_full_PFAM.317.509--30||RS_GCF_001713375.1_protein.faa_NZ_CP016449.1_3192@PF00015_full_PFAM.311.507--2:scovhsp_avg=74.42727272727274:scovhsp_max=81.3:scovhsp_min=50.3:scovhsp_std=10.418351378915258:scovhsp_sum=2456.1000000000004:send_avg=154.15151515151516:send_max=158.0:send_min=103.0:send_std=10.92051169852291:send_sum=5087.0:sstart_avg=12.242424242424242:sstart_max=61.0:sstart_min=3.0:sstart_std=16.182610850520813:sstart_sum=404.0],(364317ba-d352-4ba1-812b-c2323f7a54dd_6@MCPsignal.168.290:5e-09[&&NHX:Sample=rhizpot3:Type=capture:besthit=98.4:bitscore=214.0:capture_class=c__Gammaproteobacteria:capture_domain=d__Bacteria:capture_family=f__Burkholderiaceae:capture_genus=g__Achromobacter:capture_order=o__Burkholderiales:capture_phylum=p__Proteobacteria:capture_species=s__Achromobacter sp001428845:evalue=4.78e-72:gapopen=0.0:heptad=MCP-36H:length=122.0:mismatch=2.0:qcovhsp=100.0:qend=122.0:qstart=1.0:ref_name=RS_GCF_001713375.1_protein.faa_NZ_CP016449.1_3192@PF00015_full_PFAM.311.507:scovhsp=62.2:send=130.0:sstart=9.0],ca68e632-4d44-4269-9365-647a46eab01c_1@MCPsignal.438.499:0.0153975[&&NHX:Sample=rhizpot3:Type=capture:capture_class=c__Gammaproteobacteria:capture_domain=d__Bacteria:capture_family=f__Xanthomonadaceae:capture_genus=g__Lysobacter_B:capture_order=o__Xanthomonadales:capture_phylum=p__Proteobacteria:capture_species=s__Lysobacter_B oculi:heptad=MCP-36H])0:5e-09[&&NHX:Sample_counter=rhizpot3--2:Type_counter=capture--2:besthit_avg=98.4:besthit_max=98.4:besthit_min=98.4:besthit_std=0:besthit_sum=98.4:bitscore_avg=214.0:bitscore_max=214.0:bitscore_min=214.0:bitscore_std=0:bitscore_sum=214.0:capture_class_counter=c__Gammaproteobacteria--2:capture_domain_counter=d__Bacteria--2:capture_family_counter=f__Burkholderiaceae--1||f__Xanthomonadaceae--1:capture_genus_counter=g__Achromobacter--1||g__Lysobacter_B--1:capture_order_counter=o__Burkholderiales--1||o__Xanthomonadales--1:capture_phylum_counter=p__Proteobacteria--2:capture_species_counter=s__Achromobacter sp001428845--1||s__Lysobacter_B oculi--1:evalue_avg=4.78e-72:evalue_max=4.78e-72:evalue_min=4.78e-72:evalue_std=0:evalue_sum=4.78e-72:gapopen_avg=0.0:gapopen_max=0.0:gapopen_min=0.0:gapopen_std=0:gapopen_sum=0.0:gtdb_class_counter=:gtdb_domain_counter=:gtdb_family_counter=:gtdb_genus_counter=:gtdb_order_counter=:gtdb_phylum_counter=:gtdb_species_counter=:heptad_counter=MCP-36H--2:lbd_counter=:length_avg=122.0:length_max=122.0:length_min=122.0:length_std=0:length_sum=122.0:mismatch_avg=2.0:mismatch_max=2.0:mismatch_min=2.0:mismatch_std=0:mismatch_sum=2.0:name=N1215964:qcovhsp_avg=100.0:qcovhsp_max=100.0:qcovhsp_min=100.0:qcovhsp_std=0:qcovhsp_sum=100.0:qend_avg=122.0:qend_max=122.0:qend_min=122.0:qend_std=0:qend_sum=122.0:qstart_avg=1.0:qstart_max=1.0:qstart_min=1.0:qstart_std=0:qstart_sum=1.0:ref_name_counter=RS_GCF_001713375.1_protein.faa_NZ_CP016449.1_3192@PF00015_full_PFAM.311.507--1:scovhsp_avg=62.2:scovhsp_max=62.2:scovhsp_min=62.2:scovhsp_std=0:scovhsp_sum=62.2:send_avg=130.0:send_max=130.0:send_min=130.0:send_std=0:send_sum=130.0:sstart_avg=9.0:sstart_max=9.0:sstart_min=9.0:sstart_std=0:sstart_sum=9.0])0.785:0.00352483[&&NHX:Sample_counter=rhizpot1--10||rhizpot2--2||rhizpot3--18||rhiztom1--19||rhiztom2--3||rhiztom3--3:Type_counter=GTDB--8||capture--55:besthit_avg=88.79411764705881:besthit_max=98.4:besthit_min=72.0:besthit_std=3.913453189259791:besthit_sum=3018.9999999999995:bitscore_avg=225.7058823529412:bitscore_max=254.0:bitscore_min=114.0:bitscore_std=33.96747946667625:bitscore_sum=7674.0:capture_class_counter=c__Clostridia--1||c__Gammaproteobacteria--54:capture_domain_counter=d__Bacteria--55:capture_family_counter=f__Acutalibacteraceae--1||f__Burkholderiaceae--53||f__Xanthomonadaceae--1:capture_genus_counter=g__Achromobacter--12||g__Acutalibacter--1||g__Alicycliphilus--1||g__Aquabacterium--4||g__Azohydromonas--1||g__Hydrogenophaga--3||g__Hylemonella--17||g__Ideonella_A--1||g__KK5--3||g__Lysobacter_B--1||g__Massilia--9||g__Paucibacter_A--1||g__Variovorax--1:capture_order_counter=o__Burkholderiales--53||o__Oscillospirales--1||o__Xanthomonadales--1:capture_phylum_counter=p__Firmicutes_A--1||p__Proteobacteria--54:capture_species_counter=s__Achromobacter sp000757485--6||s__Achromobacter sp001428845--6||s__Acutalibacter sp009936055--1||s__Alicycliphilus sp018240995--1||s__Aquabacterium sp002339015--4||s__Azohydromonas lata--1||s__Hydrogenophaga sp002840835--1||s__Hydrogenophaga sp018335615--2||s__Hylemonella gracilis--17||s__Ideonella_A sakaiensis--1||s__KK5 sp001984095--3||s__Lysobacter_B oculi--1||s__Massilia atriviolacea--2||s__Massilia aurea_A--7||s__Paucibacter_A sp005503085--1||s__Variovorax sp001984055--1:evalue_avg=1.2970588235294135e-34:evalue_max=4.41e-33:evalue_min=4.92e-87:evalue_std=7.563087604784639e-34:evalue_sum=4.4100000000000056e-33:gapopen_avg=0.058823529411764705:gapopen_max=1.0:gapopen_min=0.0:gapopen_std=0.23883257361061286:gapopen_sum=2.0:gtdb_class_counter=c__Gammaproteobacteria--8:gtdb_domain_counter=d__Bacteria--8:gtdb_family_counter=f__Burkholderiaceae--8:gtdb_genus_counter=g__Hydrogenophaga--5||g__Rhodoferax--3:gtdb_order_counter=o__Burkholderiales--8:gtdb_phylum_counter=p__Proteobacteria--8:gtdb_species_counter=s__Hydrogenophaga sp001428625--1||s__Hydrogenophaga sp001713375--1||s__Hydrogenophaga sp002840835--1||s__Hydrogenophaga sp003599455--1||s__Hydrogenophaga sp018780385--1||s__Rhodoferax fermentans--1||s__Rhodoferax sp013416775--1||s__Rhodoferax sp018619435--1:heptad_counter=MCP-36H--63:lbd_counter=:lca_tree=f__Burkholderiaceae:length_avg=142.2941176470588:length_max=156.0:length_min=93.0:length_std=20.08546800439155:length_sum=4838.0:mismatch_avg=15.823529411764707:mismatch_max=26.0:mismatch_min=2.0:mismatch_std=4.908067497469324:mismatch_sum=538.0:name=N1215965:qcovhsp_avg=99.77941176470588:qcovhsp_max=100.0:qcovhsp_min=96.4:qcovhsp_std=0.688335458987709:qcovhsp_sum=3392.5:qend_avg=142.35294117647058:qend_max=156.0:qend_min=93.0:qend_std=19.95431502349908:qend_sum=4840.0:qstart_avg=1.1176470588235294:qstart_max=3.0:qstart_min=1.0:qstart_std=0.40933840799980475:qstart_sum=38.0:ref_name_counter=GB_GCA_002840835.1_protein.faa_PHCQ01000083.1_7@PF00015_full_PFAM.319.504--1||GB_GCA_018993155.1_protein.faa_JAGKSX010000032.1_14@PF00015_full_PFAM.317.509--30||RS_GCF_001713375.1_protein.faa_NZ_CP016449.1_3192@PF00015_full_PFAM.311.507--3:scovhsp_avg=74.06764705882352:scovhsp_max=81.3:scovhsp_min=50.3:scovhsp_std=10.471395976174312:scovhsp_sum=2518.2999999999997:send_avg=153.44117647058823:send_max=158.0:send_min=103.0:send_std=11.523865030476612:send_sum=5217.0:sstart_avg=12.147058823529411:sstart_max=61.0:sstart_min=3.0:sstart_std=15.945232692964959:sstart_sum=413.0],((63e94d69-8e82-4331-bd9a-cf90e5687acd_2@MCPsignal.136.233:0.0100925[&&NHX:Sample=rhizpot3:Type=capture:besthit=95.9:bitscore=166.0:capture_class=c__Gammaproteobacteria:capture_domain=d__Bacteria:capture_family=f__Burkholderiaceae:capture_genus=g__Achromobacter:capture_order=o__Burkholderiales:capture_phylum=p__Proteobacteria:capture_species=s__Achromobacter sp001428845:evalue=1.74e-53:gapopen=1.0:heptad=MCP-36H:length=98.0:mismatch=3.0:qcovhsp=100.0:qend=97.0:qstart=1.0:ref_name=RS_GCF_001713375.1_protein.faa_NZ_CP016449.1_3192@PF00015_full_PFAM.311.507:scovhsp=50.0:send=106.0:sstart=9.0],(((((214c8f17-99fd-471e-afd6-2ae9233050df_6@MCPsignal.402.484:0.0246164[&&NHX:Sample=rhizpot3:Type=capture:capture_class=c__Gammaproteobacteria:capture_domain=d__Bacteria:capture_family=f__Burkholderiaceae:capture_genus=g__Hylemonella:capture_order=o__Burkholderiales:capture_phylum=p__Proteobacteria:capture_species=s__Hylemonella gracilis:heptad=MCP-36H],(cc2881d0-32e5-4f94-8b45-93a463bd33be_3@MCPsignal.48.198:0.00780373[&&NHX:Sample=rhizpot1:Type=capture:besthit=88.0:bitscore=237.0:capture_class=c__Gammaproteobacteria:capture_domain=d__Bacteria:capture_family=f__Burkholderiaceae:capture_genus=g__Massilia:capture_order=o__Burkholderiales:capture_phylum=p__Proteobacteria:capture_species=s__Massilia aurea_A:evalue=1.93e-80:gapopen=0.0:heptad=MCP-36H:length=150.0:mismatch=18.0:qcovhsp=100.0:qend=150.0:qstart=1.0:ref_name=GB_GCA_018993155.1_protein.faa_JAGKSX010000032.1_14@PF00015_full_PFAM.317.509:scovhsp=78.1:send=152.0:sstart=3.0],(12161ce6-76d9-5de9-8a86-5403f349a5b6_1@MCPsignal.390.510:0.0368356[&&NHX:Sample=rhizpot1:Type=capture:besthit=94.9:bitscore=204.0:capture_class=c__Gammaproteobacteria:capture_domain=d__Bacteria:capture_family=f__Burkholderiaceae:capture_genus=g__KK5:capture_order=o__Burkholderiales:capture_phylum=p__Proteobacteria:capture_species=s__KK5 sp001984095:evalue=2.79e-68:gapopen=0.0:heptad=MCP-36H:length=118.0:mismatch=6.0:qcovhsp=98.3:qend=118.0:qstart=1.0:ref_name=GB_GCA_003599455.1_protein.faa_QZKF01000045.1_21@PF00015_full_PFAM.160.345:scovhsp=63.8:send=126.0:sstart=9.0],(((((1af0a225-5dfb-401b-ad8d-68c9fbfeaf26_2@MCPsignal.218.290:0[&&NHX:Sample=rhizpot1:Type=capture:capture_class=c__Gammaproteobacteria:capture_domain=d__Bacteria:capture_family=f__Burkholderiaceae:capture_genus=g__Aquabacterium:capture_order=o__Burkholderiales:capture_phylum=p__Proteobacteria:capture_species=s__Aquabacterium sp004322345:heptad=MCP-36H],d93afeba-6f33-43f8-bf83-3cfa89eaa24d_4@MCPsignal.140.212:0[&&NHX:Sample=rhizpot1:Type=capture:capture_class=c__Gammaproteobacteria:capture_domain=d__Bacteria:capture_family=f__Burkholderiaceae:capture_genus=g__Aquabacterium:capture_order=o__Burkholderiales:capture_phylum=p__Proteobacteria:capture_species=s__Aquabacterium sp004322345:heptad=MCP-36H])0:0[&&NHX:Sample_counter=rhizpot1--2:Type_counter=capture--2:capture_class_counter=c__Gammaproteobacteria--2:capture_domain_counter=d__Bacteria--2:capture_family_counter=f__Burkholderiaceae--2:capture_genus_counter=g__Aquabacterium--2:capture_order_counter=o__Burkholderiales--2:capture_phylum_counter=p__Proteobacteria--2:capture_species_counter=s__Aquabacterium sp004322345--2:gtdb_class_counter=:gtdb_domain_counter=:gtdb_family_counter=:gtdb_genus_counter=:gtdb_order_counter=:gtdb_phylum_counter=:gtdb_species_counter=:heptad_counter=MCP-36H--2:lbd_counter=:name=N1215972:ref_name_counter=],416ae7b3-a255-5f94-8b5f-e657ae58897e_3@MCPsignal.156.228:0[&&NHX:Sample=rhizpot2:Type=capture:capture_class=c__Gammaproteobacteria:capture_domain=d__Bacteria:capture_family=f__Burkholderiaceae:capture_genus=g__Aquabacterium:capture_order=o__Burkholderiales:capture_phylum=p__Proteobacteria:capture_species=s__Aquabacterium sp004322345:heptad=MCP-36H])0:0[&&NHX:Sample_counter=rhizpot1--2||rhizpot2--1:Type_counter=capture--3:capture_class_counter=c__Gammaproteobacteria--3:capture_domain_counter=d__Bacteria--3:capture_family_counter=f__Burkholderiaceae--3:capture_genus_counter=g__Aquabacterium--3:capture_order_counter=o__Burkholderiales--3:capture_phylum_counter=p__Proteobacteria--3:capture_species_counter=s__Aquabacterium sp004322345--3:gtdb_class_counter=:gtdb_domain_counter=:gtdb_family_counter=:gtdb_genus_counter=:gtdb_order_counter=:gtdb_phylum_counter=:gtdb_species_counter=:heptad_counter=MCP-36H--3:lbd_counter=:name=N1215974:ref_name_counter=],d98f881f-d742-4787-b3c4-e13b95fa19cb_2@MCPsignal.162.234:0[&&NHX:Sample=rhizpot2:Type=capture:capture_class=c__Gammaproteobacteria:capture_domain=d__Bacteria:capture_family=f__Burkholderiaceae:capture_genus=g__Aquabacterium:capture_order=o__Burkholderiales:capture_phylum=p__Proteobacteria:capture_species=s__Aquabacterium sp004322345:heptad=MCP-36H])0:0[&&NHX:Sample_counter=rhizpot1--2||rhizpot2--2:Type_counter=capture--4:capture_class_counter=c__Gammaproteobacteria--4:capture_domain_counter=d__Bacteria--4:capture_family_counter=f__Burkholderiaceae--4:capture_genus_counter=g__Aquabacterium--4:capture_order_counter=o__Burkholderiales--4:capture_phylum_counter=p__Proteobacteria--4:capture_species_counter=s__Aquabacterium sp004322345--4:gtdb_class_counter=:gtdb_domain_counter=:gtdb_family_counter=:gtdb_genus_counter=:gtdb_order_counter=:gtdb_phylum_counter=:gtdb_species_counter=:heptad_counter=MCP-36H--4:lbd_counter=:name=N1215976:ref_name_counter=],37ab3799-4603-4f68-a986-0f9f47bf3628_2@MCPsignal.85.157:0[&&NHX:Sample=rhizpot3:Type=capture:capture_class=c__Gammaproteobacteria:capture_domain=d__Bacteria:capture_family=f__Burkholderiaceae:capture_genus=g__Rhizobacter:capture_order=o__Burkholderiales:capture_phylum=p__Proteobacteria:capture_species=s__Rhizobacter sp000799605:heptad=MCP-36H]):5e-09[&&NHX:Sample_counter=rhizpot1--2||rhizpot2--2||rhizpot3--1:Type_counter=capture--5:capture_class_counter=c__Gammaproteobacteria--5:capture_domain_counter=d__Bacteria--5:capture_family_counter=f__Burkholderiaceae--5:capture_genus_counter=g__Aquabacterium--4||g__Rhizobacter--1:capture_order_counter=o__Burkholderiales--5:capture_phylum_counter=p__Proteobacteria--5:capture_species_counter=s__Aquabacterium sp004322345--4||s__Rhizobacter sp000799605--1:gtdb_class_counter=:gtdb_domain_counter=:gtdb_family_counter=:gtdb_genus_counter=:gtdb_order_counter=:gtdb_phylum_counter=:gtdb_species_counter=:heptad_counter=MCP-36H--5:lbd_counter=:name=N1215978:ref_name_counter=],cd3c9dda-13e2-4a22-8c2a-c21edfca09ae_4@MCPsignal.114.197:5e-09[&&NHX:Sample=rhizpot1:Type=capture:capture_class=c__Gammaproteobacteria:capture_domain=d__Bacteria:capture_family=f__Burkholderiaceae:capture_genus=g__Rhodoferax:capture_order=o__Burkholderiales:capture_phylum=p__Proteobacteria:capture_species=s__Rhodoferax sp903828665:heptad=MCP-36H])0.34:0.0121404[&&NHX:Sample_counter=rhizpot1--3||rhizpot2--2||rhizpot3--1:Type_counter=capture--6:capture_class_counter=c__Gammaproteobacteria--6:capture_domain_counter=d__Bacteria--6:capture_family_counter=f__Burkholderiaceae--6:capture_genus_counter=g__Aquabacterium--4||g__Rhizobacter--1||g__Rhodoferax--1:capture_order_counter=o__Burkholderiales--6:capture_phylum_counter=p__Proteobacteria--6:capture_species_counter=s__Aquabacterium sp004322345--4||s__Rhizobacter sp000799605--1||s__Rhodoferax sp903828665--1:gtdb_class_counter=:gtdb_domain_counter=:gtdb_family_counter=:gtdb_genus_counter=:gtdb_order_counter=:gtdb_phylum_counter=:gtdb_species_counter=:heptad_counter=MCP-36H--6:lbd_counter=:name=N1215980:ref_name_counter=])0:5e-09[&&NHX:Sample_counter=rhizpot1--4||rhizpot2--2||rhizpot3--1:Type_counter=capture--7:besthit_avg=94.9:besthit_max=94.9:besthit_min=94.9:besthit_std=0:besthit_sum=94.9:bitscore_avg=204.0:bitscore_max=204.0:bitscore_min=204.0:bitscore_std=0:bitscore_sum=204.0:capture_class_counter=c__Gammaproteobacteria--7:capture_domain_counter=d__Bacteria--7:capture_family_counter=f__Burkholderiaceae--7:capture_genus_counter=g__Aquabacterium--4||g__KK5--1||g__Rhizobacter--1||g__Rhodoferax--1:capture_order_counter=o__Burkholderiales--7:capture_phylum_counter=p__Proteobacteria--7:capture_species_counter=s__Aquabacterium sp004322345--4||s__KK5 sp001984095--1||s__Rhizobacter sp000799605--1||s__Rhodoferax sp903828665--1:evalue_avg=2.79e-68:evalue_max=2.79e-68:evalue_min=2.79e-68:evalue_std=0:evalue_sum=2.79e-68:gapopen_avg=0.0:gapopen_max=0.0:gapopen_min=0.0:gapopen_std=0:gapopen_sum=0.0:gtdb_class_counter=:gtdb_domain_counter=:gtdb_family_counter=:gtdb_genus_counter=:gtdb_order_counter=:gtdb_phylum_counter=:gtdb_species_counter=:heptad_counter=MCP-36H--7:lbd_counter=:length_avg=118.0:length_max=118.0:length_min=118.0:length_std=0:length_sum=118.0:mismatch_avg=6.0:mismatch_max=6.0:mismatch_min=6.0:mismatch_std=0:mismatch_sum=6.0:name=N1215981:qcovhsp_avg=98.3:qcovhsp_max=98.3:qcovhsp_min=98.3:qcovhsp_std=0:qcovhsp_sum=98.3:qend_avg=118.0:qend_max=118.0:qend_min=118.0:qend_std=0:qend_sum=118.0:qstart_avg=1.0:qstart_max=1.0:qstart_min=1.0:qstart_std=0:qstart_sum=1.0:ref_name_counter=GB_GCA_003599455.1_protein.faa_QZKF01000045.1_21@PF00015_full_PFAM.160.345--1:scovhsp_avg=63.8:scovhsp_max=63.8:scovhsp_min=63.8:scovhsp_std=0:scovhsp_sum=63.8:send_avg=126.0:send_max=126.0:send_min=126.0:send_std=0:send_sum=126.0:sstart_avg=9.0:sstart_max=9.0:sstart_min=9.0:sstart_std=0:sstart_sum=9.0])0.893:0.00780093[&&NHX:Sample_counter=rhizpot1--5||rhizpot2--2||rhizpot3--1:Type_counter=capture--8:besthit_avg=91.45:besthit_max=94.9:besthit_min=88.0:besthit_std=4.879036790187182:besthit_sum=182.9:bitscore_avg=220.5:bitscore_max=237.0:bitscore_min=204.0:bitscore_std=23.33452377915607:bitscore_sum=441.0:capture_class_counter=c__Gammaproteobacteria--8:capture_domain_counter=d__Bacteria--8:capture_family_counter=f__Burkholderiaceae--8:capture_genus_counter=g__Aquabacterium--4||g__KK5--1||g__Massilia--1||g__Rhizobacter--1||g__Rhodoferax--1:capture_order_counter=o__Burkholderiales--8:capture_phylum_counter=p__Proteobacteria--8:capture_species_counter=s__Aquabacterium sp004322345--4||s__KK5 sp001984095--1||s__Massilia aurea_A--1||s__Rhizobacter sp000799605--1||s__Rhodoferax sp903828665--1:evalue_avg=1.395000000000965e-68:evalue_max=2.79e-68:evalue_min=1.93e-80:evalue_std=1.9728279195091027e-68:evalue_sum=2.79000000000193e-68:gapopen_avg=0.0:gapopen_max=0.0:gapopen_min=0.0:gapopen_std=0.0:gapopen_sum=0.0:gtdb_class_counter=:gtdb_domain_counter=:gtdb_family_counter=:gtdb_genus_counter=:gtdb_order_counter=:gtdb_phylum_counter=:gtdb_species_counter=:heptad_counter=MCP-36H--8:lbd_counter=:length_avg=134.0:length_max=150.0:length_min=118.0:length_std=22.627416997969522:length_sum=268.0:mismatch_avg=12.0:mismatch_max=18.0:mismatch_min=6.0:mismatch_std=8.48528137423857:mismatch_sum=24.0:name=N1215982:qcovhsp_avg=99.15:qcovhsp_max=100.0:qcovhsp_min=98.3:qcovhsp_std=1.2020815280171329:qcovhsp_sum=198.3:qend_avg=134.0:qend_max=150.0:qend_min=118.0:qend_std=22.627416997969522:qend_sum=268.0:qstart_avg=1.0:qstart_max=1.0:qstart_min=1.0:qstart_std=0.0:qstart_sum=2.0:ref_name_counter=GB_GCA_003599455.1_protein.faa_QZKF01000045.1_21@PF00015_full_PFAM.160.345--1||GB_GCA_018993155.1_protein.faa_JAGKSX010000032.1_14@PF00015_full_PFAM.317.509--1:scovhsp_avg=70.94999999999999:scovhsp_max=78.1:scovhsp_min=63.8:scovhsp_std=10.111626970967627:scovhsp_sum=141.89999999999998:send_avg=139.0:send_max=152.0:send_min=126.0:send_std=18.384776310850235:send_sum=278.0:sstart_avg=6.0:sstart_max=9.0:sstart_min=3.0:sstart_std=4.242640687119285:sstart_sum=12.0])0:5e-09[&&NHX:Sample_counter=rhizpot1--5||rhizpot2--2||rhizpot3--2:Type_counter=capture--9:besthit_avg=91.45:besthit_max=94.9:besthit_min=88.0:besthit_std=4.879036790187182:besthit_sum=182.9:bitscore_avg=220.5:bitscore_max=237.0:bitscore_min=204.0:bitscore_std=23.33452377915607:bitscore_sum=441.0:capture_class_counter=c__Gammaproteobacteria--9:capture_domain_counter=d__Bacteria--9:capture_family_counter=f__Burkholderiaceae--9:capture_genus_counter=g__Aquabacterium--4||g__Hylemonella--1||g__KK5--1||g__Massilia--1||g__Rhizobacter--1||g__Rhodoferax--1:capture_order_counter=o__Burkholderiales--9:capture_phylum_counter=p__Proteobacteria--9:capture_species_counter=s__Aquabacterium sp004322345--4||s__Hylemonella gracilis--1||s__KK5 sp001984095--1||s__Massilia aurea_A--1||s__Rhizobacter sp000799605--1||s__Rhodoferax sp903828665--1:evalue_avg=1.395000000000965e-68:evalue_max=2.79e-68:evalue_min=1.93e-80:evalue_std=1.9728279195091027e-68:evalue_sum=2.79000000000193e-68:gapopen_avg=0.0:gapopen_max=0.0:gapopen_min=0.0:gapopen_std=0.0:gapopen_sum=0.0:gtdb_class_counter=:gtdb_domain_counter=:gtdb_family_counter=:gtdb_genus_counter=:gtdb_order_counter=:gtdb_phylum_counter=:gtdb_species_counter=:heptad_counter=MCP-36H--9:lbd_counter=:length_avg=134.0:length_max=150.0:length_min=118.0:length_std=22.627416997969522:length_sum=268.0:mismatch_avg=12.0:mismatch_max=18.0:mismatch_min=6.0:mismatch_std=8.48528137423857:mismatch_sum=24.0:name=N1215983:qcovhsp_avg=99.15:qcovhsp_max=100.0:qcovhsp_min=98.3:qcovhsp_std=1.2020815280171329:qcovhsp_sum=198.3:qend_avg=134.0:qend_max=150.0:qend_min=118.0:qend_std=22.627416997969522:qend_sum=268.0:qstart_avg=1.0:qstart_max=1.0:qstart_min=1.0:qstart_std=0.0:qstart_sum=2.0:ref_name_counter=GB_GCA_003599455.1_protein.faa_QZKF01000045.1_21@PF00015_full_PFAM.160.345--1||GB_GCA_018993155.1_protein.faa_JAGKSX010000032.1_14@PF00015_full_PFAM.317.509--1:scovhsp_avg=70.94999999999999:scovhsp_max=78.1:scovhsp_min=63.8:scovhsp_std=10.111626970967627:scovhsp_sum=141.89999999999998:send_avg=139.0:send_max=152.0:send_min=126.0:send_std=18.384776310850235:send_sum=278.0:sstart_avg=6.0:sstart_max=9.0:sstart_min=3.0:sstart_std=4.242640687119285:sstart_sum=12.0],f45d5244-3620-5df3-b15c-45c7ec46df9e_1@MCPsignal.212.368:5e-09[&&NHX:Sample=rhiztom3:Type=capture:besthit=89.7:bitscore=252.0:capture_class=c__Gammaproteobacteria:capture_domain=d__Bacteria:capture_family=f__Burkholderiaceae:capture_genus=g__Achromobacter:capture_order=o__Burkholderiales:capture_phylum=p__Proteobacteria:capture_species=s__Achromobacter sp000757485:evalue=2.84e-86:gapopen=0.0:heptad=MCP-36H:length=156.0:mismatch=16.0:qcovhsp=100.0:qend=156.0:qstart=1.0:ref_name=GB_GCA_018993155.1_protein.faa_JAGKSX010000032.1_14@PF00015_full_PFAM.317.509:scovhsp=81.3:send=158.0:sstart=3.0])0.924:0.00492944[&&NHX:Sample_counter=rhizpot1--5||rhizpot2--2||rhizpot3--2||rhiztom3--1:Type_counter=capture--10:besthit_avg=90.86666666666667:besthit_max=94.9:besthit_min=88.0:besthit_std=3.5949038002891474:besthit_sum=272.6:bitscore_avg=231.0:bitscore_max=252.0:bitscore_min=204.0:bitscore_std=24.55605831561735:bitscore_sum=693.0:capture_class_counter=c__Gammaproteobacteria--10:capture_domain_counter=d__Bacteria--10:capture_family_counter=f__Burkholderiaceae--10:capture_genus_counter=g__Achromobacter--1||g__Aquabacterium--4||g__Hylemonella--1||g__KK5--1||g__Massilia--1||g__Rhizobacter--1||g__Rhodoferax--1:capture_order_counter=o__Burkholderiales--10:capture_phylum_counter=p__Proteobacteria--10:capture_species_counter=s__Achromobacter sp000757485--1||s__Aquabacterium sp004322345--4||s__Hylemonella gracilis--1||s__KK5 sp001984095--1||s__Massilia aurea_A--1||s__Rhizobacter sp000799605--1||s__Rhodoferax sp903828665--1:evalue_avg=9.300000000006434e-69:evalue_max=2.79e-68:evalue_min=2.84e-86:evalue_std=1.6108072510384988e-68:evalue_sum=2.79000000000193e-68:gapopen_avg=0.0:gapopen_max=0.0:gapopen_min=0.0:gapopen_std=0.0:gapopen_sum=0.0:gtdb_class_counter=:gtdb_domain_counter=:gtdb_family_counter=:gtdb_genus_counter=:gtdb_order_counter=:gtdb_phylum_counter=:gtdb_species_counter=:heptad_counter=MCP-36H--10:lbd_counter=:length_avg=141.33333333333334:length_max=156.0:length_min=118.0:length_std=20.428737928059416:length_sum=424.0:mismatch_avg=13.333333333333334:mismatch_max=18.0:mismatch_min=6.0:mismatch_std=6.429100507328636:mismatch_sum=40.0:name=N1215985:qcovhsp_avg=99.43333333333334:qcovhsp_max=100.0:qcovhsp_min=98.3:qcovhsp_std=0.9814954576223655:qcovhsp_sum=298.3:qend_avg=141.33333333333334:qend_max=156.0:qend_min=118.0:qend_std=20.428737928059416:qend_sum=424.0:qstart_avg=1.0:qstart_max=1.0:qstart_min=1.0:qstart_std=0.0:qstart_sum=3.0:ref_name_counter=GB_GCA_003599455.1_protein.faa_QZKF01000045.1_21@PF00015_full_PFAM.160.345--1||GB_GCA_018993155.1_protein.faa_JAGKSX010000032.1_14@PF00015_full_PFAM.317.509--2:scovhsp_avg=74.39999999999999:scovhsp_max=81.3:scovhsp_min=63.8:scovhsp_std=9.318261640456335:scovhsp_sum=223.2:send_avg=145.33333333333334:send_max=158.0:send_min=126.0:send_std=17.009801096230767:send_sum=436.0:sstart_avg=5.0:sstart_max=9.0:sstart_min=3.0:sstart_std=3.4641016151377544:sstart_sum=15.0],a3bf3d52-75d9-420c-9650-8f15bc170247_2@MCPsignal.25.162:0.00582987[&&NHX:Sample=rhizpot1:Type=capture:besthit=97.0:bitscore=231.0:capture_class=c__Gammaproteobacteria:capture_domain=d__Bacteria:capture_family=f__Burkholderiaceae:capture_genus=g__Hylemonella:capture_order=o__Burkholderiales:capture_phylum=p__Proteobacteria:capture_species=s__Hylemonella gracilis:evalue=2.51e-78:gapopen=0.0:heptad=MCP-36H:length=132.0:mismatch=4.0:qcovhsp=96.4:qend=132.0:qstart=1.0:ref_name=RS_GCF_001713375.1_protein.faa_NZ_CP016449.1_3192@PF00015_full_PFAM.311.507:scovhsp=67.3:send=140.0:sstart=9.0])0:5e-09[&&NHX:Sample_counter=rhizpot1--6||rhizpot2--2||rhizpot3--2||rhiztom3--1:Type_counter=capture--11:besthit_avg=92.4:besthit_max=97.0:besthit_min=88.0:besthit_std=4.244997055358225:besthit_sum=369.6:bitscore_avg=231.0:bitscore_max=252.0:bitscore_min=204.0:bitscore_std=20.049937655763422:bitscore_sum=924.0:capture_class_counter=c__Gammaproteobacteria--11:capture_domain_counter=d__Bacteria--11:capture_family_counter=f__Burkholderiaceae--11:capture_genus_counter=g__Achromobacter--1||g__Aquabacterium--4||g__Hylemonella--2||g__KK5--1||g__Massilia--1||g__Rhizobacter--1||g__Rhodoferax--1:capture_order_counter=o__Burkholderiales--11:capture_phylum_counter=p__Proteobacteria--11:capture_species_counter=s__Achromobacter sp000757485--1||s__Aquabacterium sp004322345--4||s__Hylemonella gracilis--2||s__KK5 sp001984095--1||s__Massilia aurea_A--1||s__Rhizobacter sp000799605--1||s__Rhodoferax sp903828665--1:evalue_avg=6.975000000632325e-69:evalue_max=2.79e-68:evalue_min=2.84e-86:evalue_std=1.3949999999578452e-68:evalue_sum=2.79000000025293e-68:gapopen_avg=0.0:gapopen_max=0.0:gapopen_min=0.0:gapopen_std=0.0:gapopen_sum=0.0:gtdb_class_counter=:gtdb_domain_counter=:gtdb_family_counter=:gtdb_genus_counter=:gtdb_order_counter=:gtdb_phylum_counter=:gtdb_species_counter=:heptad_counter=MCP-36H--11:lbd_counter=:length_avg=139.0:length_max=156.0:length_min=118.0:length_std=17.320508075688775:length_sum=556.0:mismatch_avg=11.0:mismatch_max=18.0:mismatch_min=4.0:mismatch_std=7.023769168568493:mismatch_sum=44.0:name=N1215987:qcovhsp_avg=98.67500000000001:qcovhsp_max=100.0:qcovhsp_min=96.4:qcovhsp_std=1.7153716798408418:qcovhsp_sum=394.70000000000005:qend_avg=139.0:qend_max=156.0:qend_min=118.0:qend_std=17.320508075688775:qend_sum=556.0:qstart_avg=1.0:qstart_max=1.0:qstart_min=1.0:qstart_std=0.0:qstart_sum=4.0:ref_name_counter=GB_GCA_003599455.1_protein.faa_QZKF01000045.1_21@PF00015_full_PFAM.160.345--1||GB_GCA_018993155.1_protein.faa_JAGKSX010000032.1_14@PF00015_full_PFAM.317.509--2||RS_GCF_001713375.1_protein.faa_NZ_CP016449.1_3192@PF00015_full_PFAM.311.507--1:scovhsp_avg=72.625:scovhsp_max=81.3:scovhsp_min=63.8:scovhsp_std=8.395782671476594:scovhsp_sum=290.5:send_avg=144.0:send_max=158.0:send_min=126.0:send_std=14.142135623730951:send_sum=576.0:sstart_avg=6.0:sstart_max=9.0:sstart_min=3.0:sstart_std=3.4641016151377544:sstart_sum=24.0],(((c90ff3e5-ea1c-4a0d-b608-c80a2b5b6d3d_5@MCPsignal.770.926:0.0738177[&&NHX:Sample=rhizpot1:Type=capture:besthit=88.5:bitscore=239.0:capture_class=c__Gammaproteobacteria:capture_domain=d__Bacteria:capture_family=f__Burkholderiaceae:capture_genus=g__Hylemonella:capture_order=o__Burkholderiales:capture_phylum=p__Proteobacteria:capture_species=s__Hylemonella gracilis:evalue=2.11e-81:gapopen=2.0:heptad=MCP-36H:length=157.0:mismatch=16.0:qcovhsp=100.0:qend=156.0:qstart=1.0:ref_name=GB_GCA_018993155.1_protein.faa_JAGKSX010000032.1_14@PF00015_full_PFAM.317.509:scovhsp=81.3:send=158.0:sstart=3.0],((7ee6d523-298a-457d-b1f2-89e0346bd86c_2@MCPsignal.24.180:0.00923544[&&NHX:Sample=rhizpot1:Type=capture:besthit=87.2:bitscore=243.0:capture_class=c__Gammaproteobacteria:capture_domain=d__Bacteria:capture_family=f__Burkholderiaceae:capture_genus=g__Aquabacterium:capture_order=o__Burkholderiales:capture_phylum=p__Proteobacteria:capture_species=s__Aquabacterium sp002339015:evalue=1.28e-82:gapopen=0.0:heptad=MCP-36H:length=156.0:mismatch=20.0:qcovhsp=100.0:qend=156.0:qstart=1.0:ref_name=GB_GCA_018993155.1_protein.faa_JAGKSX010000032.1_14@PF00015_full_PFAM.317.509:scovhsp=81.3:send=158.0:sstart=3.0],7f4cff6b-ec3c-5ff8-ba24-5acefd806a76_3@MCPsignal.49.195:0.0213194[&&NHX:Sample=rhizpot3:Type=capture:besthit=81.6:bitscore=213.0:capture_class=c__Gammaproteobacteria:capture_domain=d__Bacteria:capture_family=f__Burkholderiaceae:capture_genus=g__Ideonella_A:capture_order=o__Burkholderiales:capture_phylum=p__Proteobacteria:capture_species=s__Ideonella_A sakaiensis:evalue=4.48e-71:gapopen=2.0:heptad=MCP-36H:length=158.0:mismatch=17.0:qcovhsp=100.0:qend=146.0:qstart=1.0:ref_name=GB_GCA_018993155.1_protein.faa_JAGKSX010000032.1_14@PF00015_full_PFAM.317.509:scovhsp=82.3:send=158.0:sstart=1.0])0.799:0.0125018[&&NHX:Sample_counter=rhizpot1--1||rhizpot3--1:Type_counter=capture--2:besthit_avg=84.4:besthit_max=87.2:besthit_min=81.6:besthit_std=3.959797974644672:besthit_sum=168.8:bitscore_avg=228.0:bitscore_max=243.0:bitscore_min=213.0:bitscore_std=21.213203435596427:bitscore_sum=456.0:capture_class_counter=c__Gammaproteobacteria--2:capture_domain_counter=d__Bacteria--2:capture_family_counter=f__Burkholderiaceae--2:capture_genus_counter=g__Aquabacterium--1||g__Ideonella_A--1:capture_order_counter=o__Burkholderiales--2:capture_phylum_counter=p__Proteobacteria--2:capture_species_counter=s__Aquabacterium sp002339015--1||s__Ideonella_A sakaiensis--1:evalue_avg=2.2400000000063997e-71:evalue_max=4.48e-71:evalue_min=1.28e-82:evalue_std=3.1678383797066814e-71:evalue_sum=4.4800000000127994e-71:gapopen_avg=1.0:gapopen_max=2.0:gapopen_min=0.0:gapopen_std=1.4142135623730951:gapopen_sum=2.0:gtdb_class_counter=:gtdb_domain_counter=:gtdb_family_counter=:gtdb_genus_counter=:gtdb_order_counter=:gtdb_phylum_counter=:gtdb_species_counter=:heptad_counter=MCP-36H--2:lbd_counter=:length_avg=157.0:length_max=158.0:length_min=156.0:length_std=1.4142135623730951:length_sum=314.0:mismatch_avg=18.5:mismatch_max=20.0:mismatch_min=17.0:mismatch_std=2.1213203435596424:mismatch_sum=37.0:name=N1215991:qcovhsp_avg=100.0:qcovhsp_max=100.0:qcovhsp_min=100.0:qcovhsp_std=0.0:qcovhsp_sum=200.0:qend_avg=151.0:qend_max=156.0:qend_min=146.0:qend_std=7.0710678118654755:qend_sum=302.0:qstart_avg=1.0:qstart_max=1.0:qstart_min=1.0:qstart_std=0.0:qstart_sum=2.0:ref_name_counter=GB_GCA_018993155.1_protein.faa_JAGKSX010000032.1_14@PF00015_full_PFAM.317.509--2:scovhsp_avg=81.8:scovhsp_max=82.3:scovhsp_min=81.3:scovhsp_std=0.7071067811865476:scovhsp_sum=163.6:send_avg=158.0:send_max=158.0:send_min=158.0:send_std=0.0:send_sum=316.0:sstart_avg=2.0:sstart_max=3.0:sstart_min=1.0:sstart_std=1.4142135623730951:sstart_sum=4.0],(((c0731faa-158d-4cbf-86c5-aa0e068b3273_2@MCPsignal.52.162:0.01514[&&NHX:Sample=rhizpot1:Type=capture:besthit=90.9:bitscore=179.0:capture_class=c__Clostridia:capture_domain=d__Bacteria:capture_family=f__Oscillospiraceae:capture_genus=g__ER4:capture_order=o__Oscillospirales:capture_phylum=p__Firmicutes_A:capture_species=s__ER4 sp015068395:evalue=3.59e-58:gapopen=0.0:heptad=MCP-36H:length=110.0:mismatch=10.0:qcovhsp=100.0:qend=110.0:qstart=1.0:ref_name=GB_GCA_018993155.1_protein.faa_JAGKSX010000032.1_14@PF00015_full_PFAM.317.509:scovhsp=57.3:send=158.0:sstart=49.0],(k127_219287_1@MCPsignal.2.136:0.10301,(73a5a78c-048a-4adc-80b7-0c403f2a7802_4@MCPsignal.24.112:0.0139668[&&NHX:Sample=rhiztom1:Type=capture:capture_class=c__Gammaproteobacteria:capture_domain=d__Bacteria:capture_family=f__Burkholderiaceae:capture_genus=g__Hydrogenophaga:capture_order=o__Burkholderiales:capture_phylum=p__Proteobacteria:capture_species=s__Hydrogenophaga sp002840835:heptad=MCP-36H],31537fae-abae-431b-b582-bf5b9ba1bbb0_2@MCPsignal.131.221:5e-09[&&NHX:Sample=rhiztom1:Type=capture:capture_class=c__Alphaproteobacteria:capture_domain=d__Bacteria:capture_family=f__Beijerinckiaceae:capture_genus=g__Methylobacterium:capture_order=o__Rhizobiales:capture_phylum=p__Proteobacteria:capture_species=s__Methylobacterium symbioticum:heptad=MCP-36H])0.944:0.0483887[&&NHX:Sample_counter=rhiztom1--2:Type_counter=capture--2:capture_class_counter=c__Alphaproteobacteria--1||c__Gammaproteobacteria--1:capture_domain_counter=d__Bacteria--2:capture_family_counter=f__Beijerinckiaceae--1||f__Burkholderiaceae--1:capture_genus_counter=g__Hydrogenophaga--1||g__Methylobacterium--1:capture_order_counter=o__Burkholderiales--1||o__Rhizobiales--1:capture_phylum_counter=p__Proteobacteria--2:capture_species_counter=s__Hydrogenophaga sp002840835--1||s__Methylobacterium symbioticum--1:gtdb_class_counter=:gtdb_domain_counter=:gtdb_family_counter=:gtdb_genus_counter=:gtdb_order_counter=:gtdb_phylum_counter=:gtdb_species_counter=:heptad_counter=MCP-36H--2:lbd_counter=:name=N1215996:ref_name_counter=])0.55:0.00316455[&&NHX:Sample_counter=rhiztom1--2:Type_counter=capture--2:capture_class_counter=c__Alphaproteobacteria--1||c__Gammaproteobacteria--1:capture_domain_counter=d__Bacteria--2:capture_family_counter=f__Beijerinckiaceae--1||f__Burkholderiaceae--1:capture_genus_counter=g__Hydrogenophaga--1||g__Methylobacterium--1:capture_order_counter=o__Burkholderiales--1||o__Rhizobiales--1:capture_phylum_counter=p__Proteobacteria--2:capture_species_counter=s__Hydrogenophaga sp002840835--1||s__Methylobacterium symbioticum--1:gtdb_class_counter=:gtdb_domain_counter=:gtdb_family_counter=:gtdb_genus_counter=:gtdb_order_counter=:gtdb_phylum_counter=:gtdb_species_counter=:heptad_counter=MCP-36H--2:lbd_counter=:name=N1215997:ref_name_counter=])0:5e-09[&&NHX:Sample_counter=rhizpot1--1||rhiztom1--2:Type_counter=capture--3:besthit_avg=90.9:besthit_max=90.9:besthit_min=90.9:besthit_std=0:besthit_sum=90.9:bitscore_avg=179.0:bitscore_max=179.0:bitscore_min=179.0:bitscore_std=0:bitscore_sum=179.0:capture_class_counter=c__Alphaproteobacteria--1||c__Clostridia--1||c__Gammaproteobacteria--1:capture_domain_counter=d__Bacteria--3:capture_family_counter=f__Beijerinckiaceae--1||f__Burkholderiaceae--1||f__Oscillospiraceae--1:capture_genus_counter=g__ER4--1||g__Hydrogenophaga--1||g__Methylobacterium--1:capture_order_counter=o__Burkholderiales--1||o__Oscillospirales--1||o__Rhizobiales--1:capture_phylum_counter=p__Firmicutes_A--1||p__Proteobacteria--2:capture_species_counter=s__ER4 sp015068395--1||s__Hydrogenophaga sp002840835--1||s__Methylobacterium symbioticum--1:evalue_avg=3.59e-58:evalue_max=3.59e-58:evalue_min=3.59e-58:evalue_std=0:evalue_sum=3.59e-58:gapopen_avg=0.0:gapopen_max=0.0:gapopen_min=0.0:gapopen_std=0:gapopen_sum=0.0:gtdb_class_counter=:gtdb_domain_counter=:gtdb_family_counter=:gtdb_genus_counter=:gtdb_order_counter=:gtdb_phylum_counter=:gtdb_species_counter=:heptad_counter=MCP-36H--3:lbd_counter=:length_avg=110.0:length_max=110.0:length_min=110.0:length_std=0:length_sum=110.0:mismatch_avg=10.0:mismatch_max=10.0:mismatch_min=10.0:mismatch_std=0:mismatch_sum=10.0:name=N1215998:qcovhsp_avg=100.0:qcovhsp_max=100.0:qcovhsp_min=100.0:qcovhsp_std=0:qcovhsp_sum=100.0:qend_avg=110.0:qend_max=110.0:qend_min=110.0:qend_std=0:qend_sum=110.0:qstart_avg=1.0:qstart_max=1.0:qstart_min=1.0:qstart_std=0:qstart_sum=1.0:ref_name_counter=GB_GCA_018993155.1_protein.faa_JAGKSX010000032.1_14@PF00015_full_PFAM.317.509--1:scovhsp_avg=57.3:scovhsp_max=57.3:scovhsp_min=57.3:scovhsp_std=0:scovhsp_sum=57.3:send_avg=158.0:send_max=158.0:send_min=158.0:send_std=0:send_sum=158.0:sstart_avg=49.0:sstart_max=49.0:sstart_min=49.0:sstart_std=0:sstart_sum=49.0],((b4304c08-c901-4d56-95b0-e2af65d84092_5@MCPsignal.21.118:0.00769387[&&NHX:Sample=rhizpot1:Type=capture:besthit=90.7:bitscore=157.0:capture_class=c__Desulfobulbia:capture_domain=d__Bacteria:capture_family=f__Desulfurivibrionaceae:capture_genus=g__UBA2262:capture_order=o__Desulfobulbales:capture_phylum=p__Desulfobacterota:capture_species=s__UBA2262 sp003517965:evalue=9.64e-50:gapopen=0.0:heptad=MCP-36H:length=97.0:mismatch=9.0:qcovhsp=100.0:qend=97.0:qstart=1.0:ref_name=GB_GCA_018993155.1_protein.faa_JAGKSX010000032.1_14@PF00015_full_PFAM.317.509:scovhsp=50.5:send=158.0:sstart=62.0],((b259b07f-02ee-4c59-8ecf-c998b4b8fa0d_2@MCPsignal.145.241:5e-09[&&NHX:Sample=rhizpot2:Type=capture:besthit=90.6:bitscore=155.0:capture_class=c__Gammaproteobacteria:capture_domain=d__Bacteria:capture_family=f__Burkholderiaceae:capture_genus=g__Duganella:capture_order=o__Burkholderiales:capture_phylum=p__Proteobacteria:capture_species=s__Duganella sp900100205:evalue=5.31e-49:gapopen=0.0:heptad=MCP-36H:length=96.0:mismatch=9.0:qcovhsp=100.0:qend=96.0:qstart=1.0:ref_name=GB_GCA_018993155.1_protein.faa_JAGKSX010000032.1_14@PF00015_full_PFAM.317.509:scovhsp=50.0:send=158.0:sstart=63.0],d318ec51-8d84-4a06-ae1f-6c1eb6f748f9_6@MCPsignal.135.251:5e-09[&&NHX:Sample=rhizpot1:Type=capture:besthit=91.4:bitscore=190.0:capture_class=c__Gammaproteobacteria:capture_domain=d__Bacteria:capture_family=f__Burkholderiaceae:capture_genus=g__Aquabacterium:capture_order=o__Burkholderiales:capture_phylum=p__Proteobacteria:capture_species=s__Aquabacterium sp002339015:evalue=1.26e-62:gapopen=0.0:heptad=MCP-36H:length=116.0:mismatch=10.0:qcovhsp=100.0:qend=116.0:qstart=1.0:ref_name=GB_GCA_018993155.1_protein.faa_JAGKSX010000032.1_14@PF00015_full_PFAM.317.509:scovhsp=60.4:send=158.0:sstart=43.0])0:5e-09[&&NHX:Sample_counter=rhizpot1--1||rhizpot2--1:Type_counter=capture--2:besthit_avg=91.0:besthit_max=91.4:besthit_min=90.6:besthit_std=0.5656854249492461:besthit_sum=182.0:bitscore_avg=172.5:bitscore_max=190.0:bitscore_min=155.0:bitscore_std=24.748737341529164:bitscore_sum=345.0:capture_class_counter=c__Gammaproteobacteria--2:capture_domain_counter=d__Bacteria--2:capture_family_counter=f__Burkholderiaceae--2:capture_genus_counter=g__Aquabacterium--1||g__Duganella--1:capture_order_counter=o__Burkholderiales--2:capture_phylum_counter=p__Proteobacteria--2:capture_species_counter=s__Aquabacterium sp002339015--1||s__Duganella sp900100205--1:evalue_avg=2.655000000000063e-49:evalue_max=5.31e-49:evalue_min=1.26e-62:evalue_std=3.754737008100478e-49:evalue_sum=5.310000000000126e-49:gapopen_avg=0.0:gapopen_max=0.0:gapopen_min=0.0:gapopen_std=0.0:gapopen_sum=0.0:gtdb_class_counter=:gtdb_domain_counter=:gtdb_family_counter=:gtdb_genus_counter=:gtdb_order_counter=:gtdb_phylum_counter=:gtdb_species_counter=:heptad_counter=MCP-36H--2:lbd_counter=:length_avg=106.0:length_max=116.0:length_min=96.0:length_std=14.142135623730951:length_sum=212.0:mismatch_avg=9.5:mismatch_max=10.0:mismatch_min=9.0:mismatch_std=0.7071067811865476:mismatch_sum=19.0:name=N1216002:qcovhsp_avg=100.0:qcovhsp_max=100.0:qcovhsp_min=100.0:qcovhsp_std=0.0:qcovhsp_sum=200.0:qend_avg=106.0:qend_max=116.0:qend_min=96.0:qend_std=14.142135623730951:qend_sum=212.0:qstart_avg=1.0:qstart_max=1.0:qstart_min=1.0:qstart_std=0.0:qstart_sum=2.0:ref_name_counter=GB_GCA_018993155.1_protein.faa_JAGKSX010000032.1_14@PF00015_full_PFAM.317.509--2:scovhsp_avg=55.2:scovhsp_max=60.4:scovhsp_min=50.0:scovhsp_std=7.353910524340093:scovhsp_sum=110.4:send_avg=158.0:send_max=158.0:send_min=158.0:send_std=0.0:send_sum=316.0:sstart_avg=53.0:sstart_max=63.0:sstart_min=43.0:sstart_std=14.142135623730951:sstart_sum=106.0],(388b81de-7283-408a-8ad0-00bdb189cf4f_2@MCPsignal.105.173:0.660262[&&NHX:Sample=rhiztom3:Type=capture:besthit=68.1:bitscore=71.6:capture_class=c__Gammaproteobacteria:capture_domain=d__Bacteria:capture_family=f__Burkholderiaceae:capture_genus=g__Acidovorax:capture_order=o__Burkholderiales:capture_phylum=p__Proteobacteria:capture_species=s__Acidovorax sp001411535:evalue=1.36e-17:gapopen=1.0:heptad=MCP-36H:length=69.0:mismatch=21.0:qcovhsp=100.0:qend=68.0:qstart=1.0:ref_name=GB_GCA_019218755.1_protein.faa_JAHUWZ010000010.1_1@PF00015_full_PFAM.326.434:scovhsp=63.9:send=77.0:sstart=9.0],(adc8fbb6-a3c6-40a6-9868-c322477bd1dd_6@MCPsignal.25.86:0.0528611[&&NHX:Sample=rhiztom2:Type=capture:capture_class=c__Gemmatimonadetes:capture_domain=d__Bacteria:capture_family=f__Gemmatimonadaceae:capture_genus=g__Fen-1231:capture_order=o__Gemmatimonadales:capture_phylum=p__Gemmatimonadota:capture_species=s__Fen-1231 sp903876745:heptad=MCP-36H],(30571333-68db-54b4-8432-e93fc187a3fe_3@MCPsignal.236.341:5e-09[&&NHX:Sample=rhizpot3:Type=capture:besthit=91.4:bitscore=167.0:capture_class=c__Gammaproteobacteria:capture_domain=d__Bacteria:capture_family=f__Burkholderiaceae:capture_genus=g__Achromobacter:capture_order=o__Burkholderiales:capture_phylum=p__Proteobacteria:capture_species=s__Achromobacter sp000757485:evalue=1.06e-53:gapopen=0.0:heptad=MCP-36H:length=105.0:mismatch=9.0:qcovhsp=100.0:qend=105.0:qstart=1.0:ref_name=GB_GCA_018993155.1_protein.faa_JAGKSX010000032.1_14@PF00015_full_PFAM.317.509:scovhsp=54.7:send=158.0:sstart=54.0],(0c3b52b7-4579-56e1-ba4d-a3cc6353cd70_4@MCPsignal.101.209:5e-09[&&NHX:Sample=rhizpot3:Type=capture:besthit=91.7:bitscore=173.0:capture_class=c__Gammaproteobacteria:capture_domain=d__Bacteria:capture_family=f__Burkholderiaceae:capture_genus=g__Ideonella_A:capture_order=o__Burkholderiales:capture_phylum=p__Proteobacteria:capture_species=s__Ideonella_A sakaiensis:evalue=4.44e-56:gapopen=0.0:heptad=MCP-36H:length=108.0:mismatch=9.0:qcovhsp=100.0:qend=108.0:qstart=1.0:ref_name=GB_GCA_018993155.1_protein.faa_JAGKSX010000032.1_14@PF00015_full_PFAM.317.509:scovhsp=56.3:send=158.0:sstart=51.0],(c867cbfa-9f5f-4922-8e7f-daf6490d6440_3@MCPsignal.136.260:0.104636[&&NHX:Sample=rhizpot2:Type=capture:besthit=78.2:bitscore=169.0:capture_class=c__Alphaproteobacteria:capture_domain=d__Bacteria:capture_family=f__Beijerinckiaceae:capture_genus=g__Methylobacterium:capture_order=o__Rhizobiales:capture_phylum=p__Proteobacteria:capture_species=s__Methylobacterium sp011043735:evalue=3.19e-54:gapopen=0.0:heptad=MCP-36H:length=124.0:mismatch=27.0:qcovhsp=100.0:qend=124.0:qstart=1.0:ref_name=GB_GCA_003599455.1_protein.faa_QZKF01000045.1_21@PF00015_full_PFAM.160.345:scovhsp=67.0:send=132.0:sstart=9.0],437f1790-1a5f-47d7-9b5d-d4cee312c192_2@MCPsignal.4.96:0.00704692[&&NHX:Sample=rhiztom1:Type=capture:capture_class=c__Gammaproteobacteria:capture_domain=d__Bacteria:capture_family=f__Burkholderiaceae:capture_genus=g__Achromobacter:capture_order=o__Burkholderiales:capture_phylum=p__Proteobacteria:capture_species=s__Achromobacter sp000757485:heptad=MCP-36H])0.963:0.118867[&&NHX:Sample_counter=rhizpot2--1||rhiztom1--1:Type_counter=capture--2:besthit_avg=78.2:besthit_max=78.2:besthit_min=78.2:besthit_std=0:besthit_sum=78.2:bitscore_avg=169.0:bitscore_max=169.0:bitscore_min=169.0:bitscore_std=0:bitscore_sum=169.0:capture_class_counter=c__Alphaproteobacteria--1||c__Gammaproteobacteria--1:capture_domain_counter=d__Bacteria--2:capture_family_counter=f__Beijerinckiaceae--1||f__Burkholderiaceae--1:capture_genus_counter=g__Achromobacter--1||g__Methylobacterium--1:capture_order_counter=o__Burkholderiales--1||o__Rhizobiales--1:capture_phylum_counter=p__Proteobacteria--2:capture_species_counter=s__Achromobacter sp000757485--1||s__Methylobacterium sp011043735--1:evalue_avg=3.19e-54:evalue_max=3.19e-54:evalue_min=3.19e-54:evalue_std=0:evalue_sum=3.19e-54:gapopen_avg=0.0:gapopen_max=0.0:gapopen_min=0.0:gapopen_std=0:gapopen_sum=0.0:gtdb_class_counter=:gtdb_domain_counter=:gtdb_family_counter=:gtdb_genus_counter=:gtdb_order_counter=:gtdb_phylum_counter=:gtdb_species_counter=:heptad_counter=MCP-36H--2:lbd_counter=:length_avg=124.0:length_max=124.0:length_min=124.0:length_std=0:length_sum=124.0:mismatch_avg=27.0:mismatch_max=27.0:mismatch_min=27.0:mismatch_std=0:mismatch_sum=27.0:name=N1216009:qcovhsp_avg=100.0:qcovhsp_max=100.0:qcovhsp_min=100.0:qcovhsp_std=0:qcovhsp_sum=100.0:qend_avg=124.0:qend_max=124.0:qend_min=124.0:qend_std=0:qend_sum=124.0:qstart_avg=1.0:qstart_max=1.0:qstart_min=1.0:qstart_std=0:qstart_sum=1.0:ref_name_counter=GB_GCA_003599455.1_protein.faa_QZKF01000045.1_21@PF00015_full_PFAM.160.345--1:scovhsp_avg=67.0:scovhsp_max=67.0:scovhsp_min=67.0:scovhsp_std=0:scovhsp_sum=67.0:send_avg=132.0:send_max=132.0:send_min=132.0:send_std=0:send_sum=132.0:sstart_avg=9.0:sstart_max=9.0:sstart_min=9.0:sstart_std=0:sstart_sum=9.0])0:5e-09[&&NHX:Sample_counter=rhizpot2--1||rhizpot3--1||rhiztom1--1:Type_counter=capture--3:besthit_avg=84.95:besthit_max=91.7:besthit_min=78.2:besthit_std=9.545941546018392:besthit_sum=169.9:bitscore_avg=171.0:bitscore_max=173.0:bitscore_min=169.0:bitscore_std=2.8284271247461903:bitscore_sum=342.0:capture_class_counter=c__Alphaproteobacteria--1||c__Gammaproteobacteria--2:capture_domain_counter=d__Bacteria--3:capture_family_counter=f__Beijerinckiaceae--1||f__Burkholderiaceae--2:capture_genus_counter=g__Achromobacter--1||g__Ideonella_A--1||g__Methylobacterium--1:capture_order_counter=o__Burkholderiales--2||o__Rhizobiales--1:capture_phylum_counter=p__Proteobacteria--3:capture_species_counter=s__Achromobacter sp000757485--1||s__Ideonella_A sakaiensis--1||s__Methylobacterium sp011043735--1:evalue_avg=1.6172e-54:evalue_max=3.19e-54:evalue_min=4.44e-56:evalue_std=2.224275090900404e-54:evalue_sum=3.2344e-54:gapopen_avg=0.0:gapopen_max=0.0:gapopen_min=0.0:gapopen_std=0.0:gapopen_sum=0.0:gtdb_class_counter=:gtdb_domain_counter=:gtdb_family_counter=:gtdb_genus_counter=:gtdb_order_counter=:gtdb_phylum_counter=:gtdb_species_counter=:heptad_counter=MCP-36H--3:lbd_counter=:length_avg=116.0:length_max=124.0:length_min=108.0:length_std=11.313708498984761:length_sum=232.0:mismatch_avg=18.0:mismatch_max=27.0:mismatch_min=9.0:mismatch_std=12.727922061357855:mismatch_sum=36.0:name=N1216010:qcovhsp_avg=100.0:qcovhsp_max=100.0:qcovhsp_min=100.0:qcovhsp_std=0.0:qcovhsp_sum=200.0:qend_avg=116.0:qend_max=124.0:qend_min=108.0:qend_std=11.313708498984761:qend_sum=232.0:qstart_avg=1.0:qstart_max=1.0:qstart_min=1.0:qstart_std=0.0:qstart_sum=2.0:ref_name_counter=GB_GCA_003599455.1_protein.faa_QZKF01000045.1_21@PF00015_full_PFAM.160.345--1||GB_GCA_018993155.1_protein.faa_JAGKSX010000032.1_14@PF00015_full_PFAM.317.509--1:scovhsp_avg=61.65:scovhsp_max=67.0:scovhsp_min=56.3:scovhsp_std=7.5660425586960605:scovhsp_sum=123.3:send_avg=145.0:send_max=158.0:send_min=132.0:send_std=18.384776310850235:send_sum=290.0:sstart_avg=30.0:sstart_max=51.0:sstart_min=9.0:sstart_std=29.698484809834994:sstart_sum=60.0])0.292:5e-09[&&NHX:Sample_counter=rhizpot2--1||rhizpot3--2||rhiztom1--1:Type_counter=capture--4:besthit_avg=87.10000000000001:besthit_max=91.7:besthit_min=78.2:besthit_std=7.709085548883214:besthit_sum=261.3:bitscore_avg=169.66666666666666:bitscore_max=173.0:bitscore_min=167.0:bitscore_std=3.0550504633038935:bitscore_sum=509.0:capture_class_counter=c__Alphaproteobacteria--1||c__Gammaproteobacteria--3:capture_domain_counter=d__Bacteria--4:capture_family_counter=f__Beijerinckiaceae--1||f__Burkholderiaceae--3:capture_genus_counter=g__Achromobacter--2||g__Ideonella_A--1||g__Methylobacterium--1:capture_order_counter=o__Burkholderiales--3||o__Rhizobiales--1:capture_phylum_counter=p__Proteobacteria--4:capture_species_counter=s__Achromobacter sp000757485--2||s__Ideonella_A sakaiensis--1||s__Methylobacterium sp011043735--1:evalue_avg=4.6114666666666676e-54:evalue_max=1.06e-53:evalue_min=4.44e-56:evalue_std=5.419464775541339e-54:evalue_sum=1.3834400000000002e-53:gapopen_avg=0.0:gapopen_max=0.0:gapopen_min=0.0:gapopen_std=0.0:gapopen_sum=0.0:gtdb_class_counter=:gtdb_domain_counter=:gtdb_family_counter=:gtdb_genus_counter=:gtdb_order_counter=:gtdb_phylum_counter=:gtdb_species_counter=:heptad_counter=MCP-36H--4:lbd_counter=:length_avg=112.33333333333333:length_max=124.0:length_min=105.0:length_std=10.214368964029708:length_sum=337.0:mismatch_avg=15.0:mismatch_max=27.0:mismatch_min=9.0:mismatch_std=10.392304845413264:mismatch_sum=45.0:name=N1216011:qcovhsp_avg=100.0:qcovhsp_max=100.0:qcovhsp_min=100.0:qcovhsp_std=0.0:qcovhsp_sum=300.0:qend_avg=112.33333333333333:qend_max=124.0:qend_min=105.0:qend_std=10.214368964029708:qend_sum=337.0:qstart_avg=1.0:qstart_max=1.0:qstart_min=1.0:qstart_std=0.0:qstart_sum=3.0:ref_name_counter=GB_GCA_003599455.1_protein.faa_QZKF01000045.1_21@PF00015_full_PFAM.160.345--1||GB_GCA_018993155.1_protein.faa_JAGKSX010000032.1_14@PF00015_full_PFAM.317.509--2:scovhsp_avg=59.333333333333336:scovhsp_max=67.0:scovhsp_min=54.7:scovhsp_std=6.687550622861357:scovhsp_sum=178.0:send_avg=149.33333333333334:send_max=158.0:send_min=132.0:send_std=15.01110699893027:send_sum=448.0:sstart_avg=38.0:sstart_max=54.0:sstart_min=9.0:sstart_std=25.15949125081825:sstart_sum=114.0])0:5e-09[&&NHX:Sample_counter=rhizpot2--1||rhizpot3--2||rhiztom1--1||rhiztom2--1:Type_counter=capture--5:besthit_avg=87.10000000000001:besthit_max=91.7:besthit_min=78.2:besthit_std=7.709085548883214:besthit_sum=261.3:bitscore_avg=169.66666666666666:bitscore_max=173.0:bitscore_min=167.0:bitscore_std=3.0550504633038935:bitscore_sum=509.0:capture_class_counter=c__Alphaproteobacteria--1||c__Gammaproteobacteria--3||c__Gemmatimonadetes--1:capture_domain_counter=d__Bacteria--5:capture_family_counter=f__Beijerinckiaceae--1||f__Burkholderiaceae--3||f__Gemmatimonadaceae--1:capture_genus_counter=g__Achromobacter--2||g__Fen-1231--1||g__Ideonella_A--1||g__Methylobacterium--1:capture_order_counter=o__Burkholderiales--3||o__Gemmatimonadales--1||o__Rhizobiales--1:capture_phylum_counter=p__Gemmatimonadota--1||p__Proteobacteria--4:capture_species_counter=s__Achromobacter sp000757485--2||s__Fen-1231 sp903876745--1||s__Ideonella_A sakaiensis--1||s__Methylobacterium sp011043735--1:evalue_avg=4.6114666666666676e-54:evalue_max=1.06e-53:evalue_min=4.44e-56:evalue_std=5.419464775541339e-54:evalue_sum=1.3834400000000002e-53:gapopen_avg=0.0:gapopen_max=0.0:gapopen_min=0.0:gapopen_std=0.0:gapopen_sum=0.0:gtdb_class_counter=:gtdb_domain_counter=:gtdb_family_counter=:gtdb_genus_counter=:gtdb_order_counter=:gtdb_phylum_counter=:gtdb_species_counter=:heptad_counter=MCP-36H--5:lbd_counter=:length_avg=112.33333333333333:length_max=124.0:length_min=105.0:length_std=10.214368964029708:length_sum=337.0:mismatch_avg=15.0:mismatch_max=27.0:mismatch_min=9.0:mismatch_std=10.392304845413264:mismatch_sum=45.0:name=N1216012:qcovhsp_avg=100.0:qcovhsp_max=100.0:qcovhsp_min=100.0:qcovhsp_std=0.0:qcovhsp_sum=300.0:qend_avg=112.33333333333333:qend_max=124.0:qend_min=105.0:qend_std=10.214368964029708:qend_sum=337.0:qstart_avg=1.0:qstart_max=1.0:qstart_min=1.0:qstart_std=0.0:qstart_sum=3.0:ref_name_counter=GB_GCA_003599455.1_protein.faa_QZKF01000045.1_21@PF00015_full_PFAM.160.345--1||GB_GCA_018993155.1_protein.faa_JAGKSX010000032.1_14@PF00015_full_PFAM.317.509--2:scovhsp_avg=59.333333333333336:scovhsp_max=67.0:scovhsp_min=54.7:scovhsp_std=6.687550622861357:scovhsp_sum=178.0:send_avg=149.33333333333334:send_max=158.0:send_min=132.0:send_std=15.01110699893027:send_sum=448.0:sstart_avg=38.0:sstart_max=54.0:sstart_min=9.0:sstart_std=25.15949125081825:sstart_sum=114.0])0.409:0.00882237[&&NHX:Sample_counter=rhizpot2--1||rhizpot3--2||rhiztom1--1||rhiztom2--1||rhiztom3--1:Type_counter=capture--6:besthit_avg=82.35000000000001:besthit_max=91.7:besthit_min=68.1:besthit_std=11.396051947933552:besthit_sum=329.40000000000003:bitscore_avg=145.15:bitscore_max=173.0:bitscore_min=71.6:bitscore_std=49.09674123605354:bitscore_sum=580.6:capture_class_counter=c__Alphaproteobacteria--1||c__Gammaproteobacteria--4||c__Gemmatimonadetes--1:capture_domain_counter=d__Bacteria--6:capture_family_counter=f__Beijerinckiaceae--1||f__Burkholderiaceae--4||f__Gemmatimonadaceae--1:capture_genus_counter=g__Achromobacter--2||g__Acidovorax--1||g__Fen-1231--1||g__Ideonella_A--1||g__Methylobacterium--1:capture_order_counter=o__Burkholderiales--4||o__Gemmatimonadales--1||o__Rhizobiales--1:capture_phylum_counter=p__Gemmatimonadota--1||p__Proteobacteria--5:capture_species_counter=s__Achromobacter sp000757485--2||s__Acidovorax sp001411535--1||s__Fen-1231 sp903876745--1||s__Ideonella_A sakaiensis--1||s__Methylobacterium sp011043735--1:evalue_avg=3.4e-18:evalue_max=1.36e-17:evalue_min=4.44e-56:evalue_std=6.8e-18:evalue_sum=1.36e-17:gapopen_avg=0.25:gapopen_max=1.0:gapopen_min=0.0:gapopen_std=0.5:gapopen_sum=1.0:gtdb_class_counter=:gtdb_domain_counter=:gtdb_family_counter=:gtdb_genus_counter=:gtdb_order_counter=:gtdb_phylum_counter=:gtdb_species_counter=:heptad_counter=MCP-36H--6:lbd_counter=:length_avg=101.5:length_max=124.0:length_min=69.0:length_std=23.2163735324878:length_sum=406.0:mismatch_avg=16.5:mismatch_max=27.0:mismatch_min=9.0:mismatch_std=9.0:mismatch_sum=66.0:name=N1216013:qcovhsp_avg=100.0:qcovhsp_max=100.0:qcovhsp_min=100.0:qcovhsp_std=0.0:qcovhsp_sum=400.0:qend_avg=101.25:qend_max=124.0:qend_min=68.0:qend_std=23.683679331275084:qend_sum=405.0:qstart_avg=1.0:qstart_max=1.0:qstart_min=1.0:qstart_std=0.0:qstart_sum=4.0:ref_name_counter=GB_GCA_003599455.1_protein.faa_QZKF01000045.1_21@PF00015_full_PFAM.160.345--1||GB_GCA_018993155.1_protein.faa_JAGKSX010000032.1_14@PF00015_full_PFAM.317.509--2||GB_GCA_019218755.1_protein.faa_JAHUWZ010000010.1_1@PF00015_full_PFAM.326.434--1:scovhsp_avg=60.475:scovhsp_max=67.0:scovhsp_min=54.7:scovhsp_std=5.918544303007849:scovhsp_sum=241.9:send_avg=131.25:send_max=158.0:send_min=77.0:send_std=38.18703968626005:send_sum=525.0:sstart_avg=30.75:sstart_max=54.0:sstart_min=9.0:sstart_std=25.144581921360317:sstart_sum=123.0])0.911:0.0144247[&&NHX:Sample_counter=rhizpot1--1||rhizpot2--2||rhizpot3--2||rhiztom1--1||rhiztom2--1||rhiztom3--1:Type_counter=capture--8:besthit_avg=85.23333333333333:besthit_max=91.7:besthit_min=68.1:besthit_std=9.896396650633335:besthit_sum=511.40000000000003:bitscore_avg=154.26666666666668:bitscore_max=190.0:bitscore_min=71.6:bitscore_std=42.050762973656816:bitscore_sum=925.6:capture_class_counter=c__Alphaproteobacteria--1||c__Gammaproteobacteria--6||c__Gemmatimonadetes--1:capture_domain_counter=d__Bacteria--8:capture_family_counter=f__Beijerinckiaceae--1||f__Burkholderiaceae--6||f__Gemmatimonadaceae--1:capture_genus_counter=g__Achromobacter--2||g__Acidovorax--1||g__Aquabacterium--1||g__Duganella--1||g__Fen-1231--1||g__Ideonella_A--1||g__Methylobacterium--1:capture_order_counter=o__Burkholderiales--6||o__Gemmatimonadales--1||o__Rhizobiales--1:capture_phylum_counter=p__Gemmatimonadota--1||p__Proteobacteria--7:capture_species_counter=s__Achromobacter sp000757485--2||s__Acidovorax sp001411535--1||s__Aquabacterium sp002339015--1||s__Duganella sp900100205--1||s__Fen-1231 sp903876745--1||s__Ideonella_A sakaiensis--1||s__Methylobacterium sp011043735--1:evalue_avg=2.2666666666666665e-18:evalue_max=1.36e-17:evalue_min=1.26e-62:evalue_std=5.552176750308538e-18:evalue_sum=1.36e-17:gapopen_avg=0.16666666666666666:gapopen_max=1.0:gapopen_min=0.0:gapopen_std=0.408248290463863:gapopen_sum=1.0:gtdb_class_counter=:gtdb_domain_counter=:gtdb_family_counter=:gtdb_genus_counter=:gtdb_order_counter=:gtdb_phylum_counter=:gtdb_species_counter=:heptad_counter=MCP-36H--8:lbd_counter=:length_avg=103.0:length_max=124.0:length_min=69.0:length_std=19.204166214652485:length_sum=618.0:mismatch_avg=14.166666666666666:mismatch_max=27.0:mismatch_min=9.0:mismatch_std=7.85917722580848:mismatch_sum=85.0:name=N1216014:qcovhsp_avg=100.0:qcovhsp_max=100.0:qcovhsp_min=100.0:qcovhsp_std=0.0:qcovhsp_sum=600.0:qend_avg=102.83333333333333:qend_max=124.0:qend_min=68.0:qend_std=19.55931150799196:qend_sum=617.0:qstart_avg=1.0:qstart_max=1.0:qstart_min=1.0:qstart_std=0.0:qstart_sum=6.0:ref_name_counter=GB_GCA_003599455.1_protein.faa_QZKF01000045.1_21@PF00015_full_PFAM.160.345--1||GB_GCA_018993155.1_protein.faa_JAGKSX010000032.1_14@PF00015_full_PFAM.317.509--4||GB_GCA_019218755.1_protein.faa_JAHUWZ010000010.1_1@PF00015_full_PFAM.326.434--1:scovhsp_avg=58.71666666666667:scovhsp_max=67.0:scovhsp_min=50.0:scovhsp_std=6.265274668094501:scovhsp_sum=352.3:send_avg=140.16666666666666:send_max=158.0:send_min=77.0:send_std=32.64608194970212:send_sum=841.0:sstart_avg=38.166666666666664:sstart_max=63.0:sstart_min=9.0:sstart_std=23.481198152280616:sstart_sum=229.0])0:5e-09[&&NHX:Sample_counter=rhizpot1--2||rhizpot2--2||rhizpot3--2||rhiztom1--1||rhiztom2--1||rhiztom3--1:Type_counter=capture--9:besthit_avg=86.01428571428572:besthit_max=91.7:besthit_min=68.1:besthit_std=9.26740319101106:besthit_sum=602.1:bitscore_avg=154.65714285714284:bitscore_max=190.0:bitscore_min=71.6:bitscore_std=38.40081844365895:bitscore_sum=1082.6:capture_class_counter=c__Alphaproteobacteria--1||c__Desulfobulbia--1||c__Gammaproteobacteria--6||c__Gemmatimonadetes--1:capture_domain_counter=d__Bacteria--9:capture_family_counter=f__Beijerinckiaceae--1||f__Burkholderiaceae--6||f__Desulfurivibrionaceae--1||f__Gemmatimonadaceae--1:capture_genus_counter=g__Achromobacter--2||g__Acidovorax--1||g__Aquabacterium--1||g__Duganella--1||g__Fen-1231--1||g__Ideonella_A--1||g__Methylobacterium--1||g__UBA2262--1:capture_order_counter=o__Burkholderiales--6||o__Desulfobulbales--1||o__Gemmatimonadales--1||o__Rhizobiales--1:capture_phylum_counter=p__Desulfobacterota--1||p__Gemmatimonadota--1||p__Proteobacteria--7:capture_species_counter=s__Achromobacter sp000757485--2||s__Acidovorax sp001411535--1||s__Aquabacterium sp002339015--1||s__Duganella sp900100205--1||s__Fen-1231 sp903876745--1||s__Ideonella_A sakaiensis--1||s__Methylobacterium sp011043735--1||s__UBA2262 sp003517965--1:evalue_avg=1.942857142857143e-18:evalue_max=1.36e-17:evalue_min=1.26e-62:evalue_std=5.14031683292549e-18:evalue_sum=1.36e-17:gapopen_avg=0.14285714285714285:gapopen_max=1.0:gapopen_min=0.0:gapopen_std=0.37796447300922725:gapopen_sum=1.0:gtdb_class_counter=:gtdb_domain_counter=:gtdb_family_counter=:gtdb_genus_counter=:gtdb_order_counter=:gtdb_phylum_counter=:gtdb_species_counter=:heptad_counter=MCP-36H--9:lbd_counter=:length_avg=102.14285714285714:length_max=124.0:length_min=69.0:length_std=17.676996081806163:length_sum=715.0:mismatch_avg=13.428571428571429:mismatch_max=27.0:mismatch_min=9.0:mismatch_std=7.43543638838463:mismatch_sum=94.0:name=N1216015:qcovhsp_avg=100.0:qcovhsp_max=100.0:qcovhsp_min=100.0:qcovhsp_std=0.0:qcovhsp_sum=700.0:qend_avg=102.0:qend_max=124.0:qend_min=68.0:qend_std=17.99073835801818:qend_sum=714.0:qstart_avg=1.0:qstart_max=1.0:qstart_min=1.0:qstart_std=0.0:qstart_sum=7.0:ref_name_counter=GB_GCA_003599455.1_protein.faa_QZKF01000045.1_21@PF00015_full_PFAM.160.345--1||GB_GCA_018993155.1_protein.faa_JAGKSX010000032.1_14@PF00015_full_PFAM.317.509--5||GB_GCA_019218755.1_protein.faa_JAHUWZ010000010.1_1@PF00015_full_PFAM.326.434--1:scovhsp_avg=57.542857142857144:scovhsp_max=67.0:scovhsp_min=50.0:scovhsp_std=6.508163371965279:scovhsp_sum=402.8:send_avg=142.71428571428572:send_max=158.0:send_min=77.0:send_std=30.554401132593465:send_sum=999.0:sstart_avg=41.57142857142857:sstart_max=63.0:sstart_min=9.0:sstart_std=23.25121604602752:sstart_sum=291.0],99dd0e1e-2f31-4458-8e91-dea7a3dad283_6@MCPsignal.21.142:5e-09[&&NHX:Sample=rhizpot1:Type=capture:besthit=93.3:bitscore=197.0:capture_class=c__Gammaproteobacteria:capture_domain=d__Bacteria:capture_family=f__Burkholderiaceae:capture_genus=g__Variovorax:capture_order=o__Burkholderiales:capture_phylum=p__Proteobacteria:capture_species=s__Variovorax sp001984055:evalue=1.99e-65:gapopen=0.0:heptad=MCP-36H:length=120.0:mismatch=8.0:qcovhsp=99.2:qend=121.0:qstart=2.0:ref_name=GB_GCA_018993155.1_protein.faa_JAGKSX010000032.1_14@PF00015_full_PFAM.317.509:scovhsp=62.5:send=158.0:sstart=39.0])0.566:0.00034123[&&NHX:Sample_counter=rhizpot1--3||rhizpot2--2||rhizpot3--2||rhiztom1--1||rhiztom2--1||rhiztom3--1:Type_counter=capture--10:besthit_avg=86.925:besthit_max=93.3:besthit_min=68.1:besthit_std=8.95827630103662:besthit_sum=695.4:bitscore_avg=159.95:bitscore_max=197.0:bitscore_min=71.6:bitscore_std=38.57560294871803:bitscore_sum=1279.6:capture_class_counter=c__Alphaproteobacteria--1||c__Desulfobulbia--1||c__Gammaproteobacteria--7||c__Gemmatimonadetes--1:capture_domain_counter=d__Bacteria--10:capture_family_counter=f__Beijerinckiaceae--1||f__Burkholderiaceae--7||f__Desulfurivibrionaceae--1||f__Gemmatimonadaceae--1:capture_genus_counter=g__Achromobacter--2||g__Acidovorax--1||g__Aquabacterium--1||g__Duganella--1||g__Fen-1231--1||g__Ideonella_A--1||g__Methylobacterium--1||g__UBA2262--1||g__Variovorax--1:capture_order_counter=o__Burkholderiales--7||o__Desulfobulbales--1||o__Gemmatimonadales--1||o__Rhizobiales--1:capture_phylum_counter=p__Desulfobacterota--1||p__Gemmatimonadota--1||p__Proteobacteria--8:capture_species_counter=s__Achromobacter sp000757485--2||s__Acidovorax sp001411535--1||s__Aquabacterium sp002339015--1||s__Duganella sp900100205--1||s__Fen-1231 sp903876745--1||s__Ideonella_A sakaiensis--1||s__Methylobacterium sp011043735--1||s__UBA2262 sp003517965--1||s__Variovorax sp001984055--1:evalue_avg=1.7e-18:evalue_max=1.36e-17:evalue_min=1.99e-65:evalue_std=4.8083261120685235e-18:evalue_sum=1.36e-17:gapopen_avg=0.125:gapopen_max=1.0:gapopen_min=0.0:gapopen_std=0.3535533905932738:gapopen_sum=1.0:gtdb_class_counter=:gtdb_domain_counter=:gtdb_family_counter=:gtdb_genus_counter=:gtdb_order_counter=:gtdb_phylum_counter=:gtdb_species_counter=:heptad_counter=MCP-36H--10:lbd_counter=:length_avg=104.375:length_max=124.0:length_min=69.0:length_std=17.54127784887488:length_sum=835.0:mismatch_avg=12.75:mismatch_max=27.0:mismatch_min=8.0:mismatch_std=7.146427679017578:mismatch_sum=102.0:name=N1216017:qcovhsp_avg=99.9:qcovhsp_max=100.0:qcovhsp_min=99.2:qcovhsp_std=0.282842712474618:qcovhsp_sum=799.2:qend_avg=104.375:qend_max=124.0:qend_min=68.0:qend_std=17.959776486041562:qend_sum=835.0:qstart_avg=1.125:qstart_max=2.0:qstart_min=1.0:qstart_std=0.3535533905932738:qstart_sum=9.0:ref_name_counter=GB_GCA_003599455.1_protein.faa_QZKF01000045.1_21@PF00015_full_PFAM.160.345--1||GB_GCA_018993155.1_protein.faa_JAGKSX010000032.1_14@PF00015_full_PFAM.317.509--6||GB_GCA_019218755.1_protein.faa_JAHUWZ010000010.1_1@PF00015_full_PFAM.326.434--1:scovhsp_avg=58.162499999999994:scovhsp_max=67.0:scovhsp_min=50.0:scovhsp_std=6.275106715085751:scovhsp_sum=465.29999999999995:send_avg=144.625:send_max=158.0:send_min=77.0:send_std=28.799491562972328:send_sum=1157.0:sstart_avg=41.25:sstart_max=63.0:sstart_min=9.0:sstart_std=21.545632636668753:sstart_sum=330.0])0:1.8e-08[&&NHX:Sample_counter=rhizpot1--4||rhizpot2--2||rhizpot3--2||rhiztom1--3||rhiztom2--1||rhiztom3--1:Type_counter=capture--13:besthit_avg=87.36666666666667:besthit_max=93.3:besthit_min=68.1:besthit_std=8.483808107212235:besthit_sum=786.3000000000001:bitscore_avg=162.06666666666666:bitscore_max=197.0:bitscore_min=71.6:bitscore_std=36.638640804484005:bitscore_sum=1458.6:capture_class_counter=c__Alphaproteobacteria--2||c__Clostridia--1||c__Desulfobulbia--1||c__Gammaproteobacteria--8||c__Gemmatimonadetes--1:capture_domain_counter=d__Bacteria--13:capture_family_counter=f__Beijerinckiaceae--2||f__Burkholderiaceae--8||f__Desulfurivibrionaceae--1||f__Gemmatimonadaceae--1||f__Oscillospiraceae--1:capture_genus_counter=g__Achromobacter--2||g__Acidovorax--1||g__Aquabacterium--1||g__Duganella--1||g__ER4--1||g__Fen-1231--1||g__Hydrogenophaga--1||g__Ideonella_A--1||g__Methylobacterium--2||g__UBA2262--1||g__Variovorax--1:capture_order_counter=o__Burkholderiales--8||o__Desulfobulbales--1||o__Gemmatimonadales--1||o__Oscillospirales--1||o__Rhizobiales--2:capture_phylum_counter=p__Desulfobacterota--1||p__Firmicutes_A--1||p__Gemmatimonadota--1||p__Proteobacteria--10:capture_species_counter=s__Achromobacter sp000757485--2||s__Acidovorax sp001411535--1||s__Aquabacterium sp002339015--1||s__Duganella sp900100205--1||s__ER4 sp015068395--1||s__Fen-1231 sp903876745--1||s__Hydrogenophaga sp002840835--1||s__Ideonella_A sakaiensis--1||s__Methylobacterium sp011043735--1||s__Methylobacterium symbioticum--1||s__UBA2262 sp003517965--1||s__Variovorax sp001984055--1:evalue_avg=1.511111111111111e-18:evalue_max=1.36e-17:evalue_min=1.99e-65:evalue_std=4.533333333333333e-18:evalue_sum=1.36e-17:gapopen_avg=0.1111111111111111:gapopen_max=1.0:gapopen_min=0.0:gapopen_std=0.3333333333333333:gapopen_sum=1.0:gtdb_class_counter=:gtdb_domain_counter=:gtdb_family_counter=:gtdb_genus_counter=:gtdb_order_counter=:gtdb_phylum_counter=:gtdb_species_counter=:heptad_counter=MCP-36H--13:lbd_counter=:length_avg=105.0:length_max=124.0:length_min=69.0:length_std=16.515144564913744:length_sum=945.0:mismatch_avg=12.444444444444445:mismatch_max=27.0:mismatch_min=8.0:mismatch_std=6.7474274933323874:mismatch_sum=112.0:name=N1216018:qcovhsp_avg=99.91111111111111:qcovhsp_max=100.0:qcovhsp_min=99.2:qcovhsp_std=0.2666666666666657:qcovhsp_sum=899.2:qend_avg=105.0:qend_max=124.0:qend_min=68.0:qend_std=16.904141504376966:qend_sum=945.0:qstart_avg=1.1111111111111112:qstart_max=2.0:qstart_min=1.0:qstart_std=0.33333333333333337:qstart_sum=10.0:ref_name_counter=GB_GCA_003599455.1_protein.faa_QZKF01000045.1_21@PF00015_full_PFAM.160.345--1||GB_GCA_018993155.1_protein.faa_JAGKSX010000032.1_14@PF00015_full_PFAM.317.509--7||GB_GCA_019218755.1_protein.faa_JAHUWZ010000010.1_1@PF00015_full_PFAM.326.434--1:scovhsp_avg=58.06666666666667:scovhsp_max=67.0:scovhsp_min=50.0:scovhsp_std=5.87686140724792:scovhsp_sum=522.6:send_avg=146.11111111111111:send_max=158.0:send_min=77.0:send_std=27.305880522537834:send_sum=1315.0:sstart_avg=42.111111111111114:sstart_max=63.0:sstart_min=9.0:sstart_std=20.318984007846236:sstart_sum=379.0],2b2168f2-f8a4-4268-a3d9-be7b9b3029fc_3@MCPsignal.22.110:5e-09[&&NHX:Sample=rhizpot1:Type=capture:capture_class=c__Gammaproteobacteria:capture_domain=d__Bacteria:capture_family=f__Aeromonadaceae:capture_genus=g__Oceanimonas:capture_order=o__Enterobacterales:capture_phylum=p__Proteobacteria:capture_species=s__Oceanimonas doudoroffii:heptad=MCP-36H])0.492:0.0103714[&&NHX:Sample_counter=rhizpot1--5||rhizpot2--2||rhizpot3--2||rhiztom1--3||rhiztom2--1||rhiztom3--1:Type_counter=capture--14:besthit_avg=87.36666666666667:besthit_max=93.3:besthit_min=68.1:besthit_std=8.483808107212235:besthit_sum=786.3000000000001:bitscore_avg=162.06666666666666:bitscore_max=197.0:bitscore_min=71.6:bitscore_std=36.638640804484005:bitscore_sum=1458.6:capture_class_counter=c__Alphaproteobacteria--2||c__Clostridia--1||c__Desulfobulbia--1||c__Gammaproteobacteria--9||c__Gemmatimonadetes--1:capture_domain_counter=d__Bacteria--14:capture_family_counter=f__Aeromonadaceae--1||f__Beijerinckiaceae--2||f__Burkholderiaceae--8||f__Desulfurivibrionaceae--1||f__Gemmatimonadaceae--1||f__Oscillospiraceae--1:capture_genus_counter=g__Achromobacter--2||g__Acidovorax--1||g__Aquabacterium--1||g__Duganella--1||g__ER4--1||g__Fen-1231--1||g__Hydrogenophaga--1||g__Ideonella_A--1||g__Methylobacterium--2||g__Oceanimonas--1||g__UBA2262--1||g__Variovorax--1:capture_order_counter=o__Burkholderiales--8||o__Desulfobulbales--1||o__Enterobacterales--1||o__Gemmatimonadales--1||o__Oscillospirales--1||o__Rhizobiales--2:capture_phylum_counter=p__Desulfobacterota--1||p__Firmicutes_A--1||p__Gemmatimonadota--1||p__Proteobacteria--11:capture_species_counter=s__Achromobacter sp000757485--2||s__Acidovorax sp001411535--1||s__Aquabacterium sp002339015--1||s__Duganella sp900100205--1||s__ER4 sp015068395--1||s__Fen-1231 sp903876745--1||s__Hydrogenophaga sp002840835--1||s__Ideonella_A sakaiensis--1||s__Methylobacterium sp011043735--1||s__Methylobacterium symbioticum--1||s__Oceanimonas doudoroffii--1||s__UBA2262 sp003517965--1||s__Variovorax sp001984055--1:evalue_avg=1.511111111111111e-18:evalue_max=1.36e-17:evalue_min=1.99e-65:evalue_std=4.533333333333333e-18:evalue_sum=1.36e-17:gapopen_avg=0.1111111111111111:gapopen_max=1.0:gapopen_min=0.0:gapopen_std=0.3333333333333333:gapopen_sum=1.0:gtdb_class_counter=:gtdb_domain_counter=:gtdb_family_counter=:gtdb_genus_counter=:gtdb_order_counter=:gtdb_phylum_counter=:gtdb_species_counter=:heptad_counter=MCP-36H--14:lbd_counter=:length_avg=105.0:length_max=124.0:length_min=69.0:length_std=16.515144564913744:length_sum=945.0:mismatch_avg=12.444444444444445:mismatch_max=27.0:mismatch_min=8.0:mismatch_std=6.7474274933323874:mismatch_sum=112.0:name=N1216020:qcovhsp_avg=99.91111111111111:qcovhsp_max=100.0:qcovhsp_min=99.2:qcovhsp_std=0.2666666666666657:qcovhsp_sum=899.2:qend_avg=105.0:qend_max=124.0:qend_min=68.0:qend_std=16.904141504376966:qend_sum=945.0:qstart_avg=1.1111111111111112:qstart_max=2.0:qstart_min=1.0:qstart_std=0.33333333333333337:qstart_sum=10.0:ref_name_counter=GB_GCA_003599455.1_protein.faa_QZKF01000045.1_21@PF00015_full_PFAM.160.345--1||GB_GCA_018993155.1_protein.faa_JAGKSX010000032.1_14@PF00015_full_PFAM.317.509--7||GB_GCA_019218755.1_protein.faa_JAHUWZ010000010.1_1@PF00015_full_PFAM.326.434--1:scovhsp_avg=58.06666666666667:scovhsp_max=67.0:scovhsp_min=50.0:scovhsp_std=5.87686140724792:scovhsp_sum=522.6:send_avg=146.11111111111111:send_max=158.0:send_min=77.0:send_std=27.305880522537834:send_sum=1315.0:sstart_avg=42.111111111111114:sstart_max=63.0:sstart_min=9.0:sstart_std=20.318984007846236:sstart_sum=379.0])0.73:0.00443504[&&NHX:Sample_counter=rhizpot1--6||rhizpot2--2||rhizpot3--3||rhiztom1--3||rhiztom2--1||rhiztom3--1:Type_counter=capture--16:besthit_avg=86.82727272727273:besthit_max=93.3:besthit_min=68.1:besthit_std=7.783841070974012:besthit_sum=955.1:bitscore_avg=174.05454545454543:bitscore_max=243.0:bitscore_min=71.6:bitscore_std=42.78168682126416:bitscore_sum=1914.6:capture_class_counter=c__Alphaproteobacteria--2||c__Clostridia--1||c__Desulfobulbia--1||c__Gammaproteobacteria--11||c__Gemmatimonadetes--1:capture_domain_counter=d__Bacteria--16:capture_family_counter=f__Aeromonadaceae--1||f__Beijerinckiaceae--2||f__Burkholderiaceae--10||f__Desulfurivibrionaceae--1||f__Gemmatimonadaceae--1||f__Oscillospiraceae--1:capture_genus_counter=g__Achromobacter--2||g__Acidovorax--1||g__Aquabacterium--2||g__Duganella--1||g__ER4--1||g__Fen-1231--1||g__Hydrogenophaga--1||g__Ideonella_A--2||g__Methylobacterium--2||g__Oceanimonas--1||g__UBA2262--1||g__Variovorax--1:capture_order_counter=o__Burkholderiales--10||o__Desulfobulbales--1||o__Enterobacterales--1||o__Gemmatimonadales--1||o__Oscillospirales--1||o__Rhizobiales--2:capture_phylum_counter=p__Desulfobacterota--1||p__Firmicutes_A--1||p__Gemmatimonadota--1||p__Proteobacteria--13:capture_species_counter=s__Achromobacter sp000757485--2||s__Acidovorax sp001411535--1||s__Aquabacterium sp002339015--2||s__Duganella sp900100205--1||s__ER4 sp015068395--1||s__Fen-1231 sp903876745--1||s__Hydrogenophaga sp002840835--1||s__Ideonella_A sakaiensis--2||s__Methylobacterium sp011043735--1||s__Methylobacterium symbioticum--1||s__Oceanimonas doudoroffii--1||s__UBA2262 sp003517965--1||s__Variovorax sp001984055--1:evalue_avg=1.2363636363636364e-18:evalue_max=1.36e-17:evalue_min=1.28e-82:evalue_std=4.1005542862575856e-18:evalue_sum=1.36e-17:gapopen_avg=0.2727272727272727:gapopen_max=2.0:gapopen_min=0.0:gapopen_std=0.6466697906828633:gapopen_sum=3.0:gtdb_class_counter=:gtdb_domain_counter=:gtdb_family_counter=:gtdb_genus_counter=:gtdb_order_counter=:gtdb_phylum_counter=:gtdb_species_counter=:heptad_counter=MCP-36H--16:lbd_counter=:length_avg=114.45454545454545:length_max=158.0:length_min=69.0:length_std=25.7074449775299:length_sum=1259.0:mismatch_avg=13.545454545454545:mismatch_max=27.0:mismatch_min=8.0:mismatch_std=6.54772687829351:mismatch_sum=149.0:name=N1216021:qcovhsp_avg=99.92727272727274:qcovhsp_max=100.0:qcovhsp_min=99.2:qcovhsp_std=0.24120907566221003:qcovhsp_sum=1099.2:qend_avg=113.36363636363636:qend_max=156.0:qend_min=68.0:qend_std=24.080169132598414:qend_sum=1247.0:qstart_avg=1.0909090909090908:qstart_max=2.0:qstart_min=1.0:qstart_std=0.30151134457776363:qstart_sum=12.0:ref_name_counter=GB_GCA_003599455.1_protein.faa_QZKF01000045.1_21@PF00015_full_PFAM.160.345--1||GB_GCA_018993155.1_protein.faa_JAGKSX010000032.1_14@PF00015_full_PFAM.317.509--9||GB_GCA_019218755.1_protein.faa_JAHUWZ010000010.1_1@PF00015_full_PFAM.326.434--1:scovhsp_avg=62.381818181818176:scovhsp_max=82.3:scovhsp_min=50.0:scovhsp_std=10.947677213164276:scovhsp_sum=686.1999999999999:send_avg=148.27272727272728:send_max=158.0:send_min=77.0:send_std=24.89213092160215:send_sum=1631.0:sstart_avg=34.81818181818182:sstart_max=63.0:sstart_min=1.0:sstart_std=24.36726567269369:sstart_sum=383.0])0:5e-09[&&NHX:Sample_counter=rhizpot1--7||rhizpot2--2||rhizpot3--3||rhiztom1--3||rhiztom2--1||rhiztom3--1:Type_counter=capture--17:besthit_avg=86.96666666666665:besthit_max=93.3:besthit_min=68.1:besthit_std=7.437293414497868:besthit_sum=1043.6:bitscore_avg=179.46666666666667:bitscore_max=243.0:bitscore_min=71.6:bitscore_std=44.89295011131447:bitscore_sum=2153.6:capture_class_counter=c__Alphaproteobacteria--2||c__Clostridia--1||c__Desulfobulbia--1||c__Gammaproteobacteria--12||c__Gemmatimonadetes--1:capture_domain_counter=d__Bacteria--17:capture_family_counter=f__Aeromonadaceae--1||f__Beijerinckiaceae--2||f__Burkholderiaceae--11||f__Desulfurivibrionaceae--1||f__Gemmatimonadaceae--1||f__Oscillospiraceae--1:capture_genus_counter=g__Achromobacter--2||g__Acidovorax--1||g__Aquabacterium--2||g__Duganella--1||g__ER4--1||g__Fen-1231--1||g__Hydrogenophaga--1||g__Hylemonella--1||g__Ideonella_A--2||g__Methylobacterium--2||g__Oceanimonas--1||g__UBA2262--1||g__Variovorax--1:capture_order_counter=o__Burkholderiales--11||o__Desulfobulbales--1||o__Enterobacterales--1||o__Gemmatimonadales--1||o__Oscillospirales--1||o__Rhizobiales--2:capture_phylum_counter=p__Desulfobacterota--1||p__Firmicutes_A--1||p__Gemmatimonadota--1||p__Proteobacteria--14:capture_species_counter=s__Achromobacter sp000757485--2||s__Acidovorax sp001411535--1||s__Aquabacterium sp002339015--2||s__Duganella sp900100205--1||s__ER4 sp015068395--1||s__Fen-1231 sp903876745--1||s__Hydrogenophaga sp002840835--1||s__Hylemonella gracilis--1||s__Ideonella_A sakaiensis--2||s__Methylobacterium sp011043735--1||s__Methylobacterium symbioticum--1||s__Oceanimonas doudoroffii--1||s__UBA2262 sp003517965--1||s__Variovorax sp001984055--1:evalue_avg=1.1333333333333333e-18:evalue_max=1.36e-17:evalue_min=1.28e-82:evalue_std=3.925981830489455e-18:evalue_sum=1.36e-17:gapopen_avg=0.4166666666666667:gapopen_max=2.0:gapopen_min=0.0:gapopen_std=0.792961461098759:gapopen_sum=5.0:gtdb_class_counter=:gtdb_domain_counter=:gtdb_family_counter=:gtdb_genus_counter=:gtdb_order_counter=:gtdb_phylum_counter=:gtdb_species_counter=:heptad_counter=MCP-36H--17:lbd_counter=:length_avg=118.0:length_max=158.0:length_min=69.0:length_std=27.415987372997595:length_sum=1416.0:mismatch_avg=13.75:mismatch_max=27.0:mismatch_min=8.0:mismatch_std=6.283094200095421:mismatch_sum=165.0:name=N1216022:qcovhsp_avg=99.93333333333334:qcovhsp_max=100.0:qcovhsp_min=99.2:qcovhsp_std=0.23094010767584947:qcovhsp_sum=1199.2:qend_avg=116.91666666666667:qend_max=156.0:qend_min=68.0:qend_std=26.050504560925262:qend_sum=1403.0:qstart_avg=1.0833333333333333:qstart_max=2.0:qstart_min=1.0:qstart_std=0.28867513459481287:qstart_sum=13.0:ref_name_counter=GB_GCA_003599455.1_protein.faa_QZKF01000045.1_21@PF00015_full_PFAM.160.345--1||GB_GCA_018993155.1_protein.faa_JAGKSX010000032.1_14@PF00015_full_PFAM.317.509--10||GB_GCA_019218755.1_protein.faa_JAHUWZ010000010.1_1@PF00015_full_PFAM.326.434--1:scovhsp_avg=63.95833333333332:scovhsp_max=82.3:scovhsp_min=50.0:scovhsp_std=11.780527718796527:scovhsp_sum=767.4999999999999:send_avg=149.08333333333334:send_max=158.0:send_min=77.0:send_std=23.89925192185401:send_sum=1789.0:sstart_avg=32.166666666666664:sstart_max=63.0:sstart_min=1.0:sstart_std=24.98302453970526:sstart_sum=386.0],6e23902b-62e0-41c1-848e-306acbb330d1_1@MCPsignal.25.181:5e-09[&&NHX:Sample=rhizpot1:Type=capture:besthit=90.4:bitscore=253.0:capture_class=c__Gammaproteobacteria:capture_domain=d__Bacteria:capture_family=f__Burkholderiaceae:capture_genus=g__Hylemonella:capture_order=o__Burkholderiales:capture_phylum=p__Proteobacteria:capture_species=s__Hylemonella gracilis:evalue=6.99e-87:gapopen=0.0:heptad=MCP-36H:length=156.0:mismatch=15.0:qcovhsp=100.0:qend=156.0:qstart=1.0:ref_name=GB_GCA_018993155.1_protein.faa_JAGKSX010000032.1_14@PF00015_full_PFAM.317.509:scovhsp=81.3:send=158.0:sstart=3.0])0:5e-09[&&NHX:Sample_counter=rhizpot1--8||rhizpot2--2||rhizpot3--3||rhiztom1--3||rhiztom2--1||rhiztom3--1:Type_counter=capture--18:besthit_avg=87.23076923076923:besthit_max=93.3:besthit_min=68.1:besthit_std=7.184054636877496:besthit_sum=1134.0:bitscore_avg=185.12307692307692:bitscore_max=253.0:bitscore_min=71.6:bitscore_std=47.574820963862706:bitscore_sum=2406.6:capture_class_counter=c__Alphaproteobacteria--2||c__Clostridia--1||c__Desulfobulbia--1||c__Gammaproteobacteria--13||c__Gemmatimonadetes--1:capture_domain_counter=d__Bacteria--18:capture_family_counter=f__Aeromonadaceae--1||f__Beijerinckiaceae--2||f__Burkholderiaceae--12||f__Desulfurivibrionaceae--1||f__Gemmatimonadaceae--1||f__Oscillospiraceae--1:capture_genus_counter=g__Achromobacter--2||g__Acidovorax--1||g__Aquabacterium--2||g__Duganella--1||g__ER4--1||g__Fen-1231--1||g__Hydrogenophaga--1||g__Hylemonella--2||g__Ideonella_A--2||g__Methylobacterium--2||g__Oceanimonas--1||g__UBA2262--1||g__Variovorax--1:capture_order_counter=o__Burkholderiales--12||o__Desulfobulbales--1||o__Enterobacterales--1||o__Gemmatimonadales--1||o__Oscillospirales--1||o__Rhizobiales--2:capture_phylum_counter=p__Desulfobacterota--1||p__Firmicutes_A--1||p__Gemmatimonadota--1||p__Proteobacteria--15:capture_species_counter=s__Achromobacter sp000757485--2||s__Acidovorax sp001411535--1||s__Aquabacterium sp002339015--2||s__Duganella sp900100205--1||s__ER4 sp015068395--1||s__Fen-1231 sp903876745--1||s__Hydrogenophaga sp002840835--1||s__Hylemonella gracilis--2||s__Ideonella_A sakaiensis--2||s__Methylobacterium sp011043735--1||s__Methylobacterium symbioticum--1||s__Oceanimonas doudoroffii--1||s__UBA2262 sp003517965--1||s__Variovorax sp001984055--1:evalue_avg=1.0461538461538462e-18:evalue_max=1.36e-17:evalue_min=6.99e-87:evalue_std=3.771961334331558e-18:evalue_sum=1.36e-17:gapopen_avg=0.38461538461538464:gapopen_max=2.0:gapopen_min=0.0:gapopen_std=0.7679476477883045:gapopen_sum=5.0:gtdb_class_counter=:gtdb_domain_counter=:gtdb_family_counter=:gtdb_genus_counter=:gtdb_order_counter=:gtdb_phylum_counter=:gtdb_species_counter=:heptad_counter=MCP-36H--18:lbd_counter=:length_avg=120.92307692307692:length_max=158.0:length_min=69.0:length_std=28.285631035508526:length_sum=1572.0:mismatch_avg=13.846153846153847:mismatch_max=27.0:mismatch_min=8.0:mismatch_std=6.025586470020349:mismatch_sum=180.0:name=N1216024:qcovhsp_avg=99.93846153846154:qcovhsp_max=100.0:qcovhsp_min=99.2:qcovhsp_std=0.22188007849009087:qcovhsp_sum=1299.2:qend_avg=119.92307692307692:qend_max=156.0:qend_min=68.0:qend_std=27.19516359717152:qend_sum=1559.0:qstart_avg=1.0769230769230769:qstart_max=2.0:qstart_min=1.0:qstart_std=0.2773500981126146:qstart_sum=14.0:ref_name_counter=GB_GCA_003599455.1_protein.faa_QZKF01000045.1_21@PF00015_full_PFAM.160.345--1||GB_GCA_018993155.1_protein.faa_JAGKSX010000032.1_14@PF00015_full_PFAM.317.509--11||GB_GCA_019218755.1_protein.faa_JAHUWZ010000010.1_1@PF00015_full_PFAM.326.434--1:scovhsp_avg=65.29230769230767:scovhsp_max=82.3:scovhsp_min=50.0:scovhsp_std=12.261692483670538:scovhsp_sum=848.7999999999998:send_avg=149.76923076923077:send_max=158.0:send_min=77.0:send_std=23.015045246366732:send_sum=1947.0:sstart_avg=29.923076923076923:sstart_max=63.0:sstart_min=1.0:sstart_std=25.250285603868388:sstart_sum=389.0],(c50e2512-6b21-430c-9660-19482f1505d8_6@MCPsignal.22.163:5e-09[&&NHX:Sample=rhizpot1:Type=capture:besthit=91.5:bitscore=232.0:capture_class=c__Gammaproteobacteria:capture_domain=d__Bacteria:capture_family=f__Burkholderiaceae:capture_genus=g__Hylemonella:capture_order=o__Burkholderiales:capture_phylum=p__Proteobacteria:capture_species=s__Hylemonella gracilis:evalue=1.28e-78:gapopen=0.0:heptad=MCP-36H:length=141.0:mismatch=12.0:qcovhsp=100.0:qend=141.0:qstart=1.0:ref_name=GB_GCA_018993155.1_protein.faa_JAGKSX010000032.1_14@PF00015_full_PFAM.317.509:scovhsp=73.4:send=158.0:sstart=18.0],21c4f13b-56df-4c50-b671-634ba4b86f6c_5@MCPsignal.22.163:0.00587014[&&NHX:Sample=rhizpot1:Type=capture:besthit=90.8:bitscore=230.0:capture_class=c__Gammaproteobacteria:capture_domain=d__Bacteria:capture_family=f__Burkholderiaceae:capture_genus=g__Hylemonella:capture_order=o__Burkholderiales:capture_phylum=p__Proteobacteria:capture_species=s__Hylemonella gracilis:evalue=5.21e-78:gapopen=0.0:heptad=MCP-36H:length=141.0:mismatch=13.0:qcovhsp=100.0:qend=141.0:qstart=1.0:ref_name=GB_GCA_018993155.1_protein.faa_JAGKSX010000032.1_14@PF00015_full_PFAM.317.509:scovhsp=73.4:send=158.0:sstart=18.0])0.864:0.00584952[&&NHX:Sample_counter=rhizpot1--2:Type_counter=capture--2:besthit_avg=91.15:besthit_max=91.5:besthit_min=90.8:besthit_std=0.4949747468305853:besthit_sum=182.3:bitscore_avg=231.0:bitscore_max=232.0:bitscore_min=230.0:bitscore_std=1.4142135623730951:bitscore_sum=462.0:capture_class_counter=c__Gammaproteobacteria--2:capture_domain_counter=d__Bacteria--2:capture_family_counter=f__Burkholderiaceae--2:capture_genus_counter=g__Hylemonella--2:capture_order_counter=o__Burkholderiales--2:capture_phylum_counter=p__Proteobacteria--2:capture_species_counter=s__Hylemonella gracilis--2:evalue_avg=3.245e-78:evalue_max=5.21e-78:evalue_min=1.28e-78:evalue_std=2.7789296500631316e-78:evalue_sum=6.49e-78:gapopen_avg=0.0:gapopen_max=0.0:gapopen_min=0.0:gapopen_std=0.0:gapopen_sum=0.0:gtdb_class_counter=:gtdb_domain_counter=:gtdb_family_counter=:gtdb_genus_counter=:gtdb_order_counter=:gtdb_phylum_counter=:gtdb_species_counter=:heptad_counter=MCP-36H--2:lbd_counter=:length_avg=141.0:length_max=141.0:length_min=141.0:length_std=0.0:length_sum=282.0:mismatch_avg=12.5:mismatch_max=13.0:mismatch_min=12.0:mismatch_std=0.7071067811865476:mismatch_sum=25.0:name=N1216027:qcovhsp_avg=100.0:qcovhsp_max=100.0:qcovhsp_min=100.0:qcovhsp_std=0.0:qcovhsp_sum=200.0:qend_avg=141.0:qend_max=141.0:qend_min=141.0:qend_std=0.0:qend_sum=282.0:qstart_avg=1.0:qstart_max=1.0:qstart_min=1.0:qstart_std=0.0:qstart_sum=2.0:ref_name_counter=GB_GCA_018993155.1_protein.faa_JAGKSX010000032.1_14@PF00015_full_PFAM.317.509--2:scovhsp_avg=73.4:scovhsp_max=73.4:scovhsp_min=73.4:scovhsp_std=0.0:scovhsp_sum=146.8:send_avg=158.0:send_max=158.0:send_min=158.0:send_std=0.0:send_sum=316.0:sstart_avg=18.0:sstart_max=18.0:sstart_min=18.0:sstart_std=0.0:sstart_sum=36.0])0:6e-09[&&NHX:Sample_counter=rhizpot1--10||rhizpot2--2||rhizpot3--3||rhiztom1--3||rhiztom2--1||rhiztom3--1:Type_counter=capture--20:besthit_avg=87.75333333333333:besthit_max=93.3:besthit_min=68.1:besthit_std=6.793890813146205:besthit_sum=1316.3:bitscore_avg=191.23999999999998:bitscore_max=253.0:bitscore_min=71.6:bitscore_std=46.91214889861383:bitscore_sum=2868.6:capture_class_counter=c__Alphaproteobacteria--2||c__Clostridia--1||c__Desulfobulbia--1||c__Gammaproteobacteria--15||c__Gemmatimonadetes--1:capture_domain_counter=d__Bacteria--20:capture_family_counter=f__Aeromonadaceae--1||f__Beijerinckiaceae--2||f__Burkholderiaceae--14||f__Desulfurivibrionaceae--1||f__Gemmatimonadaceae--1||f__Oscillospiraceae--1:capture_genus_counter=g__Achromobacter--2||g__Acidovorax--1||g__Aquabacterium--2||g__Duganella--1||g__ER4--1||g__Fen-1231--1||g__Hydrogenophaga--1||g__Hylemonella--4||g__Ideonella_A--2||g__Methylobacterium--2||g__Oceanimonas--1||g__UBA2262--1||g__Variovorax--1:capture_order_counter=o__Burkholderiales--14||o__Desulfobulbales--1||o__Enterobacterales--1||o__Gemmatimonadales--1||o__Oscillospirales--1||o__Rhizobiales--2:capture_phylum_counter=p__Desulfobacterota--1||p__Firmicutes_A--1||p__Gemmatimonadota--1||p__Proteobacteria--17:capture_species_counter=s__Achromobacter sp000757485--2||s__Acidovorax sp001411535--1||s__Aquabacterium sp002339015--2||s__Duganella sp900100205--1||s__ER4 sp015068395--1||s__Fen-1231 sp903876745--1||s__Hydrogenophaga sp002840835--1||s__Hylemonella gracilis--4||s__Ideonella_A sakaiensis--2||s__Methylobacterium sp011043735--1||s__Methylobacterium symbioticum--1||s__Oceanimonas doudoroffii--1||s__UBA2262 sp003517965--1||s__Variovorax sp001984055--1:evalue_avg=9.066666666666667e-19:evalue_max=1.36e-17:evalue_min=6.99e-87:evalue_std=3.5115049005613905e-18:evalue_sum=1.36e-17:gapopen_avg=0.3333333333333333:gapopen_max=2.0:gapopen_min=0.0:gapopen_std=0.7237468644557459:gapopen_sum=5.0:gtdb_class_counter=:gtdb_domain_counter=:gtdb_family_counter=:gtdb_genus_counter=:gtdb_order_counter=:gtdb_phylum_counter=:gtdb_species_counter=:heptad_counter=MCP-36H--20:lbd_counter=:length_avg=123.6:length_max=158.0:length_min=69.0:length_std=27.1235269514441:length_sum=1854.0:mismatch_avg=13.666666666666666:mismatch_max=27.0:mismatch_min=8.0:mismatch_std=5.601870435930519:mismatch_sum=205.0:name=N1216028:qcovhsp_avg=99.94666666666667:qcovhsp_max=100.0:qcovhsp_min=99.2:qcovhsp_std=0.20655911179772823:qcovhsp_sum=1499.2:qend_avg=122.73333333333333:qend_max=156.0:qend_min=68.0:qend_std=26.24735814370295:qend_sum=1841.0:qstart_avg=1.0666666666666667:qstart_max=2.0:qstart_min=1.0:qstart_std=0.25819888974716115:qstart_sum=16.0:ref_name_counter=GB_GCA_003599455.1_protein.faa_QZKF01000045.1_21@PF00015_full_PFAM.160.345--1||GB_GCA_018993155.1_protein.faa_JAGKSX010000032.1_14@PF00015_full_PFAM.317.509--13||GB_GCA_019218755.1_protein.faa_JAHUWZ010000010.1_1@PF00015_full_PFAM.326.434--1:scovhsp_avg=66.37333333333332:scovhsp_max=82.3:scovhsp_min=50.0:scovhsp_std=11.705094535937679:scovhsp_sum=995.5999999999998:send_avg=150.86666666666667:send_max=158.0:send_min=77.0:send_std=21.503709536020143:send_sum=2263.0:sstart_avg=28.333333333333332:sstart_max=63.0:sstart_min=1.0:sstart_std=23.750689213057335:sstart_sum=425.0])0:5e-09[&&NHX:Sample_counter=rhizpot1--16||rhizpot2--4||rhizpot3--5||rhiztom1--3||rhiztom2--1||rhiztom3--2:Type_counter=capture--31:besthit_avg=88.73157894736842:besthit_max=97.0:besthit_min=68.1:besthit_std=6.533847992618385:besthit_sum=1685.9:bitscore_avg=199.61052631578946:bitscore_max=253.0:bitscore_min=71.6:bitscore_std=45.343551479992314:bitscore_sum=3792.6:capture_class_counter=c__Alphaproteobacteria--2||c__Clostridia--1||c__Desulfobulbia--1||c__Gammaproteobacteria--26||c__Gemmatimonadetes--1:capture_domain_counter=d__Bacteria--31:capture_family_counter=f__Aeromonadaceae--1||f__Beijerinckiaceae--2||f__Burkholderiaceae--25||f__Desulfurivibrionaceae--1||f__Gemmatimonadaceae--1||f__Oscillospiraceae--1:capture_genus_counter=g__Achromobacter--3||g__Acidovorax--1||g__Aquabacterium--6||g__Duganella--1||g__ER4--1||g__Fen-1231--1||g__Hydrogenophaga--1||g__Hylemonella--6||g__Ideonella_A--2||g__KK5--1||g__Massilia--1||g__Methylobacterium--2||g__Oceanimonas--1||g__Rhizobacter--1||g__Rhodoferax--1||g__UBA2262--1||g__Variovorax--1:capture_order_counter=o__Burkholderiales--25||o__Desulfobulbales--1||o__Enterobacterales--1||o__Gemmatimonadales--1||o__Oscillospirales--1||o__Rhizobiales--2:capture_phylum_counter=p__Desulfobacterota--1||p__Firmicutes_A--1||p__Gemmatimonadota--1||p__Proteobacteria--28:capture_species_counter=s__Achromobacter sp000757485--3||s__Acidovorax sp001411535--1||s__Aquabacterium sp002339015--2||s__Aquabacterium sp004322345--4||s__Duganella sp900100205--1||s__ER4 sp015068395--1||s__Fen-1231 sp903876745--1||s__Hydrogenophaga sp002840835--1||s__Hylemonella gracilis--6||s__Ideonella_A sakaiensis--2||s__KK5 sp001984095--1||s__Massilia aurea_A--1||s__Methylobacterium sp011043735--1||s__Methylobacterium symbioticum--1||s__Oceanimonas doudoroffii--1||s__Rhizobacter sp000799605--1||s__Rhodoferax sp903828665--1||s__UBA2262 sp003517965--1||s__Variovorax sp001984055--1:evalue_avg=7.157894736842105e-19:evalue_max=1.36e-17:evalue_min=6.99e-87:evalue_std=3.1200539806396403e-18:evalue_sum=1.36e-17:gapopen_avg=0.2631578947368421:gapopen_max=2.0:gapopen_min=0.0:gapopen_std=0.6533762964749499:gapopen_sum=5.0:gtdb_class_counter=:gtdb_domain_counter=:gtdb_family_counter=:gtdb_genus_counter=:gtdb_order_counter=:gtdb_phylum_counter=:gtdb_species_counter=:heptad_counter=MCP-36H--31:lbd_counter=:length_avg=126.84210526315789:length_max=158.0:length_min=69.0:length_std=25.76445259546299:length_sum=2410.0:mismatch_avg=13.105263157894736:mismatch_max=27.0:mismatch_min=4.0:mismatch_std=5.820411753686859:mismatch_sum=249.0:name=N1216029:qcovhsp_avg=99.67894736842106:qcovhsp_max=100.0:qcovhsp_min=96.4:qcovhsp_std=0.8985042801903984:qcovhsp_sum=1893.9:qend_avg=126.15789473684211:qend_max=156.0:qend_min=68.0:qend_std=25.144610992980265:qend_sum=2397.0:qstart_avg=1.0526315789473684:qstart_max=2.0:qstart_min=1.0:qstart_std=0.22941573387056174:qstart_sum=20.0:ref_name_counter=GB_GCA_003599455.1_protein.faa_QZKF01000045.1_21@PF00015_full_PFAM.160.345--2||GB_GCA_018993155.1_protein.faa_JAGKSX010000032.1_14@PF00015_full_PFAM.317.509--15||GB_GCA_019218755.1_protein.faa_JAHUWZ010000010.1_1@PF00015_full_PFAM.326.434--1||RS_GCF_001713375.1_protein.faa_NZ_CP016449.1_3192@PF00015_full_PFAM.311.507--1:scovhsp_avg=67.68947368421053:scovhsp_max=82.3:scovhsp_min=50.0:scovhsp_std=11.187835394691568:scovhsp_sum=1286.1:send_avg=149.42105263157896:send_max=158.0:send_min=77.0:send_std=20.031408086840038:send_sum=2839.0:sstart_avg=23.63157894736842:sstart_max=63.0:sstart_min=1.0:sstart_std=22.983594454199014:sstart_sum=449.0],(((GB_GCA_003241965.1_protein.faa_QBMB01000047.1_16@PF00015_full_PFAM.54.247:0.0201458[&&NHX:Type=GTDB:gtdb_class=c__Gammaproteobacteria:gtdb_domain=d__Bacteria:gtdb_family=f__Burkholderiaceae:gtdb_genus=g__Hydrogenophaga:gtdb_order=o__Burkholderiales:gtdb_phylum=p__Proteobacteria:gtdb_species=s__Hydrogenophaga sp003241965:heptad=MCP-36H:species=d__Bacteria_p__Proteobacteria_c__Gammaproteobacteria_o__Burkholderiales_f__Burkholderiaceae_g__Hydrogenophaga_s__Hydrogenophaga sp003241965],(009a5d61-eaf5-4891-b96b-f12ca5b7ed7d_4@MCPsignal.299.450:0.0102722[&&NHX:Sample=rhizpot1:Type=capture:besthit=92.0:bitscore=246.0:capture_class=c__Gammaproteobacteria:capture_domain=d__Bacteria:capture_family=f__Burkholderiaceae:capture_genus=g__Variovorax:capture_order=o__Burkholderiales:capture_phylum=p__Proteobacteria:capture_species=s__Variovorax sp001426505:evalue=4.47e-84:gapopen=0.0:heptad=MCP-36H:length=150.0:mismatch=12.0:qcovhsp=99.3:qend=150.0:qstart=1.0:ref_name=GB_GCA_018993155.1_protein.faa_JAGKSX010000032.1_14@PF00015_full_PFAM.317.509:scovhsp=78.1:send=152.0:sstart=3.0],((58702b09-d50d-43a3-bee6-e65fec2ad78e_3@MCPsignal.178.305:5e-09[&&NHX:Sample=rhiztom3:Type=capture:besthit=98.4:bitscore=224.0:capture_class=c__Gammaproteobacteria:capture_domain=d__Bacteria:capture_family=f__Burkholderiaceae:capture_genus=g__Variovorax:capture_order=o__Burkholderiales:capture_phylum=p__Proteobacteria:capture_species=s__Variovorax sp001426505:evalue=6.6e-76:gapopen=0.0:heptad=MCP-36H:length=127.0:mismatch=2.0:qcovhsp=100.0:qend=127.0:qstart=1.0:ref_name=RS_GCF_005503365.1_protein.faa_NZ_SCML01000025.1_77@PF00015_full_PFAM.316.502:scovhsp=68.3:send=130.0:sstart=4.0],((6924f096-6dc8-49a2-953d-bf6cb505fe91_2@MCPsignal.775.886:0.00750866[&&NHX:Sample=rhizpot1:Type=capture:besthit=90.9:bitscore=177.0:capture_class=c__Gammaproteobacteria:capture_domain=d__Bacteria:capture_family=f__Casimicrobiaceae:capture_genus=g__CAIWHR01:capture_order=o__Burkholderiales:capture_phylum=p__Proteobacteria:capture_species=s__CAIWHR01 sp903912485:evalue=2.15e-57:gapopen=0.0:heptad=MCP-36H:length=110.0:mismatch=10.0:qcovhsp=99.1:qend=111.0:qstart=2.0:ref_name=GB_GCA_018993155.1_protein.faa_JAGKSX010000032.1_14@PF00015_full_PFAM.317.509:scovhsp=57.3:send=158.0:sstart=49.0],(79aba9d9-eef2-4abc-a40f-65dedd1a3b28_2@MCPsignal.20.161:5e-09[&&NHX:Sample=rhiztom3:Type=capture:besthit=92.1:bitscore=231.0:capture_class=c__Gammaproteobacteria:capture_domain=d__Bacteria:capture_family=f__Burkholderiaceae:capture_genus=g__Rhizobacter:capture_order=o__Burkholderiales:capture_phylum=p__Proteobacteria:capture_species=s__Rhizobacter sp000799605:evalue=3.67e-78:gapopen=0.0:heptad=MCP-36H:length=140.0:mismatch=11.0:qcovhsp=99.3:qend=141.0:qstart=2.0:ref_name=GB_GCA_018993155.1_protein.faa_JAGKSX010000032.1_14@PF00015_full_PFAM.317.509:scovhsp=72.9:send=158.0:sstart=19.0],(c1d49562-c4eb-48a6-a3ea-db305131d072_2@MCPsignal.174.234:0.346822[&&NHX:Sample=rhiztom2:Type=capture:capture_class=c__Mor1:capture_domain=d__Bacteria:capture_family=f__Gp22-AA2:capture_genus=g__JAGYID01:capture_order=o__Gp22-AA2:capture_phylum=p__Acidobacteriota:capture_species=s__JAGYID01 sp018606725:heptad=MCP-36H],54db60d8-04d6-40ae-8a11-47e26273c93e_2@MCPsignal.1.100:1.3e-08[&&NHX:Sample=rhiztom3:Type=capture:besthit=87.9:bitscore=154.0:capture_class=c__Alphaproteobacteria:capture_domain=d__Bacteria:capture_family=f__Beijerinckiaceae:capture_genus=g__Microvirga:capture_order=o__Rhizobiales:capture_phylum=p__Proteobacteria:capture_species=s__Microvirga sp016427565:evalue=1.71e-48:gapopen=0.0:heptad=MCP-36H:length=99.0:mismatch=12.0:qcovhsp=100.0:qend=99.0:qstart=1.0:ref_name=GB_GCA_018993155.1_protein.faa_JAGKSX010000032.1_14@PF00015_full_PFAM.317.509:scovhsp=51.6:send=158.0:sstart=60.0])0.372:0.0155507[&&NHX:Sample_counter=rhiztom2--1||rhiztom3--1:Type_counter=capture--2:besthit_avg=87.9:besthit_max=87.9:besthit_min=87.9:besthit_std=0:besthit_sum=87.9:bitscore_avg=154.0:bitscore_max=154.0:bitscore_min=154.0:bitscore_std=0:bitscore_sum=154.0:capture_class_counter=c__Alphaproteobacteria--1||c__Mor1--1:capture_domain_counter=d__Bacteria--2:capture_family_counter=f__Beijerinckiaceae--1||f__Gp22-AA2--1:capture_genus_counter=g__JAGYID01--1||g__Microvirga--1:capture_order_counter=o__Gp22-AA2--1||o__Rhizobiales--1:capture_phylum_counter=p__Acidobacteriota--1||p__Proteobacteria--1:capture_species_counter=s__JAGYID01 sp018606725--1||s__Microvirga sp016427565--1:evalue_avg=1.71e-48:evalue_max=1.71e-48:evalue_min=1.71e-48:evalue_std=0:evalue_sum=1.71e-48:gapopen_avg=0.0:gapopen_max=0.0:gapopen_min=0.0:gapopen_std=0:gapopen_sum=0.0:gtdb_class_counter=:gtdb_domain_counter=:gtdb_family_counter=:gtdb_genus_counter=:gtdb_order_counter=:gtdb_phylum_counter=:gtdb_species_counter=:heptad_counter=MCP-36H--2:lbd_counter=:length_avg=99.0:length_max=99.0:length_min=99.0:length_std=0:length_sum=99.0:mismatch_avg=12.0:mismatch_max=12.0:mismatch_min=12.0:mismatch_std=0:mismatch_sum=12.0:name=N1216037:qcovhsp_avg=100.0:qcovhsp_max=100.0:qcovhsp_min=100.0:qcovhsp_std=0:qcovhsp_sum=100.0:qend_avg=99.0:qend_max=99.0:qend_min=99.0:qend_std=0:qend_sum=99.0:qstart_avg=1.0:qstart_max=1.0:qstart_min=1.0:qstart_std=0:qstart_sum=1.0:ref_name_counter=GB_GCA_018993155.1_protein.faa_JAGKSX010000032.1_14@PF00015_full_PFAM.317.509--1:scovhsp_avg=51.6:scovhsp_max=51.6:scovhsp_min=51.6:scovhsp_std=0:scovhsp_sum=51.6:send_avg=158.0:send_max=158.0:send_min=158.0:send_std=0:send_sum=158.0:sstart_avg=60.0:sstart_max=60.0:sstart_min=60.0:sstart_std=0:sstart_sum=60.0])0:1.8e-08[&&NHX:Sample_counter=rhiztom2--1||rhiztom3--2:Type_counter=capture--3:besthit_avg=90.0:besthit_max=92.1:besthit_min=87.9:besthit_std=2.9698484809834915:besthit_sum=180.0:bitscore_avg=192.5:bitscore_max=231.0:bitscore_min=154.0:bitscore_std=54.44722215136416:bitscore_sum=385.0:capture_class_counter=c__Alphaproteobacteria--1||c__Gammaproteobacteria--1||c__Mor1--1:capture_domain_counter=d__Bacteria--3:capture_family_counter=f__Beijerinckiaceae--1||f__Burkholderiaceae--1||f__Gp22-AA2--1:capture_genus_counter=g__JAGYID01--1||g__Microvirga--1||g__Rhizobacter--1:capture_order_counter=o__Burkholderiales--1||o__Gp22-AA2--1||o__Rhizobiales--1:capture_phylum_counter=p__Acidobacteriota--1||p__Proteobacteria--2:capture_species_counter=s__JAGYID01 sp018606725--1||s__Microvirga sp016427565--1||s__Rhizobacter sp000799605--1:evalue_avg=8.55e-49:evalue_max=1.71e-48:evalue_min=3.67e-78:evalue_std=1.2091525958289963e-48:evalue_sum=1.71e-48:gapopen_avg=0.0:gapopen_max=0.0:gapopen_min=0.0:gapopen_std=0.0:gapopen_sum=0.0:gtdb_class_counter=:gtdb_domain_counter=:gtdb_family_counter=:gtdb_genus_counter=:gtdb_order_counter=:gtdb_phylum_counter=:gtdb_species_counter=:heptad_counter=MCP-36H--3:lbd_counter=:length_avg=119.5:length_max=140.0:length_min=99.0:length_std=28.991378028648448:length_sum=239.0:mismatch_avg=11.5:mismatch_max=12.0:mismatch_min=11.0:mismatch_std=0.7071067811865476:mismatch_sum=23.0:name=N1216038:qcovhsp_avg=99.65:qcovhsp_max=100.0:qcovhsp_min=99.3:qcovhsp_std=0.4949747468305853:qcovhsp_sum=199.3:qend_avg=120.0:qend_max=141.0:qend_min=99.0:qend_std=29.698484809834994:qend_sum=240.0:qstart_avg=1.5:qstart_max=2.0:qstart_min=1.0:qstart_std=0.7071067811865476:qstart_sum=3.0:ref_name_counter=GB_GCA_018993155.1_protein.faa_JAGKSX010000032.1_14@PF00015_full_PFAM.317.509--2:scovhsp_avg=62.25:scovhsp_max=72.9:scovhsp_min=51.6:scovhsp_std=15.061374439273465:scovhsp_sum=124.5:send_avg=158.0:send_max=158.0:send_min=158.0:send_std=0.0:send_sum=316.0:sstart_avg=39.5:sstart_max=60.0:sstart_min=19.0:sstart_std=28.991378028648448:sstart_sum=79.0])0:0.0126434[&&NHX:Sample_counter=rhizpot1--1||rhiztom2--1||rhiztom3--2:Type_counter=capture--4:besthit_avg=90.3:besthit_max=92.1:besthit_min=87.9:besthit_std=2.163330765278389:besthit_sum=270.9:bitscore_avg=187.33333333333334:bitscore_max=231.0:bitscore_min=154.0:bitscore_std=39.5263625107767:bitscore_sum=562.0:capture_class_counter=c__Alphaproteobacteria--1||c__Gammaproteobacteria--2||c__Mor1--1:capture_domain_counter=d__Bacteria--4:capture_family_counter=f__Beijerinckiaceae--1||f__Burkholderiaceae--1||f__Casimicrobiaceae--1||f__Gp22-AA2--1:capture_genus_counter=g__CAIWHR01--1||g__JAGYID01--1||g__Microvirga--1||g__Rhizobacter--1:capture_order_counter=o__Burkholderiales--2||o__Gp22-AA2--1||o__Rhizobiales--1:capture_phylum_counter=p__Acidobacteriota--1||p__Proteobacteria--3:capture_species_counter=s__CAIWHR01 sp903912485--1||s__JAGYID01 sp018606725--1||s__Microvirga sp016427565--1||s__Rhizobacter sp000799605--1:evalue_avg=5.700000007166668e-49:evalue_max=1.71e-48:evalue_min=3.67e-78:evalue_std=9.872689596936086e-49:evalue_sum=1.7100000021500002e-48:gapopen_avg=0.0:gapopen_max=0.0:gapopen_min=0.0:gapopen_std=0.0:gapopen_sum=0.0:gtdb_class_counter=:gtdb_domain_counter=:gtdb_family_counter=:gtdb_genus_counter=:gtdb_order_counter=:gtdb_phylum_counter=:gtdb_species_counter=:heptad_counter=MCP-36H--4:lbd_counter=:length_avg=116.33333333333333:length_max=140.0:length_min=99.0:length_std=21.22105872319601:length_sum=349.0:mismatch_avg=11.0:mismatch_max=12.0:mismatch_min=10.0:mismatch_std=1.0:mismatch_sum=33.0:name=N1216039:qcovhsp_avg=99.46666666666665:qcovhsp_max=100.0:qcovhsp_min=99.1:qcovhsp_std=0.4725815626252636:qcovhsp_sum=298.4:qend_avg=117.0:qend_max=141.0:qend_min=99.0:qend_std=21.633307652783937:qend_sum=351.0:qstart_avg=1.6666666666666667:qstart_max=2.0:qstart_min=1.0:qstart_std=0.5773502691896257:qstart_sum=5.0:ref_name_counter=GB_GCA_018993155.1_protein.faa_JAGKSX010000032.1_14@PF00015_full_PFAM.317.509--3:scovhsp_avg=60.599999999999994:scovhsp_max=72.9:scovhsp_min=51.6:scovhsp_std=11.026785569693466:scovhsp_sum=181.79999999999998:send_avg=158.0:send_max=158.0:send_min=158.0:send_std=0.0:send_sum=474.0:sstart_avg=42.666666666666664:sstart_max=60.0:sstart_min=19.0:sstart_std=21.22105872319601:sstart_sum=128.0],17f3869b-c679-5ae6-ae2f-0b93888174c3_5@MCPsignal.124.280:5e-09[&&NHX:Sample=rhiztom3:Type=capture:besthit=91.7:bitscore=257.0:capture_class=c__Gammaproteobacteria:capture_domain=d__Bacteria:capture_family=f__Burkholderiaceae:capture_genus=g__Variovorax:capture_order=o__Burkholderiales:capture_phylum=p__Proteobacteria:capture_species=s__Variovorax sp001426505:evalue=2.98e-88:gapopen=0.0:heptad=MCP-36H:length=156.0:mismatch=13.0:qcovhsp=100.0:qend=156.0:qstart=1.0:ref_name=GB_GCA_018993155.1_protein.faa_JAGKSX010000032.1_14@PF00015_full_PFAM.317.509:scovhsp=81.3:send=158.0:sstart=3.0])0:5e-09[&&NHX:Sample_counter=rhizpot1--1||rhiztom2--1||rhiztom3--3:Type_counter=capture--5:besthit_avg=90.65:besthit_max=92.1:besthit_min=87.9:besthit_std=1.8999999999999966:besthit_sum=362.6:bitscore_avg=204.75:bitscore_max=257.0:bitscore_min=154.0:bitscore_std=47.4859628381553:bitscore_sum=819.0:capture_class_counter=c__Alphaproteobacteria--1||c__Gammaproteobacteria--3||c__Mor1--1:capture_domain_counter=d__Bacteria--5:capture_family_counter=f__Beijerinckiaceae--1||f__Burkholderiaceae--2||f__Casimicrobiaceae--1||f__Gp22-AA2--1:capture_genus_counter=g__CAIWHR01--1||g__JAGYID01--1||g__Microvirga--1||g__Rhizobacter--1||g__Variovorax--1:capture_order_counter=o__Burkholderiales--3||o__Gp22-AA2--1||o__Rhizobiales--1:capture_phylum_counter=p__Acidobacteriota--1||p__Proteobacteria--4:capture_species_counter=s__CAIWHR01 sp903912485--1||s__JAGYID01 sp018606725--1||s__Microvirga sp016427565--1||s__Rhizobacter sp000799605--1||s__Variovorax sp001426505--1:evalue_avg=4.2750000053750006e-49:evalue_max=1.71e-48:evalue_min=2.98e-88:evalue_std=8.549999996416666e-49:evalue_sum=1.7100000021500002e-48:gapopen_avg=0.0:gapopen_max=0.0:gapopen_min=0.0:gapopen_std=0.0:gapopen_sum=0.0:gtdb_class_counter=:gtdb_domain_counter=:gtdb_family_counter=:gtdb_genus_counter=:gtdb_order_counter=:gtdb_phylum_counter=:gtdb_species_counter=:heptad_counter=MCP-36H--5:lbd_counter=:length_avg=126.25:length_max=156.0:length_min=99.0:length_std=26.335970332101557:length_sum=505.0:mismatch_avg=11.5:mismatch_max=13.0:mismatch_min=10.0:mismatch_std=1.2909944487358056:mismatch_sum=46.0:name=N1216041:qcovhsp_avg=99.6:qcovhsp_max=100.0:qcovhsp_min=99.1:qcovhsp_std=0.46904157598234564:qcovhsp_sum=398.4:qend_avg=126.75:qend_max=156.0:qend_min=99.0:qend_std=26.31064423384574:qend_sum=507.0:qstart_avg=1.5:qstart_max=2.0:qstart_min=1.0:qstart_std=0.5773502691896257:qstart_sum=6.0:ref_name_counter=GB_GCA_018993155.1_protein.faa_JAGKSX010000032.1_14@PF00015_full_PFAM.317.509--4:scovhsp_avg=65.775:scovhsp_max=81.3:scovhsp_min=51.6:scovhsp_std=13.717962676724266:scovhsp_sum=263.1:send_avg=158.0:send_max=158.0:send_min=158.0:send_std=0.0:send_sum=632.0:sstart_avg=32.75:sstart_max=60.0:sstart_min=3.0:sstart_std=26.335970332101557:sstart_sum=131.0])0.904:0.00977951[&&NHX:Sample_counter=rhizpot1--1||rhiztom2--1||rhiztom3--4:Type_counter=capture--6:besthit_avg=92.2:besthit_max=98.4:besthit_min=87.9:besthit_std=3.8366652186501757:besthit_sum=461.0:bitscore_avg=208.6:bitscore_max=257.0:bitscore_min=154.0:bitscore_std=42.01547334018742:bitscore_sum=1043.0:capture_class_counter=c__Alphaproteobacteria--1||c__Gammaproteobacteria--4||c__Mor1--1:capture_domain_counter=d__Bacteria--6:capture_family_counter=f__Beijerinckiaceae--1||f__Burkholderiaceae--3||f__Casimicrobiaceae--1||f__Gp22-AA2--1:capture_genus_counter=g__CAIWHR01--1||g__JAGYID01--1||g__Microvirga--1||g__Rhizobacter--1||g__Variovorax--2:capture_order_counter=o__Burkholderiales--4||o__Gp22-AA2--1||o__Rhizobiales--1:capture_phylum_counter=p__Acidobacteriota--1||p__Proteobacteria--5:capture_species_counter=s__CAIWHR01 sp903912485--1||s__JAGYID01 sp018606725--1||s__Microvirga sp016427565--1||s__Rhizobacter sp000799605--1||s__Variovorax sp001426505--2:evalue_avg=3.4200000043000004e-49:evalue_max=1.71e-48:evalue_min=2.98e-88:evalue_std=7.647352480645507e-49:evalue_sum=1.7100000021500002e-48:gapopen_avg=0.0:gapopen_max=0.0:gapopen_min=0.0:gapopen_std=0.0:gapopen_sum=0.0:gtdb_class_counter=:gtdb_domain_counter=:gtdb_family_counter=:gtdb_genus_counter=:gtdb_order_counter=:gtdb_phylum_counter=:gtdb_species_counter=:heptad_counter=MCP-36H--6:lbd_counter=:length_avg=126.4:length_max=156.0:length_min=99.0:length_std=22.81008548866049:length_sum=632.0:mismatch_avg=9.6:mismatch_max=13.0:mismatch_min=2.0:mismatch_std=4.39317652729776:mismatch_sum=48.0:name=N1216042:qcovhsp_avg=99.68:qcovhsp_max=100.0:qcovhsp_min=99.1:qcovhsp_std=0.44384682042344537:qcovhsp_sum=498.40000000000003:qend_avg=126.8:qend_max=156.0:qend_min=99.0:qend_std=22.785960589801782:qend_sum=634.0:qstart_avg=1.4:qstart_max=2.0:qstart_min=1.0:qstart_std=0.5477225575051661:qstart_sum=7.0:ref_name_counter=GB_GCA_018993155.1_protein.faa_JAGKSX010000032.1_14@PF00015_full_PFAM.317.509--4||RS_GCF_005503365.1_protein.faa_NZ_SCML01000025.1_77@PF00015_full_PFAM.316.502--1:scovhsp_avg=66.28:scovhsp_max=81.3:scovhsp_min=51.6:scovhsp_std=11.93364990269113:scovhsp_sum=331.4:send_avg=152.4:send_max=158.0:send_min=130.0:send_std=12.521980673998822:send_sum=762.0:sstart_avg=27.0:sstart_max=60.0:sstart_min=3.0:sstart_std=26.182054923172092:sstart_sum=135.0],(RS_GCF_005503365.1_protein.faa_NZ_SCML01000025.1_77@PF00015_full_PFAM.316.502:0.00399456[&&NHX:Type=GTDB:gtdb_class=c__Gammaproteobacteria:gtdb_domain=d__Bacteria:gtdb_family=f__Burkholderiaceae:gtdb_genus=g__Hydrogenophaga:gtdb_order=o__Burkholderiales:gtdb_phylum=p__Proteobacteria:gtdb_species=s__Hydrogenophaga sp005503365:heptad=MCP-36H:species=d__Bacteria_p__Proteobacteria_c__Gammaproteobacteria_o__Burkholderiales_f__Burkholderiaceae_g__Hydrogenophaga_s__Hydrogenophaga sp005503365],(9f133183-9927-488e-a8f6-bab5dac4df81_3@MCPsignal.149.304:0.00494129[&&NHX:Sample=rhiztom1:Type=capture:besthit=91.7:bitscore=252.0:capture_class=c__Gammaproteobacteria:capture_domain=d__Bacteria:capture_family=f__Burkholderiaceae:capture_genus=g__Variovorax:capture_order=o__Burkholderiales:capture_phylum=p__Proteobacteria:capture_species=s__Variovorax sp001426505:evalue=1.92e-86:gapopen=1.0:heptad=MCP-36H:length=156.0:mismatch=12.0:qcovhsp=100.0:qend=155.0:qstart=1.0:ref_name=GB_GCA_018993155.1_protein.faa_JAGKSX010000032.1_14@PF00015_full_PFAM.317.509:scovhsp=81.3:send=158.0:sstart=3.0],RS_GCF_009859475.1_protein.faa_NZ_CP044549.1_5194@PF00015_full_PFAM.365.550:0.0123194[&&NHX:Type=GTDB:gtdb_class=c__Gammaproteobacteria:gtdb_domain=d__Bacteria:gtdb_family=f__Burkholderiaceae:gtdb_genus=g__Hydrogenophaga:gtdb_order=o__Burkholderiales:gtdb_phylum=p__Proteobacteria:gtdb_species=s__Hydrogenophaga sp009859475:heptad=MCP-36H:species=d__Bacteria_p__Proteobacteria_c__Gammaproteobacteria_o__Burkholderiales_f__Burkholderiaceae_g__Hydrogenophaga_s__Hydrogenophaga sp009859475])0:5e-09[&&NHX:Sample_counter=rhiztom1--1:Type_counter=GTDB--1||capture--1:besthit_avg=91.7:besthit_max=91.7:besthit_min=91.7:besthit_std=0:besthit_sum=91.7:bitscore_avg=252.0:bitscore_max=252.0:bitscore_min=252.0:bitscore_std=0:bitscore_sum=252.0:capture_class_counter=c__Gammaproteobacteria--1:capture_domain_counter=d__Bacteria--1:capture_family_counter=f__Burkholderiaceae--1:capture_genus_counter=g__Variovorax--1:capture_order_counter=o__Burkholderiales--1:capture_phylum_counter=p__Proteobacteria--1:capture_species_counter=s__Variovorax sp001426505--1:evalue_avg=1.92e-86:evalue_max=1.92e-86:evalue_min=1.92e-86:evalue_std=0:evalue_sum=1.92e-86:gapopen_avg=1.0:gapopen_max=1.0:gapopen_min=1.0:gapopen_std=0:gapopen_sum=1.0:gtdb_class_counter=c__Gammaproteobacteria--1:gtdb_domain_counter=d__Bacteria--1:gtdb_family_counter=f__Burkholderiaceae--1:gtdb_genus_counter=g__Hydrogenophaga--1:gtdb_order_counter=o__Burkholderiales--1:gtdb_phylum_counter=p__Proteobacteria--1:gtdb_species_counter=s__Hydrogenophaga sp009859475--1:heptad_counter=MCP-36H--2:lbd_counter=:lca_tree=s__Hydrogenophaga sp009859475:length_avg=156.0:length_max=156.0:length_min=156.0:length_std=0:length_sum=156.0:mismatch_avg=12.0:mismatch_max=12.0:mismatch_min=12.0:mismatch_std=0:mismatch_sum=12.0:name=N1216046:qcovhsp_avg=100.0:qcovhsp_max=100.0:qcovhsp_min=100.0:qcovhsp_std=0:qcovhsp_sum=100.0:qend_avg=155.0:qend_max=155.0:qend_min=155.0:qend_std=0:qend_sum=155.0:qstart_avg=1.0:qstart_max=1.0:qstart_min=1.0:qstart_std=0:qstart_sum=1.0:ref_name_counter=GB_GCA_018993155.1_protein.faa_JAGKSX010000032.1_14@PF00015_full_PFAM.317.509--1:scovhsp_avg=81.3:scovhsp_max=81.3:scovhsp_min=81.3:scovhsp_std=0:scovhsp_sum=81.3:send_avg=158.0:send_max=158.0:send_min=158.0:send_std=0:send_sum=158.0:sstart_avg=3.0:sstart_max=3.0:sstart_min=3.0:sstart_std=0:sstart_sum=3.0])0.854:0.00581219[&&NHX:Sample_counter=rhiztom1--1:Type_counter=GTDB--2||capture--1:besthit_avg=91.7:besthit_max=91.7:besthit_min=91.7:besthit_std=0:besthit_sum=91.7:bitscore_avg=252.0:bitscore_max=252.0:bitscore_min=252.0:bitscore_std=0:bitscore_sum=252.0:capture_class_counter=c__Gammaproteobacteria--1:capture_domain_counter=d__Bacteria--1:capture_family_counter=f__Burkholderiaceae--1:capture_genus_counter=g__Variovorax--1:capture_order_counter=o__Burkholderiales--1:capture_phylum_counter=p__Proteobacteria--1:capture_species_counter=s__Variovorax sp001426505--1:evalue_avg=1.92e-86:evalue_max=1.92e-86:evalue_min=1.92e-86:evalue_std=0:evalue_sum=1.92e-86:gapopen_avg=1.0:gapopen_max=1.0:gapopen_min=1.0:gapopen_std=0:gapopen_sum=1.0:gtdb_class_counter=c__Gammaproteobacteria--2:gtdb_domain_counter=d__Bacteria--2:gtdb_family_counter=f__Burkholderiaceae--2:gtdb_genus_counter=g__Hydrogenophaga--2:gtdb_order_counter=o__Burkholderiales--2:gtdb_phylum_counter=p__Proteobacteria--2:gtdb_species_counter=s__Hydrogenophaga sp005503365--1||s__Hydrogenophaga sp009859475--1:heptad_counter=MCP-36H--3:lbd_counter=:lca_tree=g__Hydrogenophaga:length_avg=156.0:length_max=156.0:length_min=156.0:length_std=0:length_sum=156.0:mismatch_avg=12.0:mismatch_max=12.0:mismatch_min=12.0:mismatch_std=0:mismatch_sum=12.0:name=N1216047:qcovhsp_avg=100.0:qcovhsp_max=100.0:qcovhsp_min=100.0:qcovhsp_std=0:qcovhsp_sum=100.0:qend_avg=155.0:qend_max=155.0:qend_min=155.0:qend_std=0:qend_sum=155.0:qstart_avg=1.0:qstart_max=1.0:qstart_min=1.0:qstart_std=0:qstart_sum=1.0:ref_name_counter=GB_GCA_018993155.1_protein.faa_JAGKSX010000032.1_14@PF00015_full_PFAM.317.509--1:scovhsp_avg=81.3:scovhsp_max=81.3:scovhsp_min=81.3:scovhsp_std=0:scovhsp_sum=81.3:send_avg=158.0:send_max=158.0:send_min=158.0:send_std=0:send_sum=158.0:sstart_avg=3.0:sstart_max=3.0:sstart_min=3.0:sstart_std=0:sstart_sum=3.0])0:5e-09[&&NHX:Sample_counter=rhizpot1--1||rhiztom1--1||rhiztom2--1||rhiztom3--4:Type_counter=GTDB--2||capture--7:besthit_avg=92.11666666666666:besthit_max=98.4:besthit_min=87.9:besthit_std=3.4376833284447055:besthit_sum=552.6999999999999:bitscore_avg=215.83333333333334:bitscore_max=257.0:bitscore_min=154.0:bitscore_std=41.54716195682524:bitscore_sum=1295.0:capture_class_counter=c__Alphaproteobacteria--1||c__Gammaproteobacteria--5||c__Mor1--1:capture_domain_counter=d__Bacteria--7:capture_family_counter=f__Beijerinckiaceae--1||f__Burkholderiaceae--4||f__Casimicrobiaceae--1||f__Gp22-AA2--1:capture_genus_counter=g__CAIWHR01--1||g__JAGYID01--1||g__Microvirga--1||g__Rhizobacter--1||g__Variovorax--3:capture_order_counter=o__Burkholderiales--5||o__Gp22-AA2--1||o__Rhizobiales--1:capture_phylum_counter=p__Acidobacteriota--1||p__Proteobacteria--6:capture_species_counter=s__CAIWHR01 sp903912485--1||s__JAGYID01 sp018606725--1||s__Microvirga sp016427565--1||s__Rhizobacter sp000799605--1||s__Variovorax sp001426505--3:evalue_avg=2.850000003583334e-49:evalue_max=1.71e-48:evalue_min=2.98e-88:evalue_std=6.98104576517659e-49:evalue_sum=1.7100000021500002e-48:gapopen_avg=0.16666666666666666:gapopen_max=1.0:gapopen_min=0.0:gapopen_std=0.408248290463863:gapopen_sum=1.0:gtdb_class_counter=c__Gammaproteobacteria--2:gtdb_domain_counter=d__Bacteria--2:gtdb_family_counter=f__Burkholderiaceae--2:gtdb_genus_counter=g__Hydrogenophaga--2:gtdb_order_counter=o__Burkholderiales--2:gtdb_phylum_counter=p__Proteobacteria--2:gtdb_species_counter=s__Hydrogenophaga sp005503365--1||s__Hydrogenophaga sp009859475--1:heptad_counter=MCP-36H--9:lbd_counter=:lca_tree=g__Hydrogenophaga:length_avg=131.33333333333334:length_max=156.0:length_min=99.0:length_std=23.712162842445785:length_sum=788.0:mismatch_avg=10.0:mismatch_max=13.0:mismatch_min=2.0:mismatch_std=4.049691346263317:mismatch_sum=60.0:name=N1216048:qcovhsp_avg=99.73333333333335:qcovhsp_max=100.0:qcovhsp_min=99.1:qcovhsp_std=0.4179314138308684:qcovhsp_sum=598.4000000000001:qend_avg=131.5:qend_max=156.0:qend_min=99.0:qend_std=23.40726382984564:qend_sum=789.0:qstart_avg=1.3333333333333333:qstart_max=2.0:qstart_min=1.0:qstart_std=0.5163977794943223:qstart_sum=8.0:ref_name_counter=GB_GCA_018993155.1_protein.faa_JAGKSX010000032.1_14@PF00015_full_PFAM.317.509--5||RS_GCF_005503365.1_protein.faa_NZ_SCML01000025.1_77@PF00015_full_PFAM.316.502--1:scovhsp_avg=68.78333333333335:scovhsp_max=81.3:scovhsp_min=51.6:scovhsp_std=12.309738692054623:scovhsp_sum=412.70000000000005:send_avg=153.33333333333334:send_max=158.0:send_min=130.0:send_std=11.430952132988166:send_sum=920.0:sstart_avg=23.0:sstart_max=60.0:sstart_min=3.0:sstart_std=25.385034961567417:sstart_sum=138.0])0.894:0.0168821[&&NHX:Sample_counter=rhizpot1--2||rhiztom1--1||rhiztom2--1||rhiztom3--4:Type_counter=GTDB--2||capture--8:besthit_avg=92.1:besthit_max=98.4:besthit_min=87.9:besthit_std=3.1384709652950433:besthit_sum=644.6999999999999:bitscore_avg=220.14285714285714:bitscore_max=257.0:bitscore_min=154.0:bitscore_std=39.60399210276901:bitscore_sum=1541.0:capture_class_counter=c__Alphaproteobacteria--1||c__Gammaproteobacteria--6||c__Mor1--1:capture_domain_counter=d__Bacteria--8:capture_family_counter=f__Beijerinckiaceae--1||f__Burkholderiaceae--5||f__Casimicrobiaceae--1||f__Gp22-AA2--1:capture_genus_counter=g__CAIWHR01--1||g__JAGYID01--1||g__Microvirga--1||g__Rhizobacter--1||g__Variovorax--4:capture_order_counter=o__Burkholderiales--6||o__Gp22-AA2--1||o__Rhizobiales--1:capture_phylum_counter=p__Acidobacteriota--1||p__Proteobacteria--7:capture_species_counter=s__CAIWHR01 sp903912485--1||s__JAGYID01 sp018606725--1||s__Microvirga sp016427565--1||s__Rhizobacter sp000799605--1||s__Variovorax sp001426505--4:evalue_avg=2.4428571459285718e-49:evalue_max=1.71e-48:evalue_min=2.98e-88:evalue_std=6.463192487103413e-49:evalue_sum=1.7100000021500002e-48:gapopen_avg=0.14285714285714285:gapopen_max=1.0:gapopen_min=0.0:gapopen_std=0.3779644730092273:gapopen_sum=1.0:gtdb_class_counter=c__Gammaproteobacteria--2:gtdb_domain_counter=d__Bacteria--2:gtdb_family_counter=f__Burkholderiaceae--2:gtdb_genus_counter=g__Hydrogenophaga--2:gtdb_order_counter=o__Burkholderiales--2:gtdb_phylum_counter=p__Proteobacteria--2:gtdb_species_counter=s__Hydrogenophaga sp005503365--1||s__Hydrogenophaga sp009859475--1:heptad_counter=MCP-36H--10:lbd_counter=:lca_tree=g__Hydrogenophaga:length_avg=134.0:length_max=156.0:length_min=99.0:length_std=22.76693508870558:length_sum=938.0:mismatch_avg=10.285714285714286:mismatch_max=13.0:mismatch_min=2.0:mismatch_std=3.773340063934768:mismatch_sum=72.0:name=N1216049:qcovhsp_avg=99.67142857142858:qcovhsp_max=100.0:qcovhsp_min=99.1:qcovhsp_std=0.41518785191880814:qcovhsp_sum=697.7:qend_avg=134.14285714285714:qend_max=156.0:qend_min=99.0:qend_std=22.482797656790638:qend_sum=939.0:qstart_avg=1.2857142857142858:qstart_max=2.0:qstart_min=1.0:qstart_std=0.48795003647426666:qstart_sum=9.0:ref_name_counter=GB_GCA_018993155.1_protein.faa_JAGKSX010000032.1_14@PF00015_full_PFAM.317.509--6||RS_GCF_005503365.1_protein.faa_NZ_SCML01000025.1_77@PF00015_full_PFAM.316.502--1:scovhsp_avg=70.11428571428573:scovhsp_max=81.3:scovhsp_min=51.6:scovhsp_std=11.776024877044115:scovhsp_sum=490.80000000000007:send_avg=153.14285714285714:send_max=158.0:send_min=130.0:send_std=10.447145885018415:send_sum=1072.0:sstart_avg=20.142857142857142:sstart_max=60.0:sstart_min=3.0:sstart_std=24.375045787502785:sstart_sum=141.0])0.925:0.0179384[&&NHX:Sample_counter=rhizpot1--2||rhiztom1--1||rhiztom2--1||rhiztom3--4:Type_counter=GTDB--3||capture--8:besthit_avg=92.1:besthit_max=98.4:besthit_min=87.9:besthit_std=3.1384709652950433:besthit_sum=644.6999999999999:bitscore_avg=220.14285714285714:bitscore_max=257.0:bitscore_min=154.0:bitscore_std=39.60399210276902:bitscore_sum=1541.0:capture_class_counter=c__Alphaproteobacteria--1||c__Gammaproteobacteria--6||c__Mor1--1:capture_domain_counter=d__Bacteria--8:capture_family_counter=f__Beijerinckiaceae--1||f__Burkholderiaceae--5||f__Casimicrobiaceae--1||f__Gp22-AA2--1:capture_genus_counter=g__CAIWHR01--1||g__JAGYID01--1||g__Microvirga--1||g__Rhizobacter--1||g__Variovorax--4:capture_order_counter=o__Burkholderiales--6||o__Gp22-AA2--1||o__Rhizobiales--1:capture_phylum_counter=p__Acidobacteriota--1||p__Proteobacteria--7:capture_species_counter=s__CAIWHR01 sp903912485--1||s__JAGYID01 sp018606725--1||s__Microvirga sp016427565--1||s__Rhizobacter sp000799605--1||s__Variovorax sp001426505--4:evalue_avg=2.4428571459285718e-49:evalue_max=1.71e-48:evalue_min=2.98e-88:evalue_std=6.463192487103413e-49:evalue_sum=1.7100000021500002e-48:gapopen_avg=0.14285714285714285:gapopen_max=1.0:gapopen_min=0.0:gapopen_std=0.3779644730092273:gapopen_sum=1.0:gtdb_class_counter=c__Gammaproteobacteria--3:gtdb_domain_counter=d__Bacteria--3:gtdb_family_counter=f__Burkholderiaceae--3:gtdb_genus_counter=g__Hydrogenophaga--3:gtdb_order_counter=o__Burkholderiales--3:gtdb_phylum_counter=p__Proteobacteria--3:gtdb_species_counter=s__Hydrogenophaga sp003241965--1||s__Hydrogenophaga sp005503365--1||s__Hydrogenophaga sp009859475--1:heptad_counter=MCP-36H--11:lbd_counter=:lca_tree=g__Hydrogenophaga:length_avg=134.0:length_max=156.0:length_min=99.0:length_std=22.76693508870558:length_sum=938.0:mismatch_avg=10.285714285714286:mismatch_max=13.0:mismatch_min=2.0:mismatch_std=3.773340063934768:mismatch_sum=72.0:name=N1216050:qcovhsp_avg=99.67142857142856:qcovhsp_max=100.0:qcovhsp_min=99.1:qcovhsp_std=0.41518785191880814:qcovhsp_sum=697.6999999999999:qend_avg=134.14285714285714:qend_max=156.0:qend_min=99.0:qend_std=22.482797656790638:qend_sum=939.0:qstart_avg=1.2857142857142858:qstart_max=2.0:qstart_min=1.0:qstart_std=0.48795003647426666:qstart_sum=9.0:ref_name_counter=GB_GCA_018993155.1_protein.faa_JAGKSX010000032.1_14@PF00015_full_PFAM.317.509--6||RS_GCF_005503365.1_protein.faa_NZ_SCML01000025.1_77@PF00015_full_PFAM.316.502--1:scovhsp_avg=70.11428571428573:scovhsp_max=81.3:scovhsp_min=51.6:scovhsp_std=11.776024877044115:scovhsp_sum=490.80000000000007:send_avg=153.14285714285714:send_max=158.0:send_min=130.0:send_std=10.447145885018415:send_sum=1072.0:sstart_avg=20.142857142857142:sstart_max=60.0:sstart_min=3.0:sstart_std=24.375045787502785:sstart_sum=141.0],(RS_GCF_002127265.1_protein.faa_NZ_NFUU01000001.1_328@PF00015_full_PFAM.315.505:0.0459915[&&NHX:Type=GTDB:gtdb_class=c__Gammaproteobacteria:gtdb_domain=d__Bacteria:gtdb_family=f__Burkholderiaceae:gtdb_genus=g__Hydrogenophaga:gtdb_order=o__Burkholderiales:gtdb_phylum=p__Proteobacteria:gtdb_species=s__Hydrogenophaga sp002127265:heptad=MCP-36H:species=d__Bacteria_p__Proteobacteria_c__Gammaproteobacteria_o__Burkholderiales_f__Burkholderiaceae_g__Hydrogenophaga_s__Hydrogenophaga sp002127265],(GB_GCA_018993155.1_protein.faa_JAGKSX010000032.1_14@PF00015_full_PFAM.317.509:0.0145132[&&NHX:Type=GTDB:gtdb_class=c__Gammaproteobacteria:gtdb_domain=d__Bacteria:gtdb_family=f__Burkholderiaceae:gtdb_genus=g__Hydrogenophaga:gtdb_order=o__Burkholderiales:gtdb_phylum=p__Proteobacteria:gtdb_species=s__Hydrogenophaga sp018993155:heptad=MCP-36H:species=d__Bacteria_p__Proteobacteria_c__Gammaproteobacteria_o__Burkholderiales_f__Burkholderiaceae_g__Hydrogenophaga_s__Hydrogenophaga sp018993155],a2d3edec-4718-4347-addf-9c9968609568_1@MCPsignal.29.183:0.0150309[&&NHX:Sample=rhiztom1:Type=capture:besthit=96.1:bitscore=266.0:capture_class=c__Gammaproteobacteria:capture_domain=d__Bacteria:capture_family=f__Burkholderiaceae:capture_genus=g__Achromobacter:capture_order=o__Burkholderiales:capture_phylum=p__Proteobacteria:capture_species=s__Achromobacter sp000757485:evalue=6.07e-92:gapopen=0.0:heptad=MCP-36H:length=154.0:mismatch=6.0:qcovhsp=100.0:qend=154.0:qstart=1.0:ref_name=GB_GCA_018993155.1_protein.faa_JAGKSX010000032.1_14@PF00015_full_PFAM.317.509:scovhsp=80.2:send=156.0:sstart=3.0])0.871:0.0138095[&&NHX:Sample_counter=rhiztom1--1:Type_counter=GTDB--1||capture--1:besthit_avg=96.1:besthit_max=96.1:besthit_min=96.1:besthit_std=0:besthit_sum=96.1:bitscore_avg=266.0:bitscore_max=266.0:bitscore_min=266.0:bitscore_std=0:bitscore_sum=266.0:capture_class_counter=c__Gammaproteobacteria--1:capture_domain_counter=d__Bacteria--1:capture_family_counter=f__Burkholderiaceae--1:capture_genus_counter=g__Achromobacter--1:capture_order_counter=o__Burkholderiales--1:capture_phylum_counter=p__Proteobacteria--1:capture_species_counter=s__Achromobacter sp000757485--1:evalue_avg=6.07e-92:evalue_max=6.07e-92:evalue_min=6.07e-92:evalue_std=0:evalue_sum=6.07e-92:gapopen_avg=0.0:gapopen_max=0.0:gapopen_min=0.0:gapopen_std=0:gapopen_sum=0.0:gtdb_class_counter=c__Gammaproteobacteria--1:gtdb_domain_counter=d__Bacteria--1:gtdb_family_counter=f__Burkholderiaceae--1:gtdb_genus_counter=g__Hydrogenophaga--1:gtdb_order_counter=o__Burkholderiales--1:gtdb_phylum_counter=p__Proteobacteria--1:gtdb_species_counter=s__Hydrogenophaga sp018993155--1:heptad_counter=MCP-36H--2:lbd_counter=:lca_tree=s__Hydrogenophaga sp018993155:length_avg=154.0:length_max=154.0:length_min=154.0:length_std=0:length_sum=154.0:mismatch_avg=6.0:mismatch_max=6.0:mismatch_min=6.0:mismatch_std=0:mismatch_sum=6.0:name=N1216054:qcovhsp_avg=100.0:qcovhsp_max=100.0:qcovhsp_min=100.0:qcovhsp_std=0:qcovhsp_sum=100.0:qend_avg=154.0:qend_max=154.0:qend_min=154.0:qend_std=0:qend_sum=154.0:qstart_avg=1.0:qstart_max=1.0:qstart_min=1.0:qstart_std=0:qstart_sum=1.0:ref_name_counter=GB_GCA_018993155.1_protein.faa_JAGKSX010000032.1_14@PF00015_full_PFAM.317.509--1:scovhsp_avg=80.2:scovhsp_max=80.2:scovhsp_min=80.2:scovhsp_std=0:scovhsp_sum=80.2:send_avg=156.0:send_max=156.0:send_min=156.0:send_std=0:send_sum=156.0:sstart_avg=3.0:sstart_max=3.0:sstart_min=3.0:sstart_std=0:sstart_sum=3.0])0.886:0.0133418[&&NHX:Sample_counter=rhiztom1--1:Type_counter=GTDB--2||capture--1:besthit_avg=96.1:besthit_max=96.1:besthit_min=96.1:besthit_std=0:besthit_sum=96.1:bitscore_avg=266.0:bitscore_max=266.0:bitscore_min=266.0:bitscore_std=0:bitscore_sum=266.0:capture_class_counter=c__Gammaproteobacteria--1:capture_domain_counter=d__Bacteria--1:capture_family_counter=f__Burkholderiaceae--1:capture_genus_counter=g__Achromobacter--1:capture_order_counter=o__Burkholderiales--1:capture_phylum_counter=p__Proteobacteria--1:capture_species_counter=s__Achromobacter sp000757485--1:evalue_avg=6.07e-92:evalue_max=6.07e-92:evalue_min=6.07e-92:evalue_std=0:evalue_sum=6.07e-92:gapopen_avg=0.0:gapopen_max=0.0:gapopen_min=0.0:gapopen_std=0:gapopen_sum=0.0:gtdb_class_counter=c__Gammaproteobacteria--2:gtdb_domain_counter=d__Bacteria--2:gtdb_family_counter=f__Burkholderiaceae--2:gtdb_genus_counter=g__Hydrogenophaga--2:gtdb_order_counter=o__Burkholderiales--2:gtdb_phylum_counter=p__Proteobacteria--2:gtdb_species_counter=s__Hydrogenophaga sp002127265--1||s__Hydrogenophaga sp018993155--1:heptad_counter=MCP-36H--3:lbd_counter=:lca_tree=g__Hydrogenophaga:length_avg=154.0:length_max=154.0:length_min=154.0:length_std=0:length_sum=154.0:mismatch_avg=6.0:mismatch_max=6.0:mismatch_min=6.0:mismatch_std=0:mismatch_sum=6.0:name=N1216055:qcovhsp_avg=100.0:qcovhsp_max=100.0:qcovhsp_min=100.0:qcovhsp_std=0:qcovhsp_sum=100.0:qend_avg=154.0:qend_max=154.0:qend_min=154.0:qend_std=0:qend_sum=154.0:qstart_avg=1.0:qstart_max=1.0:qstart_min=1.0:qstart_std=0:qstart_sum=1.0:ref_name_counter=GB_GCA_018993155.1_protein.faa_JAGKSX010000032.1_14@PF00015_full_PFAM.317.509--1:scovhsp_avg=80.2:scovhsp_max=80.2:scovhsp_min=80.2:scovhsp_std=0:scovhsp_sum=80.2:send_avg=156.0:send_max=156.0:send_min=156.0:send_std=0:send_sum=156.0:sstart_avg=3.0:sstart_max=3.0:sstart_min=3.0:sstart_std=0:sstart_sum=3.0])0.909:0.0138941[&&NHX:Sample_counter=rhizpot1--2||rhiztom1--2||rhiztom2--1||rhiztom3--4:Type_counter=GTDB--5||capture--9:besthit_avg=92.60000000000001:besthit_max=98.4:besthit_min=87.9:besthit_std=3.2315409857925577:besthit_sum=740.8000000000001:bitscore_avg=225.875:bitscore_max=266.0:bitscore_min=154.0:bitscore_std=40.09074528046164:bitscore_sum=1807.0:capture_class_counter=c__Alphaproteobacteria--1||c__Gammaproteobacteria--7||c__Mor1--1:capture_domain_counter=d__Bacteria--9:capture_family_counter=f__Beijerinckiaceae--1||f__Burkholderiaceae--6||f__Casimicrobiaceae--1||f__Gp22-AA2--1:capture_genus_counter=g__Achromobacter--1||g__CAIWHR01--1||g__JAGYID01--1||g__Microvirga--1||g__Rhizobacter--1||g__Variovorax--4:capture_order_counter=o__Burkholderiales--7||o__Gp22-AA2--1||o__Rhizobiales--1:capture_phylum_counter=p__Acidobacteriota--1||p__Proteobacteria--8:capture_species_counter=s__Achromobacter sp000757485--1||s__CAIWHR01 sp903912485--1||s__JAGYID01 sp018606725--1||s__Microvirga sp016427565--1||s__Rhizobacter sp000799605--1||s__Variovorax sp001426505--4:evalue_avg=2.1375000026875003e-49:evalue_max=1.71e-48:evalue_min=6.07e-92:evalue_std=6.0457629780590685e-49:evalue_sum=1.7100000021500002e-48:gapopen_avg=0.125:gapopen_max=1.0:gapopen_min=0.0:gapopen_std=0.3535533905932738:gapopen_sum=1.0:gtdb_class_counter=c__Gammaproteobacteria--5:gtdb_domain_counter=d__Bacteria--5:gtdb_family_counter=f__Burkholderiaceae--5:gtdb_genus_counter=g__Hydrogenophaga--5:gtdb_order_counter=o__Burkholderiales--5:gtdb_phylum_counter=p__Proteobacteria--5:gtdb_species_counter=s__Hydrogenophaga sp002127265--1||s__Hydrogenophaga sp003241965--1||s__Hydrogenophaga sp005503365--1||s__Hydrogenophaga sp009859475--1||s__Hydrogenophaga sp018993155--1:heptad_counter=MCP-36H--14:lbd_counter=:lca_tree=g__Hydrogenophaga:length_avg=136.5:length_max=156.0:length_min=99.0:length_std=22.232537288526345:length_sum=1092.0:mismatch_avg=9.75:mismatch_max=13.0:mismatch_min=2.0:mismatch_std=3.8078865529319543:mismatch_sum=78.0:name=N1216056:qcovhsp_avg=99.7125:qcovhsp_max=100.0:qcovhsp_min=99.1:qcovhsp_std=0.40155946010522736:qcovhsp_sum=797.7:qend_avg=136.625:qend_max=156.0:qend_min=99.0:qend_std=21.967102026179315:qend_sum=1093.0:qstart_avg=1.25:qstart_max=2.0:qstart_min=1.0:qstart_std=0.4629100498862757:qstart_sum=10.0:ref_name_counter=GB_GCA_018993155.1_protein.faa_JAGKSX010000032.1_14@PF00015_full_PFAM.317.509--7||RS_GCF_005503365.1_protein.faa_NZ_SCML01000025.1_77@PF00015_full_PFAM.316.502--1:scovhsp_avg=71.375:scovhsp_max=81.3:scovhsp_min=51.6:scovhsp_std=11.470801441672927:scovhsp_sum=571.0:send_avg=153.5:send_max=158.0:send_min=130.0:send_std=9.72478424292429:send_sum=1228.0:sstart_avg=18.0:sstart_max=60.0:sstart_min=3.0:sstart_std=23.366642891095847:sstart_sum=144.0],(((e7bb5870-c6eb-4f6d-87bd-34c3520c766e_4@MCPsignal.120.266:5e-09[&&NHX:Sample=rhiztom1:Type=capture:besthit=90.4:bitscore=236.0:capture_class=c__Gammaproteobacteria:capture_domain=d__Bacteria:capture_family=f__Burkholderiaceae:capture_genus=g__Hylemonella:capture_order=o__Burkholderiales:capture_phylum=p__Proteobacteria:capture_species=s__Hylemonella gracilis:evalue=2.34e-80:gapopen=0.0:heptad=MCP-36H:length=146.0:mismatch=14.0:qcovhsp=100.0:qend=146.0:qstart=1.0:ref_name=GB_GCA_018993155.1_protein.faa_JAGKSX010000032.1_14@PF00015_full_PFAM.317.509:scovhsp=76.0:send=148.0:sstart=3.0],(f820120e-e35f-4d7c-8481-146a1807c129_3@MCPsignal.213.365:0.0154877[&&NHX:Sample=rhiztom1:Type=capture:besthit=88.2:bitscore=242.0:capture_class=c__Gammaproteobacteria:capture_domain=d__Bacteria:capture_family=f__Burkholderiaceae:capture_genus=g__Hylemonella:capture_order=o__Burkholderiales:capture_phylum=p__Proteobacteria:capture_species=s__Hylemonella gracilis:evalue=2.2e-82:gapopen=0.0:heptad=MCP-36H:length=152.0:mismatch=18.0:qcovhsp=100.0:qend=152.0:qstart=1.0:ref_name=GB_GCA_018993155.1_protein.faa_JAGKSX010000032.1_14@PF00015_full_PFAM.317.509:scovhsp=79.2:send=154.0:sstart=3.0],(78f4358b-1ce5-46d2-ba0f-3bb6ebaa4020_1@MCPsignal.223.317:5e-09[&&NHX:Sample=rhiztom1:Type=capture:capture_class=c__Gammaproteobacteria:capture_domain=d__Bacteria:capture_family=f__Burkholderiaceae:capture_genus=g__Hylemonella:capture_order=o__Burkholderiales:capture_phylum=p__Proteobacteria:capture_species=s__Hylemonella gracilis:heptad=MCP-36H],74905360-5797-4688-9156-9160e45bd4a0_4@MCPsignal.166.280:0.0244753[&&NHX:Sample=rhiztom1:Type=capture:besthit=94.6:bitscore=189.0:capture_class=c__Gammaproteobacteria:capture_domain=d__Bacteria:capture_family=f__Burkholderiaceae:capture_genus=g__Massilia:capture_order=o__Burkholderiales:capture_phylum=p__Proteobacteria:capture_species=s__Massilia aurea_A:evalue=3.77e-62:gapopen=0.0:heptad=MCP-36H:length=111.0:mismatch=6.0:qcovhsp=97.4:qend=111.0:qstart=1.0:ref_name=RS_GCF_001713375.1_protein.faa_NZ_CP016449.1_3192@PF00015_full_PFAM.311.507:scovhsp=56.6:send=137.0:sstart=27.0])0.715:0.0129468[&&NHX:Sample_counter=rhiztom1--2:Type_counter=capture--2:besthit_avg=94.6:besthit_max=94.6:besthit_min=94.6:besthit_std=0:besthit_sum=94.6:bitscore_avg=189.0:bitscore_max=189.0:bitscore_min=189.0:bitscore_std=0:bitscore_sum=189.0:capture_class_counter=c__Gammaproteobacteria--2:capture_domain_counter=d__Bacteria--2:capture_family_counter=f__Burkholderiaceae--2:capture_genus_counter=g__Hylemonella--1||g__Massilia--1:capture_order_counter=o__Burkholderiales--2:capture_phylum_counter=p__Proteobacteria--2:capture_species_counter=s__Hylemonella gracilis--1||s__Massilia aurea_A--1:evalue_avg=3.77e-62:evalue_max=3.77e-62:evalue_min=3.77e-62:evalue_std=0:evalue_sum=3.77e-62:gapopen_avg=0.0:gapopen_max=0.0:gapopen_min=0.0:gapopen_std=0:gapopen_sum=0.0:gtdb_class_counter=:gtdb_domain_counter=:gtdb_family_counter=:gtdb_genus_counter=:gtdb_order_counter=:gtdb_phylum_counter=:gtdb_species_counter=:heptad_counter=MCP-36H--2:lbd_counter=:length_avg=111.0:length_max=111.0:length_min=111.0:length_std=0:length_sum=111.0:mismatch_avg=6.0:mismatch_max=6.0:mismatch_min=6.0:mismatch_std=0:mismatch_sum=6.0:name=N1216061:qcovhsp_avg=97.4:qcovhsp_max=97.4:qcovhsp_min=97.4:qcovhsp_std=0:qcovhsp_sum=97.4:qend_avg=111.0:qend_max=111.0:qend_min=111.0:qend_std=0:qend_sum=111.0:qstart_avg=1.0:qstart_max=1.0:qstart_min=1.0:qstart_std=0:qstart_sum=1.0:ref_name_counter=RS_GCF_001713375.1_protein.faa_NZ_CP016449.1_3192@PF00015_full_PFAM.311.507--1:scovhsp_avg=56.6:scovhsp_max=56.6:scovhsp_min=56.6:scovhsp_std=0:scovhsp_sum=56.6:send_avg=137.0:send_max=137.0:send_min=137.0:send_std=0:send_sum=137.0:sstart_avg=27.0:sstart_max=27.0:sstart_min=27.0:sstart_std=0:sstart_sum=27.0])0:1.8e-08[&&NHX:Sample_counter=rhiztom1--3:Type_counter=capture--3:besthit_avg=91.4:besthit_max=94.6:besthit_min=88.2:besthit_std=4.525483399593898:besthit_sum=182.8:bitscore_avg=215.5:bitscore_max=242.0:bitscore_min=189.0:bitscore_std=37.476659402887016:bitscore_sum=431.0:capture_class_counter=c__Gammaproteobacteria--3:capture_domain_counter=d__Bacteria--3:capture_family_counter=f__Burkholderiaceae--3:capture_genus_counter=g__Hylemonella--2||g__Massilia--1:capture_order_counter=o__Burkholderiales--3:capture_phylum_counter=p__Proteobacteria--3:capture_species_counter=s__Hylemonella gracilis--2||s__Massilia aurea_A--1:evalue_avg=1.885e-62:evalue_max=3.77e-62:evalue_min=2.2e-82:evalue_std=2.665792565073284e-62:evalue_sum=3.77e-62:gapopen_avg=0.0:gapopen_max=0.0:gapopen_min=0.0:gapopen_std=0.0:gapopen_sum=0.0:gtdb_class_counter=:gtdb_domain_counter=:gtdb_family_counter=:gtdb_genus_counter=:gtdb_order_counter=:gtdb_phylum_counter=:gtdb_species_counter=:heptad_counter=MCP-36H--3:lbd_counter=:length_avg=131.5:length_max=152.0:length_min=111.0:length_std=28.991378028648448:length_sum=263.0:mismatch_avg=12.0:mismatch_max=18.0:mismatch_min=6.0:mismatch_std=8.48528137423857:mismatch_sum=24.0:name=N1216062:qcovhsp_avg=98.7:qcovhsp_max=100.0:qcovhsp_min=97.4:qcovhsp_std=1.8384776310850195:qcovhsp_sum=197.4:qend_avg=131.5:qend_max=152.0:qend_min=111.0:qend_std=28.991378028648448:qend_sum=263.0:qstart_avg=1.0:qstart_max=1.0:qstart_min=1.0:qstart_std=0.0:qstart_sum=2.0:ref_name_counter=GB_GCA_018993155.1_protein.faa_JAGKSX010000032.1_14@PF00015_full_PFAM.317.509--1||RS_GCF_001713375.1_protein.faa_NZ_CP016449.1_3192@PF00015_full_PFAM.311.507--1:scovhsp_avg=67.9:scovhsp_max=79.2:scovhsp_min=56.6:scovhsp_std=15.980613254815976:scovhsp_sum=135.8:send_avg=145.5:send_max=154.0:send_min=137.0:send_std=12.020815280171307:send_sum=291.0:sstart_avg=15.0:sstart_max=27.0:sstart_min=3.0:sstart_std=16.97056274847714:sstart_sum=30.0])0.721:1.8e-08[&&NHX:Sample_counter=rhiztom1--4:Type_counter=capture--4:besthit_avg=91.06666666666666:besthit_max=94.6:besthit_min=88.2:besthit_std=3.2516662395352482:besthit_sum=273.2:bitscore_avg=222.33333333333334:bitscore_max=242.0:bitscore_min=189.0:bitscore_std=29.022979401386987:bitscore_sum=667.0:capture_class_counter=c__Gammaproteobacteria--4:capture_domain_counter=d__Bacteria--4:capture_family_counter=f__Burkholderiaceae--4:capture_genus_counter=g__Hylemonella--3||g__Massilia--1:capture_order_counter=o__Burkholderiales--4:capture_phylum_counter=p__Proteobacteria--4:capture_species_counter=s__Hylemonella gracilis--3||s__Massilia aurea_A--1:evalue_avg=1.2566666666666666e-62:evalue_max=3.77e-62:evalue_min=2.2e-82:evalue_std=2.1766105148448887e-62:evalue_sum=3.77e-62:gapopen_avg=0.0:gapopen_max=0.0:gapopen_min=0.0:gapopen_std=0.0:gapopen_sum=0.0:gtdb_class_counter=:gtdb_domain_counter=:gtdb_family_counter=:gtdb_genus_counter=:gtdb_order_counter=:gtdb_phylum_counter=:gtdb_species_counter=:heptad_counter=MCP-36H--4:lbd_counter=:length_avg=136.33333333333334:length_max=152.0:length_min=111.0:length_std=22.143471573656495:length_sum=409.0:mismatch_avg=12.666666666666666:mismatch_max=18.0:mismatch_min=6.0:mismatch_std=6.110100926607786:mismatch_sum=38.0:name=N1216063:qcovhsp_avg=99.13333333333333:qcovhsp_max=100.0:qcovhsp_min=97.4:qcovhsp_std=1.5011106998930237:qcovhsp_sum=297.4:qend_avg=136.33333333333334:qend_max=152.0:qend_min=111.0:qend_std=22.143471573656495:qend_sum=409.0:qstart_avg=1.0:qstart_max=1.0:qstart_min=1.0:qstart_std=0.0:qstart_sum=3.0:ref_name_counter=GB_GCA_018993155.1_protein.faa_JAGKSX010000032.1_14@PF00015_full_PFAM.317.509--2||RS_GCF_001713375.1_protein.faa_NZ_CP016449.1_3192@PF00015_full_PFAM.311.507--1:scovhsp_avg=70.60000000000001:scovhsp_max=79.2:scovhsp_min=56.6:scovhsp_std=12.229472596968359:scovhsp_sum=211.8:send_avg=146.33333333333334:send_max=154.0:send_min=137.0:send_std=8.621678104251709:send_sum=439.0:sstart_avg=11.0:sstart_max=27.0:sstart_min=3.0:sstart_std=13.856406460551018:sstart_sum=33.0],7ef49a01-a3fe-45aa-852a-ad6b548793b8_3@MCPsignal.24.165:5e-09[&&NHX:Sample=rhiztom3:Type=capture:besthit=83.7:bitscore=211.0:capture_class=c__Gammaproteobacteria:capture_domain=d__Bacteria:capture_family=f__Burkholderiaceae:capture_genus=g__Massilia:capture_order=o__Burkholderiales:capture_phylum=p__Proteobacteria:capture_species=s__Massilia aurea_A:evalue=2.11e-70:gapopen=0.0:heptad=MCP-36H:length=141.0:mismatch=23.0:qcovhsp=100.0:qend=141.0:qstart=1.0:ref_name=GB_GCA_018993155.1_protein.faa_JAGKSX010000032.1_14@PF00015_full_PFAM.317.509:scovhsp=73.4:send=158.0:sstart=18.0])0.933:0.0150859[&&NHX:Sample_counter=rhiztom1--4||rhiztom3--1:Type_counter=capture--5:besthit_avg=89.225:besthit_max=94.6:besthit_min=83.7:besthit_std=4.540466202201411:besthit_sum=356.9:bitscore_avg=219.5:bitscore_max=242.0:bitscore_min=189.0:bitscore_std=24.365275838099322:bitscore_sum=878.0:capture_class_counter=c__Gammaproteobacteria--5:capture_domain_counter=d__Bacteria--5:capture_family_counter=f__Burkholderiaceae--5:capture_genus_counter=g__Hylemonella--3||g__Massilia--2:capture_order_counter=o__Burkholderiales--5:capture_phylum_counter=p__Proteobacteria--5:capture_species_counter=s__Hylemonella gracilis--3||s__Massilia aurea_A--2:evalue_avg=9.42500005275e-63:evalue_max=3.77e-62:evalue_min=2.2e-82:evalue_std=1.8849999964833334e-62:evalue_sum=3.7700000211e-62:gapopen_avg=0.0:gapopen_max=0.0:gapopen_min=0.0:gapopen_std=0.0:gapopen_sum=0.0:gtdb_class_counter=:gtdb_domain_counter=:gtdb_family_counter=:gtdb_genus_counter=:gtdb_order_counter=:gtdb_phylum_counter=:gtdb_species_counter=:heptad_counter=MCP-36H--5:lbd_counter=:length_avg=137.5:length_max=152.0:length_min=111.0:length_std=18.230011885167087:length_sum=550.0:mismatch_avg=15.25:mismatch_max=23.0:mismatch_min=6.0:mismatch_std=7.182153808805081:mismatch_sum=61.0:name=N1216065:qcovhsp_avg=99.35:qcovhsp_max=100.0:qcovhsp_min=97.4:qcovhsp_std=1.2999999999999972:qcovhsp_sum=397.4:qend_avg=137.5:qend_max=152.0:qend_min=111.0:qend_std=18.230011885167087:qend_sum=550.0:qstart_avg=1.0:qstart_max=1.0:qstart_min=1.0:qstart_std=0.0:qstart_sum=4.0:ref_name_counter=GB_GCA_018993155.1_protein.faa_JAGKSX010000032.1_14@PF00015_full_PFAM.317.509--3||RS_GCF_001713375.1_protein.faa_NZ_CP016449.1_3192@PF00015_full_PFAM.311.507--1:scovhsp_avg=71.30000000000001:scovhsp_max=79.2:scovhsp_min=56.6:scovhsp_std=10.082988974836116:scovhsp_sum=285.20000000000005:send_avg=149.25:send_max=158.0:send_min=137.0:send_std=9.142392101268317:send_sum=597.0:sstart_avg=12.75:sstart_max=27.0:sstart_min=3.0:sstart_std=11.84271928232701:sstart_sum=51.0],(04abb060-705e-49cb-8208-b66ec6f4a726_1@MCPsignal.432.588:5e-09[&&NHX:Sample=rhizpot1:Type=capture:capture_class=c__Gammaproteobacteria:capture_domain=d__Bacteria:capture_family=f__Burkholderiaceae:capture_genus=g__Aquabacterium:capture_order=o__Burkholderiales:capture_phylum=p__Proteobacteria:capture_species=s__Aquabacterium sp002339015:heptad=MCP-36H],((((fbc0622a-6bbf-40a4-a497-a45d5e234dc0_4@MCPsignal.85.209:5e-09[&&NHX:Sample=rhiztom1:Type=capture:besthit=99.2:bitscore=219.0:capture_class=c__Gammaproteobacteria:capture_domain=d__Bacteria:capture_family=f__Burkholderiaceae:capture_genus=g__Achromobacter:capture_order=o__Burkholderiales:capture_phylum=p__Proteobacteria:capture_species=s__Achromobacter sp001428845:evalue=5.45e-74:gapopen=0.0:heptad=MCP-36H:length=124.0:mismatch=1.0:qcovhsp=100.0:qend=124.0:qstart=1.0:ref_name=RS_GCF_001713375.1_protein.faa_NZ_CP016449.1_3192@PF00015_full_PFAM.311.507:scovhsp=63.3:send=132.0:sstart=9.0],(e46537e4-aaca-4fa2-b222-3702c6cb119a_1@MCPsignal.82.180:0.00994585[&&NHX:Sample=rhiztom1:Type=capture:besthit=99.0:bitscore=174.0:capture_class=c__Gammaproteobacteria:capture_domain=d__Bacteria:capture_family=f__Burkholderiaceae:capture_genus=g__Achromobacter:capture_order=o__Burkholderiales:capture_phylum=p__Proteobacteria:capture_species=s__Achromobacter sp001428845:evalue=1.66e-56:gapopen=0.0:heptad=MCP-36H:length=98.0:mismatch=1.0:qcovhsp=100.0:qend=98.0:qstart=1.0:ref_name=RS_GCF_001713375.1_protein.faa_NZ_CP016449.1_3192@PF00015_full_PFAM.311.507:scovhsp=50.0:send=106.0:sstart=9.0],0455ca08-268c-4bab-a954-71109b950917_4@MCPsignal.57.183:0.0130516[&&NHX:Sample=rhiztom3:Type=capture:besthit=98.4:bitscore=219.0:capture_class=c__Gammaproteobacteria:capture_domain=d__Bacteria:capture_family=f__Burkholderiaceae:capture_genus=g__Achromobacter:capture_order=o__Burkholderiales:capture_phylum=p__Proteobacteria:capture_species=s__Achromobacter sp001428845:evalue=5.91e-74:gapopen=0.0:heptad=MCP-36H:length=125.0:mismatch=2.0:qcovhsp=99.2:qend=125.0:qstart=1.0:ref_name=RS_GCF_001713375.1_protein.faa_NZ_CP016449.1_3192@PF00015_full_PFAM.311.507:scovhsp=63.8:send=133.0:sstart=9.0])0:5e-09[&&NHX:Sample_counter=rhiztom1--1||rhiztom3--1:Type_counter=capture--2:besthit_avg=98.7:besthit_max=99.0:besthit_min=98.4:besthit_std=0.42426406871192446:besthit_sum=197.4:bitscore_avg=196.5:bitscore_max=219.0:bitscore_min=174.0:bitscore_std=31.81980515339464:bitscore_sum=393.0:capture_class_counter=c__Gammaproteobacteria--2:capture_domain_counter=d__Bacteria--2:capture_family_counter=f__Burkholderiaceae--2:capture_genus_counter=g__Achromobacter--2:capture_order_counter=o__Burkholderiales--2:capture_phylum_counter=p__Proteobacteria--2:capture_species_counter=s__Achromobacter sp001428845--2:evalue_avg=8.3e-57:evalue_max=1.66e-56:evalue_min=5.91e-74:evalue_std=1.173797256769669e-56:evalue_sum=1.66e-56:gapopen_avg=0.0:gapopen_max=0.0:gapopen_min=0.0:gapopen_std=0.0:gapopen_sum=0.0:gtdb_class_counter=:gtdb_domain_counter=:gtdb_family_counter=:gtdb_genus_counter=:gtdb_order_counter=:gtdb_phylum_counter=:gtdb_species_counter=:heptad_counter=MCP-36H--2:lbd_counter=:length_avg=111.5:length_max=125.0:length_min=98.0:length_std=19.091883092036785:length_sum=223.0:mismatch_avg=1.5:mismatch_max=2.0:mismatch_min=1.0:mismatch_std=0.7071067811865476:mismatch_sum=3.0:name=N1216070:qcovhsp_avg=99.6:qcovhsp_max=100.0:qcovhsp_min=99.2:qcovhsp_std=0.565685424949236:qcovhsp_sum=199.2:qend_avg=111.5:qend_max=125.0:qend_min=98.0:qend_std=19.091883092036785:qend_sum=223.0:qstart_avg=1.0:qstart_max=1.0:qstart_min=1.0:qstart_std=0.0:qstart_sum=2.0:ref_name_counter=RS_GCF_001713375.1_protein.faa_NZ_CP016449.1_3192@PF00015_full_PFAM.311.507--2:scovhsp_avg=56.9:scovhsp_max=63.8:scovhsp_min=50.0:scovhsp_std=9.758073580374354:scovhsp_sum=113.8:send_avg=119.5:send_max=133.0:send_min=106.0:send_std=19.091883092036785:send_sum=239.0:sstart_avg=9.0:sstart_max=9.0:sstart_min=9.0:sstart_std=0.0:sstart_sum=18.0])0:5e-09[&&NHX:Sample_counter=rhiztom1--2||rhiztom3--1:Type_counter=capture--3:besthit_avg=98.86666666666667:besthit_max=99.2:besthit_min=98.4:besthit_std=0.4163331998932245:besthit_sum=296.6:bitscore_avg=204.0:bitscore_max=219.0:bitscore_min=174.0:bitscore_std=25.98076211353316:bitscore_sum=612.0:capture_class_counter=c__Gammaproteobacteria--3:capture_domain_counter=d__Bacteria--3:capture_family_counter=f__Burkholderiaceae--3:capture_genus_counter=g__Achromobacter--3:capture_order_counter=o__Burkholderiales--3:capture_phylum_counter=p__Proteobacteria--3:capture_species_counter=s__Achromobacter sp001428845--3:evalue_avg=5.533333333333334e-57:evalue_max=1.66e-56:evalue_min=5.45e-74:evalue_std=9.584014468547788e-57:evalue_sum=1.66e-56:gapopen_avg=0.0:gapopen_max=0.0:gapopen_min=0.0:gapopen_std=0.0:gapopen_sum=0.0:gtdb_class_counter=:gtdb_domain_counter=:gtdb_family_counter=:gtdb_genus_counter=:gtdb_order_counter=:gtdb_phylum_counter=:gtdb_species_counter=:heptad_counter=MCP-36H--3:lbd_counter=:length_avg=115.66666666666667:length_max=125.0:length_min=98.0:length_std=15.307950004273378:length_sum=347.0:mismatch_avg=1.3333333333333333:mismatch_max=2.0:mismatch_min=1.0:mismatch_std=0.5773502691896257:mismatch_sum=4.0:name=N1216071:qcovhsp_avg=99.73333333333333:qcovhsp_max=100.0:qcovhsp_min=99.2:qcovhsp_std=0.461880215351699:qcovhsp_sum=299.2:qend_avg=115.66666666666667:qend_max=125.0:qend_min=98.0:qend_std=15.307950004273378:qend_sum=347.0:qstart_avg=1.0:qstart_max=1.0:qstart_min=1.0:qstart_std=0.0:qstart_sum=3.0:ref_name_counter=RS_GCF_001713375.1_protein.faa_NZ_CP016449.1_3192@PF00015_full_PFAM.311.507--3:scovhsp_avg=59.03333333333333:scovhsp_max=63.8:scovhsp_min=50.0:scovhsp_std=7.827089710315917:scovhsp_sum=177.1:send_avg=123.66666666666667:send_max=133.0:send_min=106.0:send_std=15.307950004273378:send_sum=371.0:sstart_avg=9.0:sstart_max=9.0:sstart_min=9.0:sstart_std=0.0:sstart_sum=27.0],(ec92f293-59e0-418d-8583-3626767176bf_3@MCPsignal.150.279:0.0200712[&&NHX:Sample=rhiztom3:Type=capture:besthit=99.2:bitscore=222.0:capture_class=c__Gammaproteobacteria:capture_domain=d__Bacteria:capture_family=f__Burkholderiaceae:capture_genus=g__Achromobacter:capture_order=o__Burkholderiales:capture_phylum=p__Proteobacteria:capture_species=s__Achromobacter sp001428845:evalue=5.74e-75:gapopen=0.0:heptad=MCP-36H:length=126.0:mismatch=1.0:qcovhsp=97.7:qend=126.0:qstart=1.0:ref_name=RS_GCF_001713375.1_protein.faa_NZ_CP016449.1_3192@PF00015_full_PFAM.311.507:scovhsp=64.3:send=134.0:sstart=9.0],d25a00db-9cde-44ab-a3b5-6cbf4543788f_4@MCPsignal.173.296:0.0212786[&&NHX:Sample=rhiztom1:Type=capture:besthit=99.2:bitscore=211.0:capture_class=c__Gammaproteobacteria:capture_domain=d__Bacteria:capture_family=f__Burkholderiaceae:capture_genus=g__Achromobacter:capture_order=o__Burkholderiales:capture_phylum=p__Proteobacteria:capture_species=s__Achromobacter sp001428845:evalue=1.16e-70:gapopen=0.0:heptad=MCP-36H:length=120.0:mismatch=1.0:qcovhsp=97.6:qend=121.0:qstart=2.0:ref_name=RS_GCF_001713375.1_protein.faa_NZ_CP016449.1_3192@PF00015_full_PFAM.311.507:scovhsp=61.2:send=129.0:sstart=10.0])0:1.8e-08[&&NHX:Sample_counter=rhiztom1--1||rhiztom3--1:Type_counter=capture--2:besthit_avg=99.2:besthit_max=99.2:besthit_min=99.2:besthit_std=0.0:besthit_sum=198.4:bitscore_avg=216.5:bitscore_max=222.0:bitscore_min=211.0:bitscore_std=7.7781745930520225:bitscore_sum=433.0:capture_class_counter=c__Gammaproteobacteria--2:capture_domain_counter=d__Bacteria--2:capture_family_counter=f__Burkholderiaceae--2:capture_genus_counter=g__Achromobacter--2:capture_order_counter=o__Burkholderiales--2:capture_phylum_counter=p__Proteobacteria--2:capture_species_counter=s__Achromobacter sp001428845--2:evalue_avg=5.800287e-71:evalue_max=1.16e-70:evalue_min=5.74e-75:evalue_std=8.202032782471551e-71:evalue_sum=1.1600574e-70:gapopen_avg=0.0:gapopen_max=0.0:gapopen_min=0.0:gapopen_std=0.0:gapopen_sum=0.0:gtdb_class_counter=:gtdb_domain_counter=:gtdb_family_counter=:gtdb_genus_counter=:gtdb_order_counter=:gtdb_phylum_counter=:gtdb_species_counter=:heptad_counter=MCP-36H--2:lbd_counter=:length_avg=123.0:length_max=126.0:length_min=120.0:length_std=4.242640687119285:length_sum=246.0:mismatch_avg=1.0:mismatch_max=1.0:mismatch_min=1.0:mismatch_std=0.0:mismatch_sum=2.0:name=N1216074:qcovhsp_avg=97.65:qcovhsp_max=97.7:qcovhsp_min=97.6:qcovhsp_std=0.07071067811866079:qcovhsp_sum=195.3:qend_avg=123.5:qend_max=126.0:qend_min=121.0:qend_std=3.5355339059327378:qend_sum=247.0:qstart_avg=1.5:qstart_max=2.0:qstart_min=1.0:qstart_std=0.7071067811865476:qstart_sum=3.0:ref_name_counter=RS_GCF_001713375.1_protein.faa_NZ_CP016449.1_3192@PF00015_full_PFAM.311.507--2:scovhsp_avg=62.75:scovhsp_max=64.3:scovhsp_min=61.2:scovhsp_std=2.192031021678293:scovhsp_sum=125.5:send_avg=131.5:send_max=134.0:send_min=129.0:send_std=3.5355339059327378:send_sum=263.0:sstart_avg=9.5:sstart_max=10.0:sstart_min=9.0:sstart_std=0.7071067811865476:sstart_sum=19.0])0:1.4e-08[&&NHX:Sample_counter=rhiztom1--3||rhiztom3--2:Type_counter=capture--5:besthit_avg=99.0:besthit_max=99.2:besthit_min=98.4:besthit_std=0.34641016151377424:besthit_sum=495.0:bitscore_avg=209.0:bitscore_max=222.0:bitscore_min=174.0:bitscore_std=19.987496091306685:bitscore_sum=1045.0:capture_class_counter=c__Gammaproteobacteria--5:capture_domain_counter=d__Bacteria--5:capture_family_counter=f__Burkholderiaceae--5:capture_genus_counter=g__Achromobacter--5:capture_order_counter=o__Burkholderiales--5:capture_phylum_counter=p__Proteobacteria--5:capture_species_counter=s__Achromobacter sp001428845--5:evalue_avg=3.320000000000023e-57:evalue_max=1.66e-56:evalue_min=5.74e-75:evalue_std=7.423745685299289e-57:evalue_sum=1.6600000000000116e-56:gapopen_avg=0.0:gapopen_max=0.0:gapopen_min=0.0:gapopen_std=0.0:gapopen_sum=0.0:gtdb_class_counter=:gtdb_domain_counter=:gtdb_family_counter=:gtdb_genus_counter=:gtdb_order_counter=:gtdb_phylum_counter=:gtdb_species_counter=:heptad_counter=MCP-36H--5:lbd_counter=:length_avg=118.6:length_max=126.0:length_min=98.0:length_std=11.738824472663351:length_sum=593.0:mismatch_avg=1.2:mismatch_max=2.0:mismatch_min=1.0:mismatch_std=0.44721359549995804:mismatch_sum=6.0:name=N1216075:qcovhsp_avg=98.89999999999999:qcovhsp_max=100.0:qcovhsp_min=97.6:qcovhsp_std=1.1874342087037928:qcovhsp_sum=494.49999999999994:qend_avg=118.8:qend_max=126.0:qend_min=98.0:qend_std=11.77709641634983:qend_sum=594.0:qstart_avg=1.2:qstart_max=2.0:qstart_min=1.0:qstart_std=0.4472135954999579:qstart_sum=6.0:ref_name_counter=RS_GCF_001713375.1_protein.faa_NZ_CP016449.1_3192@PF00015_full_PFAM.311.507--5:scovhsp_avg=60.52:scovhsp_max=64.3:scovhsp_min=50.0:scovhsp_std=5.9980830271012415:scovhsp_sum=302.6:send_avg=126.8:send_max=134.0:send_min=106.0:send_std=11.77709641634983:send_sum=634.0:sstart_avg=9.2:sstart_max=10.0:sstart_min=9.0:sstart_std=0.4472135954999579:sstart_sum=46.0],95aa9160-a37c-4360-857b-507de9142194_5@MCPsignal.153.278:5e-09[&&NHX:Sample=rhiztom3:Type=capture:besthit=99.2:bitscore=220.0:capture_class=c__Gammaproteobacteria:capture_domain=d__Bacteria:capture_family=f__Burkholderiaceae:capture_genus=g__Achromobacter:capture_order=o__Burkholderiales:capture_phylum=p__Proteobacteria:capture_species=s__Achromobacter sp001428845:evalue=4e-74:gapopen=0.0:heptad=MCP-36H:length=125.0:mismatch=1.0:qcovhsp=100.0:qend=125.0:qstart=1.0:ref_name=RS_GCF_001713375.1_protein.faa_NZ_CP016449.1_3192@PF00015_full_PFAM.311.507:scovhsp=63.8:send=133.0:sstart=9.0])0.835:1.3e-08[&&NHX:Sample_counter=rhiztom1--3||rhiztom3--3:Type_counter=capture--6:besthit_avg=99.03333333333335:besthit_max=99.2:besthit_min=98.4:besthit_std=0.32041639575194336:besthit_sum=594.2:bitscore_avg=210.83333333333334:bitscore_max=222.0:bitscore_min=174.0:bitscore_std=18.43276069032164:bitscore_sum=1265.0:capture_class_counter=c__Gammaproteobacteria--6:capture_domain_counter=d__Bacteria--6:capture_family_counter=f__Burkholderiaceae--6:capture_genus_counter=g__Achromobacter--6:capture_order_counter=o__Burkholderiales--6:capture_phylum_counter=p__Proteobacteria--6:capture_species_counter=s__Achromobacter sp001428845--6:evalue_avg=2.766666666666686e-57:evalue_max=1.66e-56:evalue_min=5.74e-75:evalue_std=6.776921621700117e-57:evalue_sum=1.6600000000000116e-56:gapopen_avg=0.0:gapopen_max=0.0:gapopen_min=0.0:gapopen_std=0.0:gapopen_sum=0.0:gtdb_class_counter=:gtdb_domain_counter=:gtdb_family_counter=:gtdb_genus_counter=:gtdb_order_counter=:gtdb_phylum_counter=:gtdb_species_counter=:heptad_counter=MCP-36H--6:lbd_counter=:length_avg=119.66666666666667:length_max=126.0:length_min=98.0:length_std=10.819735055289785:length_sum=718.0:mismatch_avg=1.1666666666666667:mismatch_max=2.0:mismatch_min=1.0:mismatch_std=0.408248290463863:mismatch_sum=7.0:name=N1216077:qcovhsp_avg=99.08333333333333:qcovhsp_max=100.0:qcovhsp_min=97.6:qcovhsp_std=1.1531117320826585:qcovhsp_sum=594.5:qend_avg=119.83333333333333:qend_max=126.0:qend_min=98.0:qend_std=10.833589740555375:qend_sum=719.0:qstart_avg=1.1666666666666667:qstart_max=2.0:qstart_min=1.0:qstart_std=0.408248290463863:qstart_sum=7.0:ref_name_counter=RS_GCF_001713375.1_protein.faa_NZ_CP016449.1_3192@PF00015_full_PFAM.311.507--6:scovhsp_avg=61.06666666666667:scovhsp_max=64.3:scovhsp_min=50.0:scovhsp_std=5.529436378752056:scovhsp_sum=366.40000000000003:send_avg=127.83333333333333:send_max=134.0:send_min=106.0:send_std=10.833589740555375:send_sum=767.0:sstart_avg=9.166666666666666:sstart_max=10.0:sstart_min=9.0:sstart_std=0.408248290463863:sstart_sum=55.0],(2efa4a57-ab67-4fa6-bc7c-cccffe51fe13_5@MCPsignal.128.260:5e-09[&&NHX:Sample=rhiztom1:Type=capture:besthit=99.2:bitscore=233.0:capture_class=c__Gammaproteobacteria:capture_domain=d__Bacteria:capture_family=f__Burkholderiaceae:capture_genus=g__Achromobacter:capture_order=o__Burkholderiales:capture_phylum=p__Proteobacteria:capture_species=s__Achromobacter sp000757485:evalue=3.55e-79:gapopen=0.0:heptad=MCP-36H:length=132.0:mismatch=1.0:qcovhsp=100.0:qend=132.0:qstart=1.0:ref_name=RS_GCF_001713375.1_protein.faa_NZ_CP016449.1_3192@PF00015_full_PFAM.311.507:scovhsp=67.3:send=140.0:sstart=9.0],(6949393b-b39b-4747-b5c3-fde903b57b67_1@MCPsignal.134.281:0.0167497[&&NHX:Sample=rhiztom1:Type=capture:besthit=86.1:bitscore=223.0:capture_class=c__Gammaproteobacteria:capture_domain=d__Bacteria:capture_family=f__Burkholderiaceae:capture_genus=g__Achromobacter:capture_order=o__Burkholderiales:capture_phylum=p__Proteobacteria:capture_species=s__Achromobacter sp000757485:evalue=7.33e-75:gapopen=0.0:heptad=MCP-36H:length=144.0:mismatch=20.0:qcovhsp=98.0:qend=147.0:qstart=4.0:ref_name=GB_GCA_018993155.1_protein.faa_JAGKSX010000032.1_14@PF00015_full_PFAM.317.509:scovhsp=75.0:send=157.0:sstart=14.0],e40dd129-0fa2-5d27-b6fa-e7d809d053b4_1@MCPsignal.96.229:0.0188888[&&NHX:Sample=rhiztom1:Type=capture:besthit=91.0:bitscore=218.0:capture_class=c__Gammaproteobacteria:capture_domain=d__Bacteria:capture_family=f__Burkholderiaceae:capture_genus=g__Achromobacter:capture_order=o__Burkholderiales:capture_phylum=p__Proteobacteria:capture_species=s__Achromobacter sp000757485:evalue=2.8e-73:gapopen=0.0:heptad=MCP-36H:length=133.0:mismatch=12.0:qcovhsp=100.0:qend=133.0:qstart=1.0:ref_name=GB_GCA_018993155.1_protein.faa_JAGKSX010000032.1_14@PF00015_full_PFAM.317.509:scovhsp=69.3:send=146.0:sstart=14.0])0:5e-09[&&NHX:Sample_counter=rhiztom1--2:Type_counter=capture--2:besthit_avg=88.55:besthit_max=91.0:besthit_min=86.1:besthit_std=3.4648232278140867:besthit_sum=177.1:bitscore_avg=220.5:bitscore_max=223.0:bitscore_min=218.0:bitscore_std=3.5355339059327378:bitscore_sum=441.0:capture_class_counter=c__Gammaproteobacteria--2:capture_domain_counter=d__Bacteria--2:capture_family_counter=f__Burkholderiaceae--2:capture_genus_counter=g__Achromobacter--2:capture_order_counter=o__Burkholderiales--2:capture_phylum_counter=p__Proteobacteria--2:capture_species_counter=s__Achromobacter sp000757485--2:evalue_avg=1.43665e-73:evalue_max=2.8e-73:evalue_min=7.33e-75:evalue_std=1.9280680602613593e-73:evalue_sum=2.8733e-73:gapopen_avg=0.0:gapopen_max=0.0:gapopen_min=0.0:gapopen_std=0.0:gapopen_sum=0.0:gtdb_class_counter=:gtdb_domain_counter=:gtdb_family_counter=:gtdb_genus_counter=:gtdb_order_counter=:gtdb_phylum_counter=:gtdb_species_counter=:heptad_counter=MCP-36H--2:lbd_counter=:length_avg=138.5:length_max=144.0:length_min=133.0:length_std=7.7781745930520225:length_sum=277.0:mismatch_avg=16.0:mismatch_max=20.0:mismatch_min=12.0:mismatch_std=5.656854249492381:mismatch_sum=32.0:name=N1216081:qcovhsp_avg=99.0:qcovhsp_max=100.0:qcovhsp_min=98.0:qcovhsp_std=1.4142135623730951:qcovhsp_sum=198.0:qend_avg=140.0:qend_max=147.0:qend_min=133.0:qend_std=9.899494936611665:qend_sum=280.0:qstart_avg=2.5:qstart_max=4.0:qstart_min=1.0:qstart_std=2.1213203435596424:qstart_sum=5.0:ref_name_counter=GB_GCA_018993155.1_protein.faa_JAGKSX010000032.1_14@PF00015_full_PFAM.317.509--2:scovhsp_avg=72.15:scovhsp_max=75.0:scovhsp_min=69.3:scovhsp_std=4.030508652763323:scovhsp_sum=144.3:send_avg=151.5:send_max=157.0:send_min=146.0:send_std=7.7781745930520225:send_sum=303.0:sstart_avg=14.0:sstart_max=14.0:sstart_min=14.0:sstart_std=0.0:sstart_sum=28.0])0:5e-09[&&NHX:Sample_counter=rhiztom1--3:Type_counter=capture--3:besthit_avg=92.10000000000001:besthit_max=99.2:besthit_min=86.1:besthit_std=6.618912297349169:besthit_sum=276.3:bitscore_avg=224.66666666666666:bitscore_max=233.0:bitscore_min=218.0:bitscore_std=7.637626158259733:bitscore_sum=674.0:capture_class_counter=c__Gammaproteobacteria--3:capture_domain_counter=d__Bacteria--3:capture_family_counter=f__Burkholderiaceae--3:capture_genus_counter=g__Achromobacter--3:capture_order_counter=o__Burkholderiales--3:capture_phylum_counter=p__Proteobacteria--3:capture_species_counter=s__Achromobacter sp000757485--3:evalue_avg=9.577678500000001e-74:evalue_max=2.8e-73:evalue_min=3.55e-79:evalue_std=1.5958407073595624e-73:evalue_sum=2.8733035500000003e-73:gapopen_avg=0.0:gapopen_max=0.0:gapopen_min=0.0:gapopen_std=0.0:gapopen_sum=0.0:gtdb_class_counter=:gtdb_domain_counter=:gtdb_family_counter=:gtdb_genus_counter=:gtdb_order_counter=:gtdb_phylum_counter=:gtdb_species_counter=:heptad_counter=MCP-36H--3:lbd_counter=:length_avg=136.33333333333334:length_max=144.0:length_min=132.0:length_std=6.6583281184793925:length_sum=409.0:mismatch_avg=11.0:mismatch_max=20.0:mismatch_min=1.0:mismatch_std=9.539392014169456:mismatch_sum=33.0:name=N1216082:qcovhsp_avg=99.33333333333333:qcovhsp_max=100.0:qcovhsp_min=98.0:qcovhsp_std=1.1547005383792517:qcovhsp_sum=298.0:qend_avg=137.33333333333334:qend_max=147.0:qend_min=132.0:qend_std=8.386497083606082:qend_sum=412.0:qstart_avg=2.0:qstart_max=4.0:qstart_min=1.0:qstart_std=1.7320508075688772:qstart_sum=6.0:ref_name_counter=GB_GCA_018993155.1_protein.faa_JAGKSX010000032.1_14@PF00015_full_PFAM.317.509--2||RS_GCF_001713375.1_protein.faa_NZ_CP016449.1_3192@PF00015_full_PFAM.311.507--1:scovhsp_avg=70.53333333333335:scovhsp_max=75.0:scovhsp_min=67.3:scovhsp_std=3.995414037785489:scovhsp_sum=211.60000000000002:send_avg=147.66666666666666:send_max=157.0:send_min=140.0:send_std=8.621678104251709:send_sum=443.0:sstart_avg=12.333333333333334:sstart_max=14.0:sstart_min=9.0:sstart_std=2.8867513459481287:sstart_sum=37.0])0:5e-09[&&NHX:Sample_counter=rhiztom1--6||rhiztom3--3:Type_counter=capture--9:besthit_avg=96.72222222222223:besthit_max=99.2:besthit_min=86.1:besthit_std=4.799421261406887:besthit_sum=870.5:bitscore_avg=215.44444444444446:bitscore_max=233.0:bitscore_min=174.0:bitscore_std=16.576422345541808:bitscore_sum=1939.0:capture_class_counter=c__Gammaproteobacteria--9:capture_domain_counter=d__Bacteria--9:capture_family_counter=f__Burkholderiaceae--9:capture_genus_counter=g__Achromobacter--9:capture_order_counter=o__Burkholderiales--9:capture_phylum_counter=p__Proteobacteria--9:capture_species_counter=s__Achromobacter sp000757485--3||s__Achromobacter sp001428845--6:evalue_avg=1.8444444444444572e-57:evalue_max=1.66e-56:evalue_min=3.55e-79:evalue_std=5.533333333333329e-57:evalue_sum=1.6600000000000116e-56:gapopen_avg=0.0:gapopen_max=0.0:gapopen_min=0.0:gapopen_std=0.0:gapopen_sum=0.0:gtdb_class_counter=:gtdb_domain_counter=:gtdb_family_counter=:gtdb_genus_counter=:gtdb_order_counter=:gtdb_phylum_counter=:gtdb_species_counter=:heptad_counter=MCP-36H--9:lbd_counter=:length_avg=125.22222222222223:length_max=144.0:length_min=98.0:length_std=12.39735634901427:length_sum=1127.0:mismatch_avg=4.444444444444445:mismatch_max=20.0:mismatch_min=1.0:mismatch_std=6.85768020381366:mismatch_sum=40.0:name=N1216083:qcovhsp_avg=99.16666666666667:qcovhsp_max=100.0:qcovhsp_min=97.6:qcovhsp_std=1.0862780491200221:qcovhsp_sum=892.5:qend_avg=125.66666666666667:qend_max=147.0:qend_min=98.0:qend_std=12.942179105544785:qend_sum=1131.0:qstart_avg=1.4444444444444444:qstart_max=4.0:qstart_min=1.0:qstart_std=1.0137937550497031:qstart_sum=13.0:ref_name_counter=GB_GCA_018993155.1_protein.faa_JAGKSX010000032.1_14@PF00015_full_PFAM.317.509--2||RS_GCF_001713375.1_protein.faa_NZ_CP016449.1_3192@PF00015_full_PFAM.311.507--7:scovhsp_avg=64.22222222222223:scovhsp_max=75.0:scovhsp_min=50.0:scovhsp_std=6.745698217712118:scovhsp_sum=578.0:send_avg=134.44444444444446:send_max=157.0:send_min=106.0:send_std=13.794121131039041:send_sum=1210.0:sstart_avg=10.222222222222221:sstart_max=14.0:sstart_min=9.0:sstart_std=2.1666666666666665:sstart_sum=92.0])0.784:0.00499197[&&NHX:Sample_counter=rhizpot1--1||rhiztom1--6||rhiztom3--3:Type_counter=capture--10:besthit_avg=96.72222222222223:besthit_max=99.2:besthit_min=86.1:besthit_std=4.799421261406887:besthit_sum=870.5:bitscore_avg=215.44444444444446:bitscore_max=233.0:bitscore_min=174.0:bitscore_std=16.576422345541808:bitscore_sum=1939.0:capture_class_counter=c__Gammaproteobacteria--10:capture_domain_counter=d__Bacteria--10:capture_family_counter=f__Burkholderiaceae--10:capture_genus_counter=g__Achromobacter--9||g__Aquabacterium--1:capture_order_counter=o__Burkholderiales--10:capture_phylum_counter=p__Proteobacteria--10:capture_species_counter=s__Achromobacter sp000757485--3||s__Achromobacter sp001428845--6||s__Aquabacterium sp002339015--1:evalue_avg=1.8444444444444572e-57:evalue_max=1.66e-56:evalue_min=3.55e-79:evalue_std=5.533333333333329e-57:evalue_sum=1.6600000000000116e-56:gapopen_avg=0.0:gapopen_max=0.0:gapopen_min=0.0:gapopen_std=0.0:gapopen_sum=0.0:gtdb_class_counter=:gtdb_domain_counter=:gtdb_family_counter=:gtdb_genus_counter=:gtdb_order_counter=:gtdb_phylum_counter=:gtdb_species_counter=:heptad_counter=MCP-36H--10:lbd_counter=:length_avg=125.22222222222223:length_max=144.0:length_min=98.0:length_std=12.39735634901427:length_sum=1127.0:mismatch_avg=4.444444444444445:mismatch_max=20.0:mismatch_min=1.0:mismatch_std=6.85768020381366:mismatch_sum=40.0:name=N1216084:qcovhsp_avg=99.16666666666667:qcovhsp_max=100.0:qcovhsp_min=97.6:qcovhsp_std=1.0862780491200221:qcovhsp_sum=892.5:qend_avg=125.66666666666667:qend_max=147.0:qend_min=98.0:qend_std=12.942179105544785:qend_sum=1131.0:qstart_avg=1.4444444444444444:qstart_max=4.0:qstart_min=1.0:qstart_std=1.0137937550497031:qstart_sum=13.0:ref_name_counter=GB_GCA_018993155.1_protein.faa_JAGKSX010000032.1_14@PF00015_full_PFAM.317.509--2||RS_GCF_001713375.1_protein.faa_NZ_CP016449.1_3192@PF00015_full_PFAM.311.507--7:scovhsp_avg=64.22222222222223:scovhsp_max=75.0:scovhsp_min=50.0:scovhsp_std=6.745698217712118:scovhsp_sum=578.0:send_avg=134.44444444444446:send_max=157.0:send_min=106.0:send_std=13.794121131039041:send_sum=1210.0:sstart_avg=10.222222222222221:sstart_max=14.0:sstart_min=9.0:sstart_std=2.1666666666666665:sstart_sum=92.0])0.735:0.00510842[&&NHX:Sample_counter=rhizpot1--1||rhiztom1--10||rhiztom3--4:Type_counter=capture--15:besthit_avg=94.41538461538462:besthit_max=99.2:besthit_min=83.7:besthit_std=5.786312319293719:besthit_sum=1227.4:bitscore_avg=216.69230769230768:bitscore_max=242.0:bitscore_min=174.0:bitscore_std=18.313859120825295:bitscore_sum=2817.0:capture_class_counter=c__Gammaproteobacteria--15:capture_domain_counter=d__Bacteria--15:capture_family_counter=f__Burkholderiaceae--15:capture_genus_counter=g__Achromobacter--9||g__Aquabacterium--1||g__Hylemonella--3||g__Massilia--2:capture_order_counter=o__Burkholderiales--15:capture_phylum_counter=p__Proteobacteria--15:capture_species_counter=s__Achromobacter sp000757485--3||s__Achromobacter sp001428845--6||s__Aquabacterium sp002339015--1||s__Hylemonella gracilis--3||s__Massilia aurea_A--2:evalue_avg=1.2769259769231022e-57:evalue_max=1.66e-56:evalue_min=2.2e-82:evalue_std=4.604010757339627e-57:evalue_sum=1.6600037700000327e-56:gapopen_avg=0.0:gapopen_max=0.0:gapopen_min=0.0:gapopen_std=0.0:gapopen_sum=0.0:gtdb_class_counter=:gtdb_domain_counter=:gtdb_family_counter=:gtdb_genus_counter=:gtdb_order_counter=:gtdb_phylum_counter=:gtdb_species_counter=:heptad_counter=MCP-36H--15:lbd_counter=:length_avg=129.0:length_max=152.0:length_min=98.0:length_std=14.843629385474879:length_sum=1677.0:mismatch_avg=7.769230769230769:mismatch_max=23.0:mismatch_min=1.0:mismatch_std=8.43755341863432:mismatch_sum=101.0:name=N1216085:qcovhsp_avg=99.22307692307692:qcovhsp_max=100.0:qcovhsp_min=97.4:qcovhsp_std=1.103142364757639:qcovhsp_sum=1289.8999999999999:qend_avg=129.30769230769232:qend_max=152.0:qend_min=98.0:qend_std=15.068646341463541:qend_sum=1681.0:qstart_avg=1.3076923076923077:qstart_max=4.0:qstart_min=1.0:qstart_std=0.8548504142651104:qstart_sum=17.0:ref_name_counter=GB_GCA_018993155.1_protein.faa_JAGKSX010000032.1_14@PF00015_full_PFAM.317.509--5||RS_GCF_001713375.1_protein.faa_NZ_CP016449.1_3192@PF00015_full_PFAM.311.507--8:scovhsp_avg=66.4:scovhsp_max=79.2:scovhsp_min=50.0:scovhsp_std=8.204470326190068:scovhsp_sum=863.2:send_avg=139.0:send_max=158.0:send_min=106.0:send_std=14.083086782851739:send_sum=1807.0:sstart_avg=11.0:sstart_max=27.0:sstart_min=3.0:sstart_std=6.298147875897061:sstart_sum=143.0])0.923:0.0133053[&&NHX:Sample_counter=rhizpot1--3||rhiztom1--12||rhiztom2--1||rhiztom3--8:Type_counter=GTDB--5||capture--24:besthit_avg=93.72380952380952:besthit_max=99.2:besthit_min=83.7:besthit_std=4.955795068594419:besthit_sum=1968.2:bitscore_avg=220.1904761904762:bitscore_max=266.0:bitscore_min=154.0:bitscore_std=28.0118172341943:bitscore_sum=4624.0:capture_class_counter=c__Alphaproteobacteria--1||c__Gammaproteobacteria--22||c__Mor1--1:capture_domain_counter=d__Bacteria--24:capture_family_counter=f__Beijerinckiaceae--1||f__Burkholderiaceae--21||f__Casimicrobiaceae--1||f__Gp22-AA2--1:capture_genus_counter=g__Achromobacter--10||g__Aquabacterium--1||g__CAIWHR01--1||g__Hylemonella--3||g__JAGYID01--1||g__Massilia--2||g__Microvirga--1||g__Rhizobacter--1||g__Variovorax--4:capture_order_counter=o__Burkholderiales--22||o__Gp22-AA2--1||o__Rhizobiales--1:capture_phylum_counter=p__Acidobacteriota--1||p__Proteobacteria--23:capture_species_counter=s__Achromobacter sp000757485--4||s__Achromobacter sp001428845--6||s__Aquabacterium sp002339015--1||s__CAIWHR01 sp903912485--1||s__Hylemonella gracilis--3||s__JAGYID01 sp018606725--1||s__Massilia aurea_A--2||s__Microvirga sp016427565--1||s__Rhizobacter sp000799605--1||s__Variovorax sp001426505--4:evalue_avg=8.142857232143037e-50:evalue_max=1.71e-48:evalue_min=6.07e-92:evalue_std=3.731525920989673e-49:evalue_sum=1.7100000187500378e-48:gapopen_avg=0.047619047619047616:gapopen_max=1.0:gapopen_min=0.0:gapopen_std=0.21821789023599242:gapopen_sum=1.0:gtdb_class_counter=c__Gammaproteobacteria--5:gtdb_domain_counter=d__Bacteria--5:gtdb_family_counter=f__Burkholderiaceae--5:gtdb_genus_counter=g__Hydrogenophaga--5:gtdb_order_counter=o__Burkholderiales--5:gtdb_phylum_counter=p__Proteobacteria--5:gtdb_species_counter=s__Hydrogenophaga sp002127265--1||s__Hydrogenophaga sp003241965--1||s__Hydrogenophaga sp005503365--1||s__Hydrogenophaga sp009859475--1||s__Hydrogenophaga sp018993155--1:heptad_counter=MCP-36H--29:lbd_counter=:lca_tree=g__Hydrogenophaga:length_avg=131.85714285714286:length_max=156.0:length_min=98.0:length_std=17.86417004589274:length_sum=2769.0:mismatch_avg=8.523809523809524:mismatch_max=23.0:mismatch_min=1.0:mismatch_std=6.982972487551756:mismatch_sum=179.0:name=N1216086:qcovhsp_avg=99.40952380952383:qcovhsp_max=100.0:qcovhsp_min=97.4:qcovhsp_std=0.9197308094789266:qcovhsp_sum=2087.6000000000004:qend_avg=132.0952380952381:qend_max=156.0:qend_min=98.0:qend_std=17.843499549989517:qend_sum=2774.0:qstart_avg=1.2857142857142858:qstart_max=4.0:qstart_min=1.0:qstart_std=0.7171371656006361:qstart_sum=27.0:ref_name_counter=GB_GCA_018993155.1_protein.faa_JAGKSX010000032.1_14@PF00015_full_PFAM.317.509--12||RS_GCF_001713375.1_protein.faa_NZ_CP016449.1_3192@PF00015_full_PFAM.311.507--8||RS_GCF_005503365.1_protein.faa_NZ_SCML01000025.1_77@PF00015_full_PFAM.316.502--1:scovhsp_avg=68.29523809523809:scovhsp_max=81.3:scovhsp_min=50.0:scovhsp_std=9.621303248026027:scovhsp_sum=1434.1999999999998:send_avg=144.52380952380952:send_max=158.0:send_min=106.0:send_std=14.28852353330829:send_sum=3035.0:sstart_avg=13.666666666666666:sstart_max=60.0:sstart_min=3.0:sstart_std=15.067625338232073:sstart_sum=287.0])0.134:0.00139768[&&NHX:Sample_counter=rhizpot1--19||rhizpot2--4||rhizpot3--5||rhiztom1--15||rhiztom2--2||rhiztom3--10:Type_counter=GTDB--5||capture--55:besthit_avg=91.35249999999999:besthit_max=99.2:besthit_min=68.1:besthit_std=6.218746988145129:besthit_sum=3654.1:bitscore_avg=210.41500000000002:bitscore_max=266.0:bitscore_min=71.6:bitscore_std=38.20547383254435:bitscore_sum=8416.6:capture_class_counter=c__Alphaproteobacteria--3||c__Clostridia--1||c__Desulfobulbia--1||c__Gammaproteobacteria--48||c__Gemmatimonadetes--1||c__Mor1--1:capture_domain_counter=d__Bacteria--55:capture_family_counter=f__Aeromonadaceae--1||f__Beijerinckiaceae--3||f__Burkholderiaceae--46||f__Casimicrobiaceae--1||f__Desulfurivibrionaceae--1||f__Gemmatimonadaceae--1||f__Gp22-AA2--1||f__Oscillospiraceae--1:capture_genus_counter=g__Achromobacter--13||g__Acidovorax--1||g__Aquabacterium--7||g__CAIWHR01--1||g__Duganella--1||g__ER4--1||g__Fen-1231--1||g__Hydrogenophaga--1||g__Hylemonella--9||g__Ideonella_A--2||g__JAGYID01--1||g__KK5--1||g__Massilia--3||g__Methylobacterium--2||g__Microvirga--1||g__Oceanimonas--1||g__Rhizobacter--2||g__Rhodoferax--1||g__UBA2262--1||g__Variovorax--5:capture_order_counter=o__Burkholderiales--47||o__Desulfobulbales--1||o__Enterobacterales--1||o__Gemmatimonadales--1||o__Gp22-AA2--1||o__Oscillospirales--1||o__Rhizobiales--3:capture_phylum_counter=p__Acidobacteriota--1||p__Desulfobacterota--1||p__Firmicutes_A--1||p__Gemmatimonadota--1||p__Proteobacteria--51:capture_species_counter=s__Achromobacter sp000757485--7||s__Achromobacter sp001428845--6||s__Acidovorax sp001411535--1||s__Aquabacterium sp002339015--3||s__Aquabacterium sp004322345--4||s__CAIWHR01 sp903912485--1||s__Duganella sp900100205--1||s__ER4 sp015068395--1||s__Fen-1231 sp903876745--1||s__Hydrogenophaga sp002840835--1||s__Hylemonella gracilis--9||s__Ideonella_A sakaiensis--2||s__JAGYID01 sp018606725--1||s__KK5 sp001984095--1||s__Massilia aurea_A--3||s__Methylobacterium sp011043735--1||s__Methylobacterium symbioticum--1||s__Microvirga sp016427565--1||s__Oceanimonas doudoroffii--1||s__Rhizobacter sp000799605--2||s__Rhodoferax sp903828665--1||s__UBA2262 sp003517965--1||s__Variovorax sp001426505--4||s__Variovorax sp001984055--1:evalue_avg=3.4e-19:evalue_max=1.36e-17:evalue_min=6.07e-92:evalue_std=2.150348808914498e-18:evalue_sum=1.36e-17:gapopen_avg=0.15:gapopen_max=2.0:gapopen_min=0.0:gapopen_std=0.48304589153964794:gapopen_sum=6.0:gtdb_class_counter=c__Gammaproteobacteria--5:gtdb_domain_counter=d__Bacteria--5:gtdb_family_counter=f__Burkholderiaceae--5:gtdb_genus_counter=g__Hydrogenophaga--5:gtdb_order_counter=o__Burkholderiales--5:gtdb_phylum_counter=p__Proteobacteria--5:gtdb_species_counter=s__Hydrogenophaga sp002127265--1||s__Hydrogenophaga sp003241965--1||s__Hydrogenophaga sp005503365--1||s__Hydrogenophaga sp009859475--1||s__Hydrogenophaga sp018993155--1:heptad_counter=MCP-36H--60:lbd_counter=:lca_tree=g__Hydrogenophaga:length_avg=129.475:length_max=158.0:length_min=69.0:length_std=21.82798427331066:length_sum=5179.0:mismatch_avg=10.7:mismatch_max=27.0:mismatch_min=1.0:mismatch_std=6.783086053578888:mismatch_sum=428.0:name=N1216087:qcovhsp_avg=99.5375:qcovhsp_max=100.0:qcovhsp_min=96.4:qcovhsp_std=0.9082774624077974:qcovhsp_sum=3981.5:qend_avg=129.275:qend_max=156.0:qend_min=68.0:qend_std=21.543024928661318:qend_sum=5171.0:qstart_avg=1.175:qstart_max=4.0:qstart_min=1.0:qstart_std=0.5494752741689811:qstart_sum=47.0:ref_name_counter=GB_GCA_003599455.1_protein.faa_QZKF01000045.1_21@PF00015_full_PFAM.160.345--2||GB_GCA_018993155.1_protein.faa_JAGKSX010000032.1_14@PF00015_full_PFAM.317.509--27||GB_GCA_019218755.1_protein.faa_JAHUWZ010000010.1_1@PF00015_full_PFAM.326.434--1||RS_GCF_001713375.1_protein.faa_NZ_CP016449.1_3192@PF00015_full_PFAM.311.507--9||RS_GCF_005503365.1_protein.faa_NZ_SCML01000025.1_77@PF00015_full_PFAM.316.502--1:scovhsp_avg=68.00750000000001:scovhsp_max=82.3:scovhsp_min=50.0:scovhsp_std=10.263287509995056:scovhsp_sum=2720.3:send_avg=146.85:send_max=158.0:send_min=77.0:send_std=17.205470209448073:send_sum=5874.0:sstart_avg=18.4:sstart_max=63.0:sstart_min=1.0:sstart_std=19.637483780534847:sstart_sum=736.0])0.23:0.00284991[&&NHX:Sample_counter=rhizpot1--19||rhizpot2--4||rhizpot3--6||rhiztom1--15||rhiztom2--2||rhiztom3--10:Type_counter=GTDB--5||capture--56:besthit_avg=91.46341463414635:besthit_max=99.2:besthit_min=68.1:besthit_std=6.181454363560448:besthit_sum=3750.0:bitscore_avg=209.33170731707318:bitscore_max=266.0:bitscore_min=71.6:bitscore_std=38.35728378694449:bitscore_sum=8582.6:capture_class_counter=c__Alphaproteobacteria--3||c__Clostridia--1||c__Desulfobulbia--1||c__Gammaproteobacteria--49||c__Gemmatimonadetes--1||c__Mor1--1:capture_domain_counter=d__Bacteria--56:capture_family_counter=f__Aeromonadaceae--1||f__Beijerinckiaceae--3||f__Burkholderiaceae--47||f__Casimicrobiaceae--1||f__Desulfurivibrionaceae--1||f__Gemmatimonadaceae--1||f__Gp22-AA2--1||f__Oscillospiraceae--1:capture_genus_counter=g__Achromobacter--14||g__Acidovorax--1||g__Aquabacterium--7||g__CAIWHR01--1||g__Duganella--1||g__ER4--1||g__Fen-1231--1||g__Hydrogenophaga--1||g__Hylemonella--9||g__Ideonella_A--2||g__JAGYID01--1||g__KK5--1||g__Massilia--3||g__Methylobacterium--2||g__Microvirga--1||g__Oceanimonas--1||g__Rhizobacter--2||g__Rhodoferax--1||g__UBA2262--1||g__Variovorax--5:capture_order_counter=o__Burkholderiales--48||o__Desulfobulbales--1||o__Enterobacterales--1||o__Gemmatimonadales--1||o__Gp22-AA2--1||o__Oscillospirales--1||o__Rhizobiales--3:capture_phylum_counter=p__Acidobacteriota--1||p__Desulfobacterota--1||p__Firmicutes_A--1||p__Gemmatimonadota--1||p__Proteobacteria--52:capture_species_counter=s__Achromobacter sp000757485--7||s__Achromobacter sp001428845--7||s__Acidovorax sp001411535--1||s__Aquabacterium sp002339015--3||s__Aquabacterium sp004322345--4||s__CAIWHR01 sp903912485--1||s__Duganella sp900100205--1||s__ER4 sp015068395--1||s__Fen-1231 sp903876745--1||s__Hydrogenophaga sp002840835--1||s__Hylemonella gracilis--9||s__Ideonella_A sakaiensis--2||s__JAGYID01 sp018606725--1||s__KK5 sp001984095--1||s__Massilia aurea_A--3||s__Methylobacterium sp011043735--1||s__Methylobacterium symbioticum--1||s__Microvirga sp016427565--1||s__Oceanimonas doudoroffii--1||s__Rhizobacter sp000799605--2||s__Rhodoferax sp903828665--1||s__UBA2262 sp003517965--1||s__Variovorax sp001426505--4||s__Variovorax sp001984055--1:evalue_avg=3.3170731707317075e-19:evalue_max=1.36e-17:evalue_min=6.07e-92:evalue_std=2.1239631616850424e-18:evalue_sum=1.36e-17:gapopen_avg=0.17073170731707318:gapopen_max=2.0:gapopen_min=0.0:gapopen_std=0.4950979208394156:gapopen_sum=7.0:gtdb_class_counter=c__Gammaproteobacteria--5:gtdb_domain_counter=d__Bacteria--5:gtdb_family_counter=f__Burkholderiaceae--5:gtdb_genus_counter=g__Hydrogenophaga--5:gtdb_order_counter=o__Burkholderiales--5:gtdb_phylum_counter=p__Proteobacteria--5:gtdb_species_counter=s__Hydrogenophaga sp002127265--1||s__Hydrogenophaga sp003241965--1||s__Hydrogenophaga sp005503365--1||s__Hydrogenophaga sp009859475--1||s__Hydrogenophaga sp018993155--1:heptad_counter=MCP-36H--61:lbd_counter=:lca_tree=g__Hydrogenophaga:length_avg=128.70731707317074:length_max=158.0:length_min=69.0:length_std=22.106835936468865:length_sum=5277.0:mismatch_avg=10.512195121951219:mismatch_max=27.0:mismatch_min=1.0:mismatch_std=6.8048583792005255:mismatch_sum=431.0:name=N1216088:qcovhsp_avg=99.54878048780488:qcovhsp_max=100.0:qcovhsp_min=96.4:qcovhsp_std=0.8997560645029047:qcovhsp_sum=4081.5:qend_avg=128.4878048780488:qend_max=156.0:qend_min=68.0:qend_std=21.861063504801766:qend_sum=5268.0:qstart_avg=1.170731707317073:qstart_max=4.0:qstart_min=1.0:qstart_std=0.5432512781572744:qstart_sum=48.0:ref_name_counter=GB_GCA_003599455.1_protein.faa_QZKF01000045.1_21@PF00015_full_PFAM.160.345--2||GB_GCA_018993155.1_protein.faa_JAGKSX010000032.1_14@PF00015_full_PFAM.317.509--27||GB_GCA_019218755.1_protein.faa_JAHUWZ010000010.1_1@PF00015_full_PFAM.326.434--1||RS_GCF_001713375.1_protein.faa_NZ_CP016449.1_3192@PF00015_full_PFAM.311.507--10||RS_GCF_005503365.1_protein.faa_NZ_SCML01000025.1_77@PF00015_full_PFAM.316.502--1:scovhsp_avg=67.56829268292684:scovhsp_max=82.3:scovhsp_min=50.0:scovhsp_std=10.517163092402587:scovhsp_sum=2770.3:send_avg=145.85365853658536:send_max=158.0:send_min=77.0:send_std=18.14739785149617:send_sum=5980.0:sstart_avg=18.170731707317074:sstart_max=63.0:sstart_min=1.0:sstart_std=19.44595387095268:sstart_sum=745.0],((87025c70-1090-4c31-b9c8-4c4ee0792df8_1@MCPsignal.160.275:1.3e-08[&&NHX:Sample=rhiztom1:Type=capture:capture_class=c__Gammaproteobacteria:capture_domain=d__Bacteria:capture_family=f__Burkholderiaceae:capture_genus=g__Achromobacter:capture_order=o__Burkholderiales:capture_phylum=p__Proteobacteria:capture_species=s__Achromobacter sp000757485:heptad=MCP-36H],3d84073f-728f-4952-9375-b7594e2e4b1c_3@MCPsignal.443.545:0.0786691[&&NHX:Sample=rhiztom1:Type=capture:besthit=90.3:bitscore=161.0:capture_class=c__Alphaproteobacteria:capture_domain=d__Bacteria:capture_family=f__Rhizobiaceae:capture_genus=g__Allorhizobium:capture_order=o__Rhizobiales:capture_phylum=p__Proteobacteria:capture_species=s__Allorhizobium sp003501385:evalue=2.85e-51:gapopen=1.0:heptad=MCP-36H:length=103.0:mismatch=9.0:qcovhsp=100.0:qend=102.0:qstart=1.0:ref_name=RS_GCF_001713375.1_protein.faa_NZ_CP016449.1_3192@PF00015_full_PFAM.311.507:scovhsp=52.6:send=122.0:sstart=20.0])0.375:0.0643544[&&NHX:Sample_counter=rhiztom1--2:Type_counter=capture--2:besthit_avg=90.3:besthit_max=90.3:besthit_min=90.3:besthit_std=0:besthit_sum=90.3:bitscore_avg=161.0:bitscore_max=161.0:bitscore_min=161.0:bitscore_std=0:bitscore_sum=161.0:capture_class_counter=c__Alphaproteobacteria--1||c__Gammaproteobacteria--1:capture_domain_counter=d__Bacteria--2:capture_family_counter=f__Burkholderiaceae--1||f__Rhizobiaceae--1:capture_genus_counter=g__Achromobacter--1||g__Allorhizobium--1:capture_order_counter=o__Burkholderiales--1||o__Rhizobiales--1:capture_phylum_counter=p__Proteobacteria--2:capture_species_counter=s__Achromobacter sp000757485--1||s__Allorhizobium sp003501385--1:evalue_avg=2.85e-51:evalue_max=2.85e-51:evalue_min=2.85e-51:evalue_std=0:evalue_sum=2.85e-51:gapopen_avg=1.0:gapopen_max=1.0:gapopen_min=1.0:gapopen_std=0:gapopen_sum=1.0:gtdb_class_counter=:gtdb_domain_counter=:gtdb_family_counter=:gtdb_genus_counter=:gtdb_order_counter=:gtdb_phylum_counter=:gtdb_species_counter=:heptad_counter=MCP-36H--2:lbd_counter=:length_avg=103.0:length_max=103.0:length_min=103.0:length_std=0:length_sum=103.0:mismatch_avg=9.0:mismatch_max=9.0:mismatch_min=9.0:mismatch_std=0:mismatch_sum=9.0:name=N1216091:qcovhsp_avg=100.0:qcovhsp_max=100.0:qcovhsp_min=100.0:qcovhsp_std=0:qcovhsp_sum=100.0:qend_avg=102.0:qend_max=102.0:qend_min=102.0:qend_std=0:qend_sum=102.0:qstart_avg=1.0:qstart_max=1.0:qstart_min=1.0:qstart_std=0:qstart_sum=1.0:ref_name_counter=RS_GCF_001713375.1_protein.faa_NZ_CP016449.1_3192@PF00015_full_PFAM.311.507--1:scovhsp_avg=52.6:scovhsp_max=52.6:scovhsp_min=52.6:scovhsp_std=0:scovhsp_sum=52.6:send_avg=122.0:send_max=122.0:send_min=122.0:send_std=0:send_sum=122.0:sstart_avg=20.0:sstart_max=20.0:sstart_min=20.0:sstart_std=0:sstart_sum=20.0],(1ee80d33-c06e-4e09-b6ac-7dd77712b1c5_1@MCPsignal.480.540:0[&&NHX:Sample=rhizpot3:Type=capture:capture_class=c__Gammaproteobacteria:capture_domain=d__Bacteria:capture_family=f__Xanthomonadaceae:capture_genus=g__Luteimonas_B:capture_order=o__Xanthomonadales:capture_phylum=p__Proteobacteria:capture_species=s__Luteimonas_B lumbrici:heptad=MCP-36H],27506aeb-5b79-4f49-9862-152c8d1e3a2e_2@MCPsignal.480.540:0[&&NHX:Sample=rhizpot3:Type=capture:capture_class=c__Gammaproteobacteria:capture_domain=d__Bacteria:capture_family=f__Xanthomonadaceae:capture_genus=g__Luteimonas_B:capture_order=o__Xanthomonadales:capture_phylum=p__Proteobacteria:capture_species=s__Luteimonas_B lumbrici:heptad=MCP-36H]):0.0256683[&&NHX:Sample_counter=rhizpot3--2:Type_counter=capture--2:capture_class_counter=c__Gammaproteobacteria--2:capture_domain_counter=d__Bacteria--2:capture_family_counter=f__Xanthomonadaceae--2:capture_genus_counter=g__Luteimonas_B--2:capture_order_counter=o__Xanthomonadales--2:capture_phylum_counter=p__Proteobacteria--2:capture_species_counter=s__Luteimonas_B lumbrici--2:gtdb_class_counter=:gtdb_domain_counter=:gtdb_family_counter=:gtdb_genus_counter=:gtdb_order_counter=:gtdb_phylum_counter=:gtdb_species_counter=:heptad_counter=MCP-36H--2:lbd_counter=:name=N1216094:ref_name_counter=])0.497:0.00482564[&&NHX:Sample_counter=rhizpot3--2||rhiztom1--2:Type_counter=capture--4:besthit_avg=90.3:besthit_max=90.3:besthit_min=90.3:besthit_std=0:besthit_sum=90.3:bitscore_avg=161.0:bitscore_max=161.0:bitscore_min=161.0:bitscore_std=0:bitscore_sum=161.0:capture_class_counter=c__Alphaproteobacteria--1||c__Gammaproteobacteria--3:capture_domain_counter=d__Bacteria--4:capture_family_counter=f__Burkholderiaceae--1||f__Rhizobiaceae--1||f__Xanthomonadaceae--2:capture_genus_counter=g__Achromobacter--1||g__Allorhizobium--1||g__Luteimonas_B--2:capture_order_counter=o__Burkholderiales--1||o__Rhizobiales--1||o__Xanthomonadales--2:capture_phylum_counter=p__Proteobacteria--4:capture_species_counter=s__Achromobacter sp000757485--1||s__Allorhizobium sp003501385--1||s__Luteimonas_B lumbrici--2:evalue_avg=2.85e-51:evalue_max=2.85e-51:evalue_min=2.85e-51:evalue_std=0:evalue_sum=2.85e-51:gapopen_avg=1.0:gapopen_max=1.0:gapopen_min=1.0:gapopen_std=0:gapopen_sum=1.0:gtdb_class_counter=:gtdb_domain_counter=:gtdb_family_counter=:gtdb_genus_counter=:gtdb_order_counter=:gtdb_phylum_counter=:gtdb_species_counter=:heptad_counter=MCP-36H--4:lbd_counter=:length_avg=103.0:length_max=103.0:length_min=103.0:length_std=0:length_sum=103.0:mismatch_avg=9.0:mismatch_max=9.0:mismatch_min=9.0:mismatch_std=0:mismatch_sum=9.0:name=N1216095:qcovhsp_avg=100.0:qcovhsp_max=100.0:qcovhsp_min=100.0:qcovhsp_std=0:qcovhsp_sum=100.0:qend_avg=102.0:qend_max=102.0:qend_min=102.0:qend_std=0:qend_sum=102.0:qstart_avg=1.0:qstart_max=1.0:qstart_min=1.0:qstart_std=0:qstart_sum=1.0:ref_name_counter=RS_GCF_001713375.1_protein.faa_NZ_CP016449.1_3192@PF00015_full_PFAM.311.507--1:scovhsp_avg=52.6:scovhsp_max=52.6:scovhsp_min=52.6:scovhsp_std=0:scovhsp_sum=52.6:send_avg=122.0:send_max=122.0:send_min=122.0:send_std=0:send_sum=122.0:sstart_avg=20.0:sstart_max=20.0:sstart_min=20.0:sstart_std=0:sstart_sum=20.0])0.765:0.00460875[&&NHX:Sample_counter=rhizpot1--19||rhizpot2--4||rhizpot3--8||rhiztom1--17||rhiztom2--2||rhiztom3--10:Type_counter=GTDB--5||capture--60:besthit_avg=91.43571428571428:besthit_max=99.2:besthit_min=68.1:besthit_std=6.1082439865564595:besthit_sum=3840.2999999999997:bitscore_avg=208.1809523809524:bitscore_max=266.0:bitscore_min=71.6:bitscore_std=38.61365383495172:bitscore_sum=8743.6:capture_class_counter=c__Alphaproteobacteria--4||c__Clostridia--1||c__Desulfobulbia--1||c__Gammaproteobacteria--52||c__Gemmatimonadetes--1||c__Mor1--1:capture_domain_counter=d__Bacteria--60:capture_family_counter=f__Aeromonadaceae--1||f__Beijerinckiaceae--3||f__Burkholderiaceae--48||f__Casimicrobiaceae--1||f__Desulfurivibrionaceae--1||f__Gemmatimonadaceae--1||f__Gp22-AA2--1||f__Oscillospiraceae--1||f__Rhizobiaceae--1||f__Xanthomonadaceae--2:capture_genus_counter=g__Achromobacter--15||g__Acidovorax--1||g__Allorhizobium--1||g__Aquabacterium--7||g__CAIWHR01--1||g__Duganella--1||g__ER4--1||g__Fen-1231--1||g__Hydrogenophaga--1||g__Hylemonella--9||g__Ideonella_A--2||g__JAGYID01--1||g__KK5--1||g__Luteimonas_B--2||g__Massilia--3||g__Methylobacterium--2||g__Microvirga--1||g__Oceanimonas--1||g__Rhizobacter--2||g__Rhodoferax--1||g__UBA2262--1||g__Variovorax--5:capture_order_counter=o__Burkholderiales--49||o__Desulfobulbales--1||o__Enterobacterales--1||o__Gemmatimonadales--1||o__Gp22-AA2--1||o__Oscillospirales--1||o__Rhizobiales--4||o__Xanthomonadales--2:capture_phylum_counter=p__Acidobacteriota--1||p__Desulfobacterota--1||p__Firmicutes_A--1||p__Gemmatimonadota--1||p__Proteobacteria--56:capture_species_counter=s__Achromobacter sp000757485--8||s__Achromobacter sp001428845--7||s__Acidovorax sp001411535--1||s__Allorhizobium sp003501385--1||s__Aquabacterium sp002339015--3||s__Aquabacterium sp004322345--4||s__CAIWHR01 sp903912485--1||s__Duganella sp900100205--1||s__ER4 sp015068395--1||s__Fen-1231 sp903876745--1||s__Hydrogenophaga sp002840835--1||s__Hylemonella gracilis--9||s__Ideonella_A sakaiensis--2||s__JAGYID01 sp018606725--1||s__KK5 sp001984095--1||s__Luteimonas_B lumbrici--2||s__Massilia aurea_A--3||s__Methylobacterium sp011043735--1||s__Methylobacterium symbioticum--1||s__Microvirga sp016427565--1||s__Oceanimonas doudoroffii--1||s__Rhizobacter sp000799605--2||s__Rhodoferax sp903828665--1||s__UBA2262 sp003517965--1||s__Variovorax sp001426505--4||s__Variovorax sp001984055--1:evalue_avg=3.238095238095238e-19:evalue_max=1.36e-17:evalue_min=6.07e-92:evalue_std=2.09852555948445e-18:evalue_sum=1.36e-17:gapopen_avg=0.19047619047619047:gapopen_max=2.0:gapopen_min=0.0:gapopen_std=0.5054867366041315:gapopen_sum=8.0:gtdb_class_counter=c__Gammaproteobacteria--5:gtdb_domain_counter=d__Bacteria--5:gtdb_family_counter=f__Burkholderiaceae--5:gtdb_genus_counter=g__Hydrogenophaga--5:gtdb_order_counter=o__Burkholderiales--5:gtdb_phylum_counter=p__Proteobacteria--5:gtdb_species_counter=s__Hydrogenophaga sp002127265--1||s__Hydrogenophaga sp003241965--1||s__Hydrogenophaga sp005503365--1||s__Hydrogenophaga sp009859475--1||s__Hydrogenophaga sp018993155--1:heptad_counter=MCP-36H--65:lbd_counter=:lca_tree=g__Hydrogenophaga:length_avg=128.0952380952381:length_max=158.0:length_min=69.0:length_std=22.192955951030207:length_sum=5380.0:mismatch_avg=10.476190476190476:mismatch_max=27.0:mismatch_min=1.0:mismatch_std=6.725409028228712:mismatch_sum=440.0:name=N1216096:qcovhsp_avg=99.55952380952381:qcovhsp_max=100.0:qcovhsp_min=96.4:qcovhsp_std=0.8914388270353206:qcovhsp_sum=4181.5:qend_avg=127.85714285714286:qend_max=156.0:qend_min=68.0:qend_std=21.976230428186554:qend_sum=5370.0:qstart_avg=1.1666666666666667:qstart_max=4.0:qstart_min=1.0:qstart_std=0.5372316876161177:qstart_sum=49.0:ref_name_counter=GB_GCA_003599455.1_protein.faa_QZKF01000045.1_21@PF00015_full_PFAM.160.345--2||GB_GCA_018993155.1_protein.faa_JAGKSX010000032.1_14@PF00015_full_PFAM.317.509--27||GB_GCA_019218755.1_protein.faa_JAHUWZ010000010.1_1@PF00015_full_PFAM.326.434--1||RS_GCF_001713375.1_protein.faa_NZ_CP016449.1_3192@PF00015_full_PFAM.311.507--11||RS_GCF_005503365.1_protein.faa_NZ_SCML01000025.1_77@PF00015_full_PFAM.316.502--1:scovhsp_avg=67.21190476190475:scovhsp_max=82.3:scovhsp_min=50.0:scovhsp_std=10.641776909688838:scovhsp_sum=2822.8999999999996:send_avg=145.28571428571428:send_max=158.0:send_min=77.0:send_std=18.29872141912961:send_sum=6102.0:sstart_avg=18.214285714285715:sstart_max=63.0:sstart_min=1.0:sstart_std=19.20941805886578:sstart_sum=765.0])0.731:0.00411538[&&NHX:Sample_counter=rhizpot1--29||rhizpot2--6||rhizpot3--26||rhiztom1--36||rhiztom2--5||rhiztom3--13:Type_counter=GTDB--13||capture--115:besthit_avg=90.25394736842105:besthit_max=99.2:besthit_min=68.1:besthit_std=5.37432019364865:besthit_sum=6859.3:bitscore_avg=216.02105263157893:bitscore_max=266.0:bitscore_min=71.6:bitscore_std=37.41253378495669:bitscore_sum=16417.6:capture_class_counter=c__Alphaproteobacteria--4||c__Clostridia--2||c__Desulfobulbia--1||c__Gammaproteobacteria--106||c__Gemmatimonadetes--1||c__Mor1--1:capture_domain_counter=d__Bacteria--115:capture_family_counter=f__Acutalibacteraceae--1||f__Aeromonadaceae--1||f__Beijerinckiaceae--3||f__Burkholderiaceae--101||f__Casimicrobiaceae--1||f__Desulfurivibrionaceae--1||f__Gemmatimonadaceae--1||f__Gp22-AA2--1||f__Oscillospiraceae--1||f__Rhizobiaceae--1||f__Xanthomonadaceae--3:capture_genus_counter=g__Achromobacter--27||g__Acidovorax--1||g__Acutalibacter--1||g__Alicycliphilus--1||g__Allorhizobium--1||g__Aquabacterium--11||g__Azohydromonas--1||g__CAIWHR01--1||g__Duganella--1||g__ER4--1||g__Fen-1231--1||g__Hydrogenophaga--4||g__Hylemonella--26||g__Ideonella_A--3||g__JAGYID01--1||g__KK5--4||g__Luteimonas_B--2||g__Lysobacter_B--1||g__Massilia--12||g__Methylobacterium--2||g__Microvirga--1||g__Oceanimonas--1||g__Paucibacter_A--1||g__Rhizobacter--2||g__Rhodoferax--1||g__UBA2262--1||g__Variovorax--6:capture_order_counter=o__Burkholderiales--102||o__Desulfobulbales--1||o__Enterobacterales--1||o__Gemmatimonadales--1||o__Gp22-AA2--1||o__Oscillospirales--2||o__Rhizobiales--4||o__Xanthomonadales--3:capture_phylum_counter=p__Acidobacteriota--1||p__Desulfobacterota--1||p__Firmicutes_A--2||p__Gemmatimonadota--1||p__Proteobacteria--110:capture_species_counter=s__Achromobacter sp000757485--14||s__Achromobacter sp001428845--13||s__Acidovorax sp001411535--1||s__Acutalibacter sp009936055--1||s__Alicycliphilus sp018240995--1||s__Allorhizobium sp003501385--1||s__Aquabacterium sp002339015--7||s__Aquabacterium sp004322345--4||s__Azohydromonas lata--1||s__CAIWHR01 sp903912485--1||s__Duganella sp900100205--1||s__ER4 sp015068395--1||s__Fen-1231 sp903876745--1||s__Hydrogenophaga sp002840835--2||s__Hydrogenophaga sp018335615--2||s__Hylemonella gracilis--26||s__Ideonella_A sakaiensis--3||s__JAGYID01 sp018606725--1||s__KK5 sp001984095--4||s__Luteimonas_B lumbrici--2||s__Lysobacter_B oculi--1||s__Massilia atriviolacea--2||s__Massilia aurea_A--10||s__Methylobacterium sp011043735--1||s__Methylobacterium symbioticum--1||s__Microvirga sp016427565--1||s__Oceanimonas doudoroffii--1||s__Paucibacter_A sp005503085--1||s__Rhizobacter sp000799605--2||s__Rhodoferax sp903828665--1||s__UBA2262 sp003517965--1||s__Variovorax sp001426505--4||s__Variovorax sp001984055--2:evalue_avg=1.789473684210527e-19:evalue_max=1.36e-17:evalue_min=6.07e-92:evalue_std=1.56002699031982e-18:evalue_sum=1.3600000000000005e-17:gapopen_avg=0.13157894736842105:gapopen_max=2.0:gapopen_min=0.0:gapopen_std=0.411245434038536:gapopen_sum=10.0:gtdb_class_counter=c__Gammaproteobacteria--13:gtdb_domain_counter=d__Bacteria--13:gtdb_family_counter=f__Burkholderiaceae--13:gtdb_genus_counter=g__Hydrogenophaga--10||g__Rhodoferax--3:gtdb_order_counter=o__Burkholderiales--13:gtdb_phylum_counter=p__Proteobacteria--13:gtdb_species_counter=s__Hydrogenophaga sp001428625--1||s__Hydrogenophaga sp001713375--1||s__Hydrogenophaga sp002127265--1||s__Hydrogenophaga sp002840835--1||s__Hydrogenophaga sp003241965--1||s__Hydrogenophaga sp003599455--1||s__Hydrogenophaga sp005503365--1||s__Hydrogenophaga sp009859475--1||s__Hydrogenophaga sp018780385--1||s__Hydrogenophaga sp018993155--1||s__Rhodoferax fermentans--1||s__Rhodoferax sp013416775--1||s__Rhodoferax sp018619435--1:heptad_counter=MCP-36H--128:lbd_counter=:lca_tree=f__Burkholderiaceae:length_avg=134.44736842105263:length_max=158.0:length_min=69.0:length_std=22.29941388577563:length_sum=10218.0:mismatch_avg=12.868421052631579:mismatch_max=27.0:mismatch_min=1.0:mismatch_std=6.518368109198616:mismatch_sum=978.0:name=N1216097:qcovhsp_avg=99.65789473684211:qcovhsp_max=100.0:qcovhsp_min=96.4:qcovhsp_std=0.8093228705355661:qcovhsp_sum=7574.0:qend_avg=134.3421052631579:qend_max=156.0:qend_min=68.0:qend_std=22.177798286622256:qend_sum=10210.0:qstart_avg=1.144736842105263:qstart_max=4.0:qstart_min=1.0:qstart_std=0.48177304112817976:qstart_sum=87.0:ref_name_counter=GB_GCA_002840835.1_protein.faa_PHCQ01000083.1_7@PF00015_full_PFAM.319.504--1||GB_GCA_003599455.1_protein.faa_QZKF01000045.1_21@PF00015_full_PFAM.160.345--2||GB_GCA_018993155.1_protein.faa_JAGKSX010000032.1_14@PF00015_full_PFAM.317.509--57||GB_GCA_019218755.1_protein.faa_JAHUWZ010000010.1_1@PF00015_full_PFAM.326.434--1||RS_GCF_001713375.1_protein.faa_NZ_CP016449.1_3192@PF00015_full_PFAM.311.507--14||RS_GCF_005503365.1_protein.faa_NZ_SCML01000025.1_77@PF00015_full_PFAM.316.502--1:scovhsp_avg=70.27894736842104:scovhsp_max=82.3:scovhsp_min=50.0:scovhsp_std=11.042177512181476:scovhsp_sum=5341.2:send_avg=148.93421052631578:send_max=158.0:send_min=77.0:send_std=16.066806798544455:send_sum=11319.0:sstart_avg=15.5:sstart_max=63.0:sstart_min=1.0:sstart_std=17.967006799501505:sstart_sum=1178.0])0:0.00150951[&&NHX:Sample_counter=rhizpot1--30||rhizpot2--7||rhizpot3--26||rhiztom1--37||rhiztom2--5||rhiztom3--13:Type_counter=GTDB--14||capture--118:besthit_avg=90.30886075949367:besthit_max=99.2:besthit_min=68.1:besthit_std=5.29521288096357:besthit_sum=7134.4:bitscore_avg=215.80506329113922:bitscore_max=266.0:bitscore_min=71.6:bitscore_std=36.93225919039072:bitscore_sum=17048.6:capture_class_counter=c__Alphaproteobacteria--4||c__Clostridia--2||c__Desulfobulbia--1||c__Gammaproteobacteria--109||c__Gemmatimonadetes--1||c__Mor1--1:capture_domain_counter=d__Bacteria--118:capture_family_counter=f__Acutalibacteraceae--1||f__Aeromonadaceae--1||f__Beijerinckiaceae--3||f__Burkholderiaceae--104||f__Casimicrobiaceae--1||f__Desulfurivibrionaceae--1||f__Gemmatimonadaceae--1||f__Gp22-AA2--1||f__Oscillospiraceae--1||f__Rhizobiaceae--1||f__Xanthomonadaceae--3:capture_genus_counter=g__Achromobacter--27||g__Acidovorax--1||g__Acutalibacter--1||g__Alicycliphilus--1||g__Allorhizobium--1||g__Aquabacterium--11||g__Azohydromonas--1||g__CAIWHR01--1||g__Duganella--1||g__ER4--1||g__Fen-1231--1||g__Hydrogenophaga--4||g__Hylemonella--26||g__Ideonella_A--3||g__JAGYID01--1||g__KK5--4||g__Luteimonas_B--2||g__Lysobacter_B--1||g__Massilia--15||g__Methylobacterium--2||g__Microvirga--1||g__Oceanimonas--1||g__Paucibacter_A--1||g__Rhizobacter--2||g__Rhodoferax--1||g__UBA2262--1||g__Variovorax--6:capture_order_counter=o__Burkholderiales--105||o__Desulfobulbales--1||o__Enterobacterales--1||o__Gemmatimonadales--1||o__Gp22-AA2--1||o__Oscillospirales--2||o__Rhizobiales--4||o__Xanthomonadales--3:capture_phylum_counter=p__Acidobacteriota--1||p__Desulfobacterota--1||p__Firmicutes_A--2||p__Gemmatimonadota--1||p__Proteobacteria--113:capture_species_counter=s__Achromobacter sp000757485--14||s__Achromobacter sp001428845--13||s__Acidovorax sp001411535--1||s__Acutalibacter sp009936055--1||s__Alicycliphilus sp018240995--1||s__Allorhizobium sp003501385--1||s__Aquabacterium sp002339015--7||s__Aquabacterium sp004322345--4||s__Azohydromonas lata--1||s__CAIWHR01 sp903912485--1||s__Duganella sp900100205--1||s__ER4 sp015068395--1||s__Fen-1231 sp903876745--1||s__Hydrogenophaga sp002840835--2||s__Hydrogenophaga sp018335615--2||s__Hylemonella gracilis--26||s__Ideonella_A sakaiensis--3||s__JAGYID01 sp018606725--1||s__KK5 sp001984095--4||s__Luteimonas_B lumbrici--2||s__Lysobacter_B oculi--1||s__Massilia atriviolacea--2||s__Massilia aurea_A--13||s__Methylobacterium sp011043735--1||s__Methylobacterium symbioticum--1||s__Microvirga sp016427565--1||s__Oceanimonas doudoroffii--1||s__Paucibacter_A sp005503085--1||s__Rhizobacter sp000799605--2||s__Rhodoferax sp903828665--1||s__UBA2262 sp003517965--1||s__Variovorax sp001426505--4||s__Variovorax sp001984055--2:evalue_avg=1.7215189873417726e-19:evalue_max=1.36e-17:evalue_min=6.07e-92:evalue_std=1.5301195452593924e-18:evalue_sum=1.3600000000000005e-17:gapopen_avg=0.12658227848101267:gapopen_max=2.0:gapopen_min=0.0:gapopen_std=0.4040528211088545:gapopen_sum=10.0:gtdb_class_counter=c__Gammaproteobacteria--14:gtdb_domain_counter=d__Bacteria--14:gtdb_family_counter=f__Burkholderiaceae--14:gtdb_genus_counter=g__Hydrogenophaga--10||g__Rhodoferax--3||g__Rhodoferax_B--1:gtdb_order_counter=o__Burkholderiales--14:gtdb_phylum_counter=p__Proteobacteria--14:gtdb_species_counter=s__Hydrogenophaga sp001428625--1||s__Hydrogenophaga sp001713375--1||s__Hydrogenophaga sp002127265--1||s__Hydrogenophaga sp002840835--1||s__Hydrogenophaga sp003241965--1||s__Hydrogenophaga sp003599455--1||s__Hydrogenophaga sp005503365--1||s__Hydrogenophaga sp009859475--1||s__Hydrogenophaga sp018780385--1||s__Hydrogenophaga sp018993155--1||s__Rhodoferax fermentans--1||s__Rhodoferax sp013416775--1||s__Rhodoferax sp018619435--1||s__Rhodoferax_B koreense--1:heptad_counter=MCP-36H--132:lbd_counter=:lca_tree=f__Burkholderiaceae:length_avg=134.21518987341773:length_max=158.0:length_min=69.0:length_std=22.104455338162467:length_sum=10603.0:mismatch_avg=12.79746835443038:mismatch_max=27.0:mismatch_min=1.0:mismatch_std=6.4577120399296515:mismatch_sum=1011.0:name=N1216098:qcovhsp_avg=99.64556962025317:qcovhsp_max=100.0:qcovhsp_min=96.4:qcovhsp_std=0.8172495253945059:qcovhsp_sum=7872.0:qend_avg=134.15189873417722:qend_max=156.0:qend_min=68.0:qend_std=22.015780242406162:qend_sum=10598.0:qstart_avg=1.1772151898734178:qstart_max=4.0:qstart_min=1.0:qstart_std=0.5719847064229027:qstart_sum=93.0:ref_name_counter=GB_GCA_002840835.1_protein.faa_PHCQ01000083.1_7@PF00015_full_PFAM.319.504--1||GB_GCA_003599455.1_protein.faa_QZKF01000045.1_21@PF00015_full_PFAM.160.345--3||GB_GCA_018993155.1_protein.faa_JAGKSX010000032.1_14@PF00015_full_PFAM.317.509--59||GB_GCA_019218755.1_protein.faa_JAHUWZ010000010.1_1@PF00015_full_PFAM.326.434--1||RS_GCF_001713375.1_protein.faa_NZ_CP016449.1_3192@PF00015_full_PFAM.311.507--14||RS_GCF_005503365.1_protein.faa_NZ_SCML01000025.1_77@PF00015_full_PFAM.316.502--1:scovhsp_avg=70.17721518987341:scovhsp_max=82.3:scovhsp_min=50.0:scovhsp_std=10.937502520053494:scovhsp_sum=5543.999999999999:send_avg=148.9873417721519:send_max=158.0:send_min=77.0:send_std=15.899922327568767:send_sum=11770.0:sstart_avg=15.784810126582279:sstart_max=63.0:sstart_min=1.0:sstart_std=17.8553094065028:sstart_sum=1247.0],(((681ff4f6-c645-4adf-8010-103ef3232707_3@MCPsignal.348.469:5e-09[&&NHX:Sample=rhizpot1:Type=capture:besthit=97.5:bitscore=210.0:capture_class=c__Gammaproteobacteria:capture_domain=d__Bacteria:capture_family=f__Burkholderiaceae:capture_genus=g__Hylemonella:capture_order=o__Burkholderiales:capture_phylum=p__Proteobacteria:capture_species=s__Hylemonella gracilis:evalue=2.16e-70:gapopen=0.0:heptad=MCP-36H:length=121.0:mismatch=3.0:qcovhsp=100.0:qend=121.0:qstart=1.0:ref_name=RS_GCF_001713375.1_protein.faa_NZ_CP016449.1_3192@PF00015_full_PFAM.311.507:scovhsp=61.7:send=129.0:sstart=9.0],100d8a0c-f64c-4ca6-8496-87ae00eadc3d_1@MCPsignal.353.441:0.0111901[&&NHX:Sample=rhizpot1:Type=capture:capture_class=c__Gammaproteobacteria:capture_domain=d__Bacteria:capture_family=f__Burkholderiaceae:capture_genus=g__Hylemonella:capture_order=o__Burkholderiales:capture_phylum=p__Proteobacteria:capture_species=s__Hylemonella gracilis:heptad=MCP-36H])0:5e-09[&&NHX:Sample_counter=rhizpot1--2:Type_counter=capture--2:besthit_avg=97.5:besthit_max=97.5:besthit_min=97.5:besthit_std=0:besthit_sum=97.5:bitscore_avg=210.0:bitscore_max=210.0:bitscore_min=210.0:bitscore_std=0:bitscore_sum=210.0:capture_class_counter=c__Gammaproteobacteria--2:capture_domain_counter=d__Bacteria--2:capture_family_counter=f__Burkholderiaceae--2:capture_genus_counter=g__Hylemonella--2:capture_order_counter=o__Burkholderiales--2:capture_phylum_counter=p__Proteobacteria--2:capture_species_counter=s__Hylemonella gracilis--2:evalue_avg=2.16e-70:evalue_max=2.16e-70:evalue_min=2.16e-70:evalue_std=0:evalue_sum=2.16e-70:gapopen_avg=0.0:gapopen_max=0.0:gapopen_min=0.0:gapopen_std=0:gapopen_sum=0.0:gtdb_class_counter=:gtdb_domain_counter=:gtdb_family_counter=:gtdb_genus_counter=:gtdb_order_counter=:gtdb_phylum_counter=:gtdb_species_counter=:heptad_counter=MCP-36H--2:lbd_counter=:length_avg=121.0:length_max=121.0:length_min=121.0:length_std=0:length_sum=121.0:mismatch_avg=3.0:mismatch_max=3.0:mismatch_min=3.0:mismatch_std=0:mismatch_sum=3.0:name=N1216101:qcovhsp_avg=100.0:qcovhsp_max=100.0:qcovhsp_min=100.0:qcovhsp_std=0:qcovhsp_sum=100.0:qend_avg=121.0:qend_max=121.0:qend_min=121.0:qend_std=0:qend_sum=121.0:qstart_avg=1.0:qstart_max=1.0:qstart_min=1.0:qstart_std=0:qstart_sum=1.0:ref_name_counter=RS_GCF_001713375.1_protein.faa_NZ_CP016449.1_3192@PF00015_full_PFAM.311.507--1:scovhsp_avg=61.7:scovhsp_max=61.7:scovhsp_min=61.7:scovhsp_std=0:scovhsp_sum=61.7:send_avg=129.0:send_max=129.0:send_min=129.0:send_std=0:send_sum=129.0:sstart_avg=9.0:sstart_max=9.0:sstart_min=9.0:sstart_std=0:sstart_sum=9.0],(((81f3a5fa-a037-44ff-ba94-ce685435633e_4@MCPsignal.201.310:0.0349196[&&NHX:Sample=rhizpot3:Type=capture:besthit=98.1:bitscore=189.0:capture_class=c__Gammaproteobacteria:capture_domain=d__Bacteria:capture_family=f__Burkholderiaceae:capture_genus=g__Massilia:capture_order=o__Burkholderiales:capture_phylum=p__Proteobacteria:capture_species=s__Massilia aurea_A:evalue=2.17e-62:gapopen=0.0:heptad=MCP-36H:length=107.0:mismatch=2.0:qcovhsp=98.2:qend=107.0:qstart=1.0:ref_name=RS_GCF_001713375.1_protein.faa_NZ_CP016449.1_3192@PF00015_full_PFAM.311.507:scovhsp=54.6:send=139.0:sstart=33.0],(((4d8cd011-99af-4553-b5b3-98b2ed3a6d33_2@MCPsignal.567.636:5e-09[&&NHX:Sample=rhizpot1:Type=capture:capture_class=c__Gammaproteobacteria:capture_domain=d__Bacteria:capture_family=f__Xanthomonadaceae:capture_genus=g__Xanthomonas:capture_order=o__Xanthomonadales:capture_phylum=p__Proteobacteria:capture_species=s__Xanthomonas vesicatoria:heptad=MCP-36H],(((((((((((((((((41dfcab2-c6b4-4543-bcd3-b240c03e497d_1@MCPsignal.102.174:0[&&NHX:Sample=rhizpot1:Type=capture:capture_class=c__Gammaproteobacteria:capture_domain=d__Bacteria:capture_family=f__Burkholderiaceae:capture_genus=g__Aquabacterium:capture_order=o__Burkholderiales:capture_phylum=p__Proteobacteria:capture_species=s__Aquabacterium sp004322345:heptad=MCP-36H],424aed29-8287-405d-ab7a-1b42ee311675_5@MCPsignal.46.118:0[&&NHX:Sample=rhizpot1:Type=capture:capture_class=c__Gammaproteobacteria:capture_domain=d__Bacteria:capture_family=f__Burkholderiaceae:capture_genus=g__Aquabacterium:capture_order=o__Burkholderiales:capture_phylum=p__Proteobacteria:capture_species=s__Aquabacterium sp004322345:heptad=MCP-36H])0:0[&&NHX:Sample_counter=rhizpot1--2:Type_counter=capture--2:capture_class_counter=c__Gammaproteobacteria--2:capture_domain_counter=d__Bacteria--2:capture_family_counter=f__Burkholderiaceae--2:capture_genus_counter=g__Aquabacterium--2:capture_order_counter=o__Burkholderiales--2:capture_phylum_counter=p__Proteobacteria--2:capture_species_counter=s__Aquabacterium sp004322345--2:gtdb_class_counter=:gtdb_domain_counter=:gtdb_family_counter=:gtdb_genus_counter=:gtdb_order_counter=:gtdb_phylum_counter=:gtdb_species_counter=:heptad_counter=MCP-36H--2:lbd_counter=:name=N1216106:ref_name_counter=],77e91cf4-dafc-4f1b-9adc-95b73796455a_4@MCPsignal.62.134:0[&&NHX:Sample=rhizpot1:Type=capture:capture_class=c__Gammaproteobacteria:capture_domain=d__Bacteria:capture_family=f__Burkholderiaceae:capture_genus=g__Aquabacterium:capture_order=o__Burkholderiales:capture_phylum=p__Proteobacteria:capture_species=s__Aquabacterium sp004322345:heptad=MCP-36H])0:0[&&NHX:Sample_counter=rhizpot1--3:Type_counter=capture--3:capture_class_counter=c__Gammaproteobacteria--3:capture_domain_counter=d__Bacteria--3:capture_family_counter=f__Burkholderiaceae--3:capture_genus_counter=g__Aquabacterium--3:capture_order_counter=o__Burkholderiales--3:capture_phylum_counter=p__Proteobacteria--3:capture_species_counter=s__Aquabacterium sp004322345--3:gtdb_class_counter=:gtdb_domain_counter=:gtdb_family_counter=:gtdb_genus_counter=:gtdb_order_counter=:gtdb_phylum_counter=:gtdb_species_counter=:heptad_counter=MCP-36H--3:lbd_counter=:name=N1216108:ref_name_counter=],e4995be2-c0ea-4935-8014-167de5e68fa5_5@MCPsignal.204.276:0[&&NHX:Sample=rhizpot1:Type=capture:capture_class=c__Gammaproteobacteria:capture_domain=d__Bacteria:capture_family=f__Burkholderiaceae:capture_genus=g__Aquabacterium:capture_order=o__Burkholderiales:capture_phylum=p__Proteobacteria:capture_species=s__Aquabacterium sp004322345:heptad=MCP-36H])0:0[&&NHX:Sample_counter=rhizpot1--4:Type_counter=capture--4:capture_class_counter=c__Gammaproteobacteria--4:capture_domain_counter=d__Bacteria--4:capture_family_counter=f__Burkholderiaceae--4:capture_genus_counter=g__Aquabacterium--4:capture_order_counter=o__Burkholderiales--4:capture_phylum_counter=p__Proteobacteria--4:capture_species_counter=s__Aquabacterium sp004322345--4:gtdb_class_counter=:gtdb_domain_counter=:gtdb_family_counter=:gtdb_genus_counter=:gtdb_order_counter=:gtdb_phylum_counter=:gtdb_species_counter=:heptad_counter=MCP-36H--4:lbd_counter=:name=N1216110:ref_name_counter=],78caec55-96cb-4daf-9c6d-007491fe8e09_3@MCPsignal.76.148:0[&&NHX:Sample=rhizpot2:Type=capture:capture_class=c__Gammaproteobacteria:capture_domain=d__Bacteria:capture_family=f__Burkholderiaceae:capture_genus=g__Aquabacterium:capture_order=o__Burkholderiales:capture_phylum=p__Proteobacteria:capture_species=s__Aquabacterium sp004322345:heptad=MCP-36H])0:0[&&NHX:Sample_counter=rhizpot1--4||rhizpot2--1:Type_counter=capture--5:capture_class_counter=c__Gammaproteobacteria--5:capture_domain_counter=d__Bacteria--5:capture_family_counter=f__Burkholderiaceae--5:capture_genus_counter=g__Aquabacterium--5:capture_order_counter=o__Burkholderiales--5:capture_phylum_counter=p__Proteobacteria--5:capture_species_counter=s__Aquabacterium sp004322345--5:gtdb_class_counter=:gtdb_domain_counter=:gtdb_family_counter=:gtdb_genus_counter=:gtdb_order_counter=:gtdb_phylum_counter=:gtdb_species_counter=:heptad_counter=MCP-36H--5:lbd_counter=:name=N1216112:ref_name_counter=],a99af05a-8136-40f5-94e2-1e03bdc358ff_5@MCPsignal.365.437:0[&&NHX:Sample=rhizpot2:Type=capture:capture_class=c__Gammaproteobacteria:capture_domain=d__Bacteria:capture_family=f__Burkholderiaceae:capture_genus=g__Aquabacterium:capture_order=o__Burkholderiales:capture_phylum=p__Proteobacteria:capture_species=s__Aquabacterium sp004322345:heptad=MCP-36H])0:0[&&NHX:Sample_counter=rhizpot1--4||rhizpot2--2:Type_counter=capture--6:capture_class_counter=c__Gammaproteobacteria--6:capture_domain_counter=d__Bacteria--6:capture_family_counter=f__Burkholderiaceae--6:capture_genus_counter=g__Aquabacterium--6:capture_order_counter=o__Burkholderiales--6:capture_phylum_counter=p__Proteobacteria--6:capture_species_counter=s__Aquabacterium sp004322345--6:gtdb_class_counter=:gtdb_domain_counter=:gtdb_family_counter=:gtdb_genus_counter=:gtdb_order_counter=:gtdb_phylum_counter=:gtdb_species_counter=:heptad_counter=MCP-36H--6:lbd_counter=:name=N1216114:ref_name_counter=],d192a90c-8aee-4456-9ee7-555884d34d65_1@MCPsignal.78.150:0[&&NHX:Sample=rhizpot2:Type=capture:capture_class=c__Gammaproteobacteria:capture_domain=d__Bacteria:capture_family=f__Burkholderiaceae:capture_genus=g__Aquabacterium:capture_order=o__Burkholderiales:capture_phylum=p__Proteobacteria:capture_species=s__Aquabacterium sp004322345:heptad=MCP-36H])0:0[&&NHX:Sample_counter=rhizpot1--4||rhizpot2--3:Type_counter=capture--7:capture_class_counter=c__Gammaproteobacteria--7:capture_domain_counter=d__Bacteria--7:capture_family_counter=f__Burkholderiaceae--7:capture_genus_counter=g__Aquabacterium--7:capture_order_counter=o__Burkholderiales--7:capture_phylum_counter=p__Proteobacteria--7:capture_species_counter=s__Aquabacterium sp004322345--7:gtdb_class_counter=:gtdb_domain_counter=:gtdb_family_counter=:gtdb_genus_counter=:gtdb_order_counter=:gtdb_phylum_counter=:gtdb_species_counter=:heptad_counter=MCP-36H--7:lbd_counter=:name=N1216116:ref_name_counter=],b319ae79-13be-4233-b369-ddae2070558c_1@MCPsignal.78.150:0[&&NHX:Sample=rhizpot2:Type=capture:capture_class=c__Gammaproteobacteria:capture_domain=d__Bacteria:capture_family=f__Burkholderiaceae:capture_genus=g__Aquabacterium:capture_order=o__Burkholderiales:capture_phylum=p__Proteobacteria:capture_species=s__Aquabacterium sp004322345:heptad=MCP-36H])0:0[&&NHX:Sample_counter=rhizpot1--4||rhizpot2--4:Type_counter=capture--8:capture_class_counter=c__Gammaproteobacteria--8:capture_domain_counter=d__Bacteria--8:capture_family_counter=f__Burkholderiaceae--8:capture_genus_counter=g__Aquabacterium--8:capture_order_counter=o__Burkholderiales--8:capture_phylum_counter=p__Proteobacteria--8:capture_species_counter=s__Aquabacterium sp004322345--8:gtdb_class_counter=:gtdb_domain_counter=:gtdb_family_counter=:gtdb_genus_counter=:gtdb_order_counter=:gtdb_phylum_counter=:gtdb_species_counter=:heptad_counter=MCP-36H--8:lbd_counter=:name=N1216118:ref_name_counter=],07c1fdc0-2333-452a-867e-31bfeff45139_4@MCPsignal.55.127:0[&&NHX:Sample=rhizpot3:Type=capture:capture_class=c__Gammaproteobacteria:capture_domain=d__Bacteria:capture_family=f__Burkholderiaceae:capture_genus=g__Hylemonella:capture_order=o__Burkholderiales:capture_phylum=p__Proteobacteria:capture_species=s__Hylemonella gracilis:heptad=MCP-36H])0:0[&&NHX:Sample_counter=rhizpot1--4||rhizpot2--4||rhizpot3--1:Type_counter=capture--9:capture_class_counter=c__Gammaproteobacteria--9:capture_domain_counter=d__Bacteria--9:capture_family_counter=f__Burkholderiaceae--9:capture_genus_counter=g__Aquabacterium--8||g__Hylemonella--1:capture_order_counter=o__Burkholderiales--9:capture_phylum_counter=p__Proteobacteria--9:capture_species_counter=s__Aquabacterium sp004322345--8||s__Hylemonella gracilis--1:gtdb_class_counter=:gtdb_domain_counter=:gtdb_family_counter=:gtdb_genus_counter=:gtdb_order_counter=:gtdb_phylum_counter=:gtdb_species_counter=:heptad_counter=MCP-36H--9:lbd_counter=:name=N1216120:ref_name_counter=],2ce800db-1cf3-4daf-ad34-3654aa0b1206_6@MCPsignal.46.118:0[&&NHX:Sample=rhizpot3:Type=capture:capture_class=c__Gammaproteobacteria:capture_domain=d__Bacteria:capture_family=f__Burkholderiaceae:capture_genus=g__Hylemonella:capture_order=o__Burkholderiales:capture_phylum=p__Proteobacteria:capture_species=s__Hylemonella gracilis:heptad=MCP-36H])0:0[&&NHX:Sample_counter=rhizpot1--4||rhizpot2--4||rhizpot3--2:Type_counter=capture--10:capture_class_counter=c__Gammaproteobacteria--10:capture_domain_counter=d__Bacteria--10:capture_family_counter=f__Burkholderiaceae--10:capture_genus_counter=g__Aquabacterium--8||g__Hylemonella--2:capture_order_counter=o__Burkholderiales--10:capture_phylum_counter=p__Proteobacteria--10:capture_species_counter=s__Aquabacterium sp004322345--8||s__Hylemonella gracilis--2:gtdb_class_counter=:gtdb_domain_counter=:gtdb_family_counter=:gtdb_genus_counter=:gtdb_order_counter=:gtdb_phylum_counter=:gtdb_species_counter=:heptad_counter=MCP-36H--10:lbd_counter=:name=N1216122:ref_name_counter=],e3daee72-5a45-41ae-b1e4-ca4925319f27_3@MCPsignal.198.270:0[&&NHX:Sample=rhizpot3:Type=capture:capture_class=c__Gammaproteobacteria:capture_domain=d__Bacteria:capture_family=f__Burkholderiaceae:capture_genus=g__Hylemonella:capture_order=o__Burkholderiales:capture_phylum=p__Proteobacteria:capture_species=s__Hylemonella gracilis:heptad=MCP-36H])0:0[&&NHX:Sample_counter=rhizpot1--4||rhizpot2--4||rhizpot3--3:Type_counter=capture--11:capture_class_counter=c__Gammaproteobacteria--11:capture_domain_counter=d__Bacteria--11:capture_family_counter=f__Burkholderiaceae--11:capture_genus_counter=g__Aquabacterium--8||g__Hylemonella--3:capture_order_counter=o__Burkholderiales--11:capture_phylum_counter=p__Proteobacteria--11:capture_species_counter=s__Aquabacterium sp004322345--8||s__Hylemonella gracilis--3:gtdb_class_counter=:gtdb_domain_counter=:gtdb_family_counter=:gtdb_genus_counter=:gtdb_order_counter=:gtdb_phylum_counter=:gtdb_species_counter=:heptad_counter=MCP-36H--11:lbd_counter=:name=N1216124:ref_name_counter=],bf0ed161-fd99-42f0-883e-19e8451d8f75_2@MCPsignal.120.192:0[&&NHX:Sample=rhizpot3:Type=capture:capture_class=c__Gammaproteobacteria:capture_domain=d__Bacteria:capture_family=f__Burkholderiaceae:capture_genus=g__Variovorax:capture_order=o__Burkholderiales:capture_phylum=p__Proteobacteria:capture_species=s__Variovorax sp003984645:heptad=MCP-36H])0:0[&&NHX:Sample_counter=rhizpot1--4||rhizpot2--4||rhizpot3--4:Type_counter=capture--12:capture_class_counter=c__Gammaproteobacteria--12:capture_domain_counter=d__Bacteria--12:capture_family_counter=f__Burkholderiaceae--12:capture_genus_counter=g__Aquabacterium--8||g__Hylemonella--3||g__Variovorax--1:capture_order_counter=o__Burkholderiales--12:capture_phylum_counter=p__Proteobacteria--12:capture_species_counter=s__Aquabacterium sp004322345--8||s__Hylemonella gracilis--3||s__Variovorax sp003984645--1:gtdb_class_counter=:gtdb_domain_counter=:gtdb_family_counter=:gtdb_genus_counter=:gtdb_order_counter=:gtdb_phylum_counter=:gtdb_species_counter=:heptad_counter=MCP-36H--12:lbd_counter=:name=N1216126:ref_name_counter=],e3922c95-e9fb-41e8-a35f-2a19e9edffd1_2@MCPsignal.120.192:0[&&NHX:Sample=rhizpot3:Type=capture:capture_class=c__Gammaproteobacteria:capture_domain=d__Bacteria:capture_family=f__Burkholderiaceae:capture_genus=g__Variovorax:capture_order=o__Burkholderiales:capture_phylum=p__Proteobacteria:capture_species=s__Variovorax sp003984645:heptad=MCP-36H])0:0[&&NHX:Sample_counter=rhizpot1--4||rhizpot2--4||rhizpot3--5:Type_counter=capture--13:capture_class_counter=c__Gammaproteobacteria--13:capture_domain_counter=d__Bacteria--13:capture_family_counter=f__Burkholderiaceae--13:capture_genus_counter=g__Aquabacterium--8||g__Hylemonella--3||g__Variovorax--2:capture_order_counter=o__Burkholderiales--13:capture_phylum_counter=p__Proteobacteria--13:capture_species_counter=s__Aquabacterium sp004322345--8||s__Hylemonella gracilis--3||s__Variovorax sp003984645--2:gtdb_class_counter=:gtdb_domain_counter=:gtdb_family_counter=:gtdb_genus_counter=:gtdb_order_counter=:gtdb_phylum_counter=:gtdb_species_counter=:heptad_counter=MCP-36H--13:lbd_counter=:name=N1216128:ref_name_counter=],bfb7fb1b-1761-5797-bf23-aa0d5cb7d959_1@MCPsignal.116.188:0[&&NHX:Sample=rhizpot3:Type=capture:capture_class=c__Gammaproteobacteria:capture_domain=d__Bacteria:capture_family=f__Burkholderiaceae:capture_genus=g__Hylemonella:capture_order=o__Burkholderiales:capture_phylum=p__Proteobacteria:capture_species=s__Hylemonella gracilis:heptad=MCP-36H])0:0[&&NHX:Sample_counter=rhizpot1--4||rhizpot2--4||rhizpot3--6:Type_counter=capture--14:capture_class_counter=c__Gammaproteobacteria--14:capture_domain_counter=d__Bacteria--14:capture_family_counter=f__Burkholderiaceae--14:capture_genus_counter=g__Aquabacterium--8||g__Hylemonella--4||g__Variovorax--2:capture_order_counter=o__Burkholderiales--14:capture_phylum_counter=p__Proteobacteria--14:capture_species_counter=s__Aquabacterium sp004322345--8||s__Hylemonella gracilis--4||s__Variovorax sp003984645--2:gtdb_class_counter=:gtdb_domain_counter=:gtdb_family_counter=:gtdb_genus_counter=:gtdb_order_counter=:gtdb_phylum_counter=:gtdb_species_counter=:heptad_counter=MCP-36H--14:lbd_counter=:name=N1216130:ref_name_counter=],5676f430-9c58-5bfc-83ea-2e7711f47e03_1@MCPsignal.112.184:0[&&NHX:Sample=rhizpot3:Type=capture:capture_class=c__Gammaproteobacteria:capture_domain=d__Bacteria:capture_family=f__Burkholderiaceae:capture_genus=g__Hylemonella:capture_order=o__Burkholderiales:capture_phylum=p__Proteobacteria:capture_species=s__Hylemonella gracilis:heptad=MCP-36H])0:0[&&NHX:Sample_counter=rhizpot1--4||rhizpot2--4||rhizpot3--7:Type_counter=capture--15:capture_class_counter=c__Gammaproteobacteria--15:capture_domain_counter=d__Bacteria--15:capture_family_counter=f__Burkholderiaceae--15:capture_genus_counter=g__Aquabacterium--8||g__Hylemonella--5||g__Variovorax--2:capture_order_counter=o__Burkholderiales--15:capture_phylum_counter=p__Proteobacteria--15:capture_species_counter=s__Aquabacterium sp004322345--8||s__Hylemonella gracilis--5||s__Variovorax sp003984645--2:gtdb_class_counter=:gtdb_domain_counter=:gtdb_family_counter=:gtdb_genus_counter=:gtdb_order_counter=:gtdb_phylum_counter=:gtdb_species_counter=:heptad_counter=MCP-36H--15:lbd_counter=:name=N1216132:ref_name_counter=],fd9bed77-f56f-49e7-8cb4-db89f4aebfaa_3@MCPsignal.42.114:0[&&NHX:Sample=rhizpot3:Type=capture:capture_class=c__Gammaproteobacteria:capture_domain=d__Bacteria:capture_family=f__Burkholderiaceae:capture_genus=g__Aquabacterium:capture_order=o__Burkholderiales:capture_phylum=p__Proteobacteria:capture_species=s__Aquabacterium sp002339015:heptad=MCP-36H])0:0[&&NHX:Sample_counter=rhizpot1--4||rhizpot2--4||rhizpot3--8:Type_counter=capture--16:capture_class_counter=c__Gammaproteobacteria--16:capture_domain_counter=d__Bacteria--16:capture_family_counter=f__Burkholderiaceae--16:capture_genus_counter=g__Aquabacterium--9||g__Hylemonella--5||g__Variovorax--2:capture_order_counter=o__Burkholderiales--16:capture_phylum_counter=p__Proteobacteria--16:capture_species_counter=s__Aquabacterium sp002339015--1||s__Aquabacterium sp004322345--8||s__Hylemonella gracilis--5||s__Variovorax sp003984645--2:gtdb_class_counter=:gtdb_domain_counter=:gtdb_family_counter=:gtdb_genus_counter=:gtdb_order_counter=:gtdb_phylum_counter=:gtdb_species_counter=:heptad_counter=MCP-36H--16:lbd_counter=:name=N1216134:ref_name_counter=],4d27015c-ff36-5658-97b5-84cb06dd6aba_4@MCPsignal.116.188:0[&&NHX:Sample=rhizpot3:Type=capture:capture_class=c__Gammaproteobacteria:capture_domain=d__Bacteria:capture_family=f__Xanthomonadaceae:capture_genus=g__Stenotrophomonas:capture_order=o__Xanthomonadales:capture_phylum=p__Proteobacteria:capture_species=s__Stenotrophomonas sp002329155:heptad=MCP-36H]):5e-09[&&NHX:Sample_counter=rhizpot1--4||rhizpot2--4||rhizpot3--9:Type_counter=capture--17:capture_class_counter=c__Gammaproteobacteria--17:capture_domain_counter=d__Bacteria--17:capture_family_counter=f__Burkholderiaceae--16||f__Xanthomonadaceae--1:capture_genus_counter=g__Aquabacterium--9||g__Hylemonella--5||g__Stenotrophomonas--1||g__Variovorax--2:capture_order_counter=o__Burkholderiales--16||o__Xanthomonadales--1:capture_phylum_counter=p__Proteobacteria--17:capture_species_counter=s__Aquabacterium sp002339015--1||s__Aquabacterium sp004322345--8||s__Hylemonella gracilis--5||s__Stenotrophomonas sp002329155--1||s__Variovorax sp003984645--2:gtdb_class_counter=:gtdb_domain_counter=:gtdb_family_counter=:gtdb_genus_counter=:gtdb_order_counter=:gtdb_phylum_counter=:gtdb_species_counter=:heptad_counter=MCP-36H--17:lbd_counter=:name=N1216136:ref_name_counter=],(((edc49d86-3b82-4945-b1c9-2a9ff765c2e4_1@MCPsignal.399.466:0.0268199[&&NHX:Sample=rhizpot3:Type=capture:capture_class=c__Gammaproteobacteria:capture_domain=d__Bacteria:capture_family=f__Burkholderiaceae:capture_genus=g__Hylemonella:capture_order=o__Burkholderiales:capture_phylum=p__Proteobacteria:capture_species=s__Hylemonella gracilis:heptad=MCP-36H],(9f3ccb35-1662-4feb-a05f-af1f40f9f1a9_3@MCPsignal.278.375:0[&&NHX:Sample=rhizpot2:Type=capture:capture_class=c__Gammaproteobacteria:capture_domain=d__Bacteria:capture_family=f__Burkholderiaceae:capture_genus=g__Aquabacterium:capture_order=o__Burkholderiales:capture_phylum=p__Proteobacteria:capture_species=s__Aquabacterium sp903894125:heptad=MCP-36H],426fbc5d-80ab-4c70-b675-2f123bb3c7ef_3@MCPsignal.278.375:0[&&NHX:Sample=rhizpot2:Type=capture:capture_class=c__Gammaproteobacteria:capture_domain=d__Bacteria:capture_family=f__Burkholderiaceae:capture_genus=g__Aquabacterium:capture_order=o__Burkholderiales:capture_phylum=p__Proteobacteria:capture_species=s__Aquabacterium sp903894125:heptad=MCP-36H]):0.0101718[&&NHX:Sample_counter=rhizpot2--2:Type_counter=capture--2:capture_class_counter=c__Gammaproteobacteria--2:capture_domain_counter=d__Bacteria--2:capture_family_counter=f__Burkholderiaceae--2:capture_genus_counter=g__Aquabacterium--2:capture_order_counter=o__Burkholderiales--2:capture_phylum_counter=p__Proteobacteria--2:capture_species_counter=s__Aquabacterium sp903894125--2:gtdb_class_counter=:gtdb_domain_counter=:gtdb_family_counter=:gtdb_genus_counter=:gtdb_order_counter=:gtdb_phylum_counter=:gtdb_species_counter=:heptad_counter=MCP-36H--2:lbd_counter=:name=N1216140:ref_name_counter=])0:1.8e-08[&&NHX:Sample_counter=rhizpot2--2||rhizpot3--1:Type_counter=capture--3:capture_class_counter=c__Gammaproteobacteria--3:capture_domain_counter=d__Bacteria--3:capture_family_counter=f__Burkholderiaceae--3:capture_genus_counter=g__Aquabacterium--2||g__Hylemonella--1:capture_order_counter=o__Burkholderiales--3:capture_phylum_counter=p__Proteobacteria--3:capture_species_counter=s__Aquabacterium sp903894125--2||s__Hylemonella gracilis--1:gtdb_class_counter=:gtdb_domain_counter=:gtdb_family_counter=:gtdb_genus_counter=:gtdb_order_counter=:gtdb_phylum_counter=:gtdb_species_counter=:heptad_counter=MCP-36H--3:lbd_counter=:name=N1216141:ref_name_counter=],30fc96e5-92ca-4d6c-a00e-664a9874b029_5@MCPsignal.582.648:5e-09[&&NHX:Sample=rhizpot3:Type=capture:capture_class=c__Gammaproteobacteria:capture_domain=d__Bacteria:capture_family=f__Burkholderiaceae:capture_genus=g__Hylemonella:capture_order=o__Burkholderiales:capture_phylum=p__Proteobacteria:capture_species=s__Hylemonella gracilis:heptad=MCP-36H])0:1.8e-08[&&NHX:Sample_counter=rhizpot2--2||rhizpot3--2:Type_counter=capture--4:capture_class_counter=c__Gammaproteobacteria--4:capture_domain_counter=d__Bacteria--4:capture_family_counter=f__Burkholderiaceae--4:capture_genus_counter=g__Aquabacterium--2||g__Hylemonella--2:capture_order_counter=o__Burkholderiales--4:capture_phylum_counter=p__Proteobacteria--4:capture_species_counter=s__Aquabacterium sp903894125--2||s__Hylemonella gracilis--2:gtdb_class_counter=:gtdb_domain_counter=:gtdb_family_counter=:gtdb_genus_counter=:gtdb_order_counter=:gtdb_phylum_counter=:gtdb_species_counter=:heptad_counter=MCP-36H--4:lbd_counter=:name=N1216143:ref_name_counter=],(6a5e3138-7c0b-4db3-a81b-e73c817e7854_1@MCPsignal.265.333:5e-09[&&NHX:Sample=rhizpot1:Type=capture:capture_class=c__Gammaproteobacteria:capture_domain=d__Bacteria:capture_family=f__Enterobacteriaceae:capture_genus=g__Enterobacter:capture_order=o__Enterobacterales:capture_phylum=p__Proteobacteria:capture_species=s__Enterobacter sichuanensis:heptad=MCP-36H],c86058d7-bb11-4476-a466-e3a0cb804957_3@MCPsignal.24.153:0.00624671[&&NHX:Sample=rhizpot3:Type=capture:besthit=97.7:bitscore=224.0:capture_class=c__Gammaproteobacteria:capture_domain=d__Bacteria:capture_family=f__Burkholderiaceae:capture_genus=g__Achromobacter:capture_order=o__Burkholderiales:capture_phylum=p__Proteobacteria:capture_species=s__Achromobacter sp001428845:evalue=9.96e-76:gapopen=0.0:heptad=MCP-36H:length=128.0:mismatch=3.0:qcovhsp=99.2:qend=128.0:qstart=1.0:ref_name=RS_GCF_001713375.1_protein.faa_NZ_CP016449.1_3192@PF00015_full_PFAM.311.507:scovhsp=65.3:send=136.0:sstart=9.0])0:1.8e-08[&&NHX:Sample_counter=rhizpot1--1||rhizpot3--1:Type_counter=capture--2:besthit_avg=97.7:besthit_max=97.7:besthit_min=97.7:besthit_std=0:besthit_sum=97.7:bitscore_avg=224.0:bitscore_max=224.0:bitscore_min=224.0:bitscore_std=0:bitscore_sum=224.0:capture_class_counter=c__Gammaproteobacteria--2:capture_domain_counter=d__Bacteria--2:capture_family_counter=f__Burkholderiaceae--1||f__Enterobacteriaceae--1:capture_genus_counter=g__Achromobacter--1||g__Enterobacter--1:capture_order_counter=o__Burkholderiales--1||o__Enterobacterales--1:capture_phylum_counter=p__Proteobacteria--2:capture_species_counter=s__Achromobacter sp001428845--1||s__Enterobacter sichuanensis--1:evalue_avg=9.96e-76:evalue_max=9.96e-76:evalue_min=9.96e-76:evalue_std=0:evalue_sum=9.96e-76:gapopen_avg=0.0:gapopen_max=0.0:gapopen_min=0.0:gapopen_std=0:gapopen_sum=0.0:gtdb_class_counter=:gtdb_domain_counter=:gtdb_family_counter=:gtdb_genus_counter=:gtdb_order_counter=:gtdb_phylum_counter=:gtdb_species_counter=:heptad_counter=MCP-36H--2:lbd_counter=:length_avg=128.0:length_max=128.0:length_min=128.0:length_std=0:length_sum=128.0:mismatch_avg=3.0:mismatch_max=3.0:mismatch_min=3.0:mismatch_std=0:mismatch_sum=3.0:name=N1216146:qcovhsp_avg=99.2:qcovhsp_max=99.2:qcovhsp_min=99.2:qcovhsp_std=0:qcovhsp_sum=99.2:qend_avg=128.0:qend_max=128.0:qend_min=128.0:qend_std=0:qend_sum=128.0:qstart_avg=1.0:qstart_max=1.0:qstart_min=1.0:qstart_std=0:qstart_sum=1.0:ref_name_counter=RS_GCF_001713375.1_protein.faa_NZ_CP016449.1_3192@PF00015_full_PFAM.311.507--1:scovhsp_avg=65.3:scovhsp_max=65.3:scovhsp_min=65.3:scovhsp_std=0:scovhsp_sum=65.3:send_avg=136.0:send_max=136.0:send_min=136.0:send_std=0:send_sum=136.0:sstart_avg=9.0:sstart_max=9.0:sstart_min=9.0:sstart_std=0:sstart_sum=9.0])0.098:1.8e-08[&&NHX:Sample_counter=rhizpot1--1||rhizpot2--2||rhizpot3--3:Type_counter=capture--6:besthit_avg=97.7:besthit_max=97.7:besthit_min=97.7:besthit_std=0:besthit_sum=97.7:bitscore_avg=224.0:bitscore_max=224.0:bitscore_min=224.0:bitscore_std=0:bitscore_sum=224.0:capture_class_counter=c__Gammaproteobacteria--6:capture_domain_counter=d__Bacteria--6:capture_family_counter=f__Burkholderiaceae--5||f__Enterobacteriaceae--1:capture_genus_counter=g__Achromobacter--1||g__Aquabacterium--2||g__Enterobacter--1||g__Hylemonella--2:capture_order_counter=o__Burkholderiales--5||o__Enterobacterales--1:capture_phylum_counter=p__Proteobacteria--6:capture_species_counter=s__Achromobacter sp001428845--1||s__Aquabacterium sp903894125--2||s__Enterobacter sichuanensis--1||s__Hylemonella gracilis--2:evalue_avg=9.96e-76:evalue_max=9.96e-76:evalue_min=9.96e-76:evalue_std=0:evalue_sum=9.96e-76:gapopen_avg=0.0:gapopen_max=0.0:gapopen_min=0.0:gapopen_std=0:gapopen_sum=0.0:gtdb_class_counter=:gtdb_domain_counter=:gtdb_family_counter=:gtdb_genus_counter=:gtdb_order_counter=:gtdb_phylum_counter=:gtdb_species_counter=:heptad_counter=MCP-36H--6:lbd_counter=:length_avg=128.0:length_max=128.0:length_min=128.0:length_std=0:length_sum=128.0:mismatch_avg=3.0:mismatch_max=3.0:mismatch_min=3.0:mismatch_std=0:mismatch_sum=3.0:name=N1216147:qcovhsp_avg=99.2:qcovhsp_max=99.2:qcovhsp_min=99.2:qcovhsp_std=0:qcovhsp_sum=99.2:qend_avg=128.0:qend_max=128.0:qend_min=128.0:qend_std=0:qend_sum=128.0:qstart_avg=1.0:qstart_max=1.0:qstart_min=1.0:qstart_std=0:qstart_sum=1.0:ref_name_counter=RS_GCF_001713375.1_protein.faa_NZ_CP016449.1_3192@PF00015_full_PFAM.311.507--1:scovhsp_avg=65.3:scovhsp_max=65.3:scovhsp_min=65.3:scovhsp_std=0:scovhsp_sum=65.3:send_avg=136.0:send_max=136.0:send_min=136.0:send_std=0:send_sum=136.0:sstart_avg=9.0:sstart_max=9.0:sstart_min=9.0:sstart_std=0:sstart_sum=9.0])0:1.8e-08[&&NHX:Sample_counter=rhizpot1--5||rhizpot2--6||rhizpot3--12:Type_counter=capture--23:besthit_avg=97.7:besthit_max=97.7:besthit_min=97.7:besthit_std=0:besthit_sum=97.7:bitscore_avg=224.0:bitscore_max=224.0:bitscore_min=224.0:bitscore_std=0:bitscore_sum=224.0:capture_class_counter=c__Gammaproteobacteria--23:capture_domain_counter=d__Bacteria--23:capture_family_counter=f__Burkholderiaceae--21||f__Enterobacteriaceae--1||f__Xanthomonadaceae--1:capture_genus_counter=g__Achromobacter--1||g__Aquabacterium--11||g__Enterobacter--1||g__Hylemonella--7||g__Stenotrophomonas--1||g__Variovorax--2:capture_order_counter=o__Burkholderiales--21||o__Enterobacterales--1||o__Xanthomonadales--1:capture_phylum_counter=p__Proteobacteria--23:capture_species_counter=s__Achromobacter sp001428845--1||s__Aquabacterium sp002339015--1||s__Aquabacterium sp004322345--8||s__Aquabacterium sp903894125--2||s__Enterobacter sichuanensis--1||s__Hylemonella gracilis--7||s__Stenotrophomonas sp002329155--1||s__Variovorax sp003984645--2:evalue_avg=9.96e-76:evalue_max=9.96e-76:evalue_min=9.96e-76:evalue_std=0:evalue_sum=9.96e-76:gapopen_avg=0.0:gapopen_max=0.0:gapopen_min=0.0:gapopen_std=0:gapopen_sum=0.0:gtdb_class_counter=:gtdb_domain_counter=:gtdb_family_counter=:gtdb_genus_counter=:gtdb_order_counter=:gtdb_phylum_counter=:gtdb_species_counter=:heptad_counter=MCP-36H--23:lbd_counter=:length_avg=128.0:length_max=128.0:length_min=128.0:length_std=0:length_sum=128.0:mismatch_avg=3.0:mismatch_max=3.0:mismatch_min=3.0:mismatch_std=0:mismatch_sum=3.0:name=N1216148:qcovhsp_avg=99.2:qcovhsp_max=99.2:qcovhsp_min=99.2:qcovhsp_std=0:qcovhsp_sum=99.2:qend_avg=128.0:qend_max=128.0:qend_min=128.0:qend_std=0:qend_sum=128.0:qstart_avg=1.0:qstart_max=1.0:qstart_min=1.0:qstart_std=0:qstart_sum=1.0:ref_name_counter=RS_GCF_001713375.1_protein.faa_NZ_CP016449.1_3192@PF00015_full_PFAM.311.507--1:scovhsp_avg=65.3:scovhsp_max=65.3:scovhsp_min=65.3:scovhsp_std=0:scovhsp_sum=65.3:send_avg=136.0:send_max=136.0:send_min=136.0:send_std=0:send_sum=136.0:sstart_avg=9.0:sstart_max=9.0:sstart_min=9.0:sstart_std=0:sstart_sum=9.0])0:1.8e-08[&&NHX:Sample_counter=rhizpot1--6||rhizpot2--6||rhizpot3--12:Type_counter=capture--24:besthit_avg=97.7:besthit_max=97.7:besthit_min=97.7:besthit_std=0:besthit_sum=97.7:bitscore_avg=224.0:bitscore_max=224.0:bitscore_min=224.0:bitscore_std=0:bitscore_sum=224.0:capture_class_counter=c__Gammaproteobacteria--24:capture_domain_counter=d__Bacteria--24:capture_family_counter=f__Burkholderiaceae--21||f__Enterobacteriaceae--1||f__Xanthomonadaceae--2:capture_genus_counter=g__Achromobacter--1||g__Aquabacterium--11||g__Enterobacter--1||g__Hylemonella--7||g__Stenotrophomonas--1||g__Variovorax--2||g__Xanthomonas--1:capture_order_counter=o__Burkholderiales--21||o__Enterobacterales--1||o__Xanthomonadales--2:capture_phylum_counter=p__Proteobacteria--24:capture_species_counter=s__Achromobacter sp001428845--1||s__Aquabacterium sp002339015--1||s__Aquabacterium sp004322345--8||s__Aquabacterium sp903894125--2||s__Enterobacter sichuanensis--1||s__Hylemonella gracilis--7||s__Stenotrophomonas sp002329155--1||s__Variovorax sp003984645--2||s__Xanthomonas vesicatoria--1:evalue_avg=9.96e-76:evalue_max=9.96e-76:evalue_min=9.96e-76:evalue_std=0:evalue_sum=9.96e-76:gapopen_avg=0.0:gapopen_max=0.0:gapopen_min=0.0:gapopen_std=0:gapopen_sum=0.0:gtdb_class_counter=:gtdb_domain_counter=:gtdb_family_counter=:gtdb_genus_counter=:gtdb_order_counter=:gtdb_phylum_counter=:gtdb_species_counter=:heptad_counter=MCP-36H--24:lbd_counter=:length_avg=128.0:length_max=128.0:length_min=128.0:length_std=0:length_sum=128.0:mismatch_avg=3.0:mismatch_max=3.0:mismatch_min=3.0:mismatch_std=0:mismatch_sum=3.0:name=N1216149:qcovhsp_avg=99.2:qcovhsp_max=99.2:qcovhsp_min=99.2:qcovhsp_std=0:qcovhsp_sum=99.2:qend_avg=128.0:qend_max=128.0:qend_min=128.0:qend_std=0:qend_sum=128.0:qstart_avg=1.0:qstart_max=1.0:qstart_min=1.0:qstart_std=0:qstart_sum=1.0:ref_name_counter=RS_GCF_001713375.1_protein.faa_NZ_CP016449.1_3192@PF00015_full_PFAM.311.507--1:scovhsp_avg=65.3:scovhsp_max=65.3:scovhsp_min=65.3:scovhsp_std=0:scovhsp_sum=65.3:send_avg=136.0:send_max=136.0:send_min=136.0:send_std=0:send_sum=136.0:sstart_avg=9.0:sstart_max=9.0:sstart_min=9.0:sstart_std=0:sstart_sum=9.0],(bc0ee69b-5fab-4600-9afe-adb99764eb8f_3@MCPsignal.61.121:0[&&NHX:Sample=rhizpot1:Type=capture:capture_class=c__Gammaproteobacteria:capture_domain=d__Bacteria:capture_family=f__Burkholderiaceae:capture_genus=g__Comamonas_C:capture_order=o__Burkholderiales:capture_phylum=p__Proteobacteria:capture_species=s__Comamonas_C sp001725255:heptad=MCP-36H],381c42a0-093a-43cc-8d9b-ae26cf2f7011_2@MCPsignal.296.356:0[&&NHX:Sample=rhizpot1:Type=capture:capture_class=c__Gammaproteobacteria:capture_domain=d__Bacteria:capture_family=f__Burkholderiaceae:capture_genus=g__Hylemonella:capture_order=o__Burkholderiales:capture_phylum=p__Proteobacteria:capture_species=s__Hylemonella gracilis:heptad=MCP-36H]):5e-09[&&NHX:Sample_counter=rhizpot1--2:Type_counter=capture--2:capture_class_counter=c__Gammaproteobacteria--2:capture_domain_counter=d__Bacteria--2:capture_family_counter=f__Burkholderiaceae--2:capture_genus_counter=g__Comamonas_C--1||g__Hylemonella--1:capture_order_counter=o__Burkholderiales--2:capture_phylum_counter=p__Proteobacteria--2:capture_species_counter=s__Comamonas_C sp001725255--1||s__Hylemonella gracilis--1:gtdb_class_counter=:gtdb_domain_counter=:gtdb_family_counter=:gtdb_genus_counter=:gtdb_order_counter=:gtdb_phylum_counter=:gtdb_species_counter=:heptad_counter=MCP-36H--2:lbd_counter=:name=N1216152:ref_name_counter=])0.442:1.8e-08[&&NHX:Sample_counter=rhizpot1--8||rhizpot2--6||rhizpot3--12:Type_counter=capture--26:besthit_avg=97.7:besthit_max=97.7:besthit_min=97.7:besthit_std=0:besthit_sum=97.7:bitscore_avg=224.0:bitscore_max=224.0:bitscore_min=224.0:bitscore_std=0:bitscore_sum=224.0:capture_class_counter=c__Gammaproteobacteria--26:capture_domain_counter=d__Bacteria--26:capture_family_counter=f__Burkholderiaceae--23||f__Enterobacteriaceae--1||f__Xanthomonadaceae--2:capture_genus_counter=g__Achromobacter--1||g__Aquabacterium--11||g__Comamonas_C--1||g__Enterobacter--1||g__Hylemonella--8||g__Stenotrophomonas--1||g__Variovorax--2||g__Xanthomonas--1:capture_order_counter=o__Burkholderiales--23||o__Enterobacterales--1||o__Xanthomonadales--2:capture_phylum_counter=p__Proteobacteria--26:capture_species_counter=s__Achromobacter sp001428845--1||s__Aquabacterium sp002339015--1||s__Aquabacterium sp004322345--8||s__Aquabacterium sp903894125--2||s__Comamonas_C sp001725255--1||s__Enterobacter sichuanensis--1||s__Hylemonella gracilis--8||s__Stenotrophomonas sp002329155--1||s__Variovorax sp003984645--2||s__Xanthomonas vesicatoria--1:evalue_avg=9.96e-76:evalue_max=9.96e-76:evalue_min=9.96e-76:evalue_std=0:evalue_sum=9.96e-76:gapopen_avg=0.0:gapopen_max=0.0:gapopen_min=0.0:gapopen_std=0:gapopen_sum=0.0:gtdb_class_counter=:gtdb_domain_counter=:gtdb_family_counter=:gtdb_genus_counter=:gtdb_order_counter=:gtdb_phylum_counter=:gtdb_species_counter=:heptad_counter=MCP-36H--26:lbd_counter=:length_avg=128.0:length_max=128.0:length_min=128.0:length_std=0:length_sum=128.0:mismatch_avg=3.0:mismatch_max=3.0:mismatch_min=3.0:mismatch_std=0:mismatch_sum=3.0:name=N1216153:qcovhsp_avg=99.2:qcovhsp_max=99.2:qcovhsp_min=99.2:qcovhsp_std=0:qcovhsp_sum=99.2:qend_avg=128.0:qend_max=128.0:qend_min=128.0:qend_std=0:qend_sum=128.0:qstart_avg=1.0:qstart_max=1.0:qstart_min=1.0:qstart_std=0:qstart_sum=1.0:ref_name_counter=RS_GCF_001713375.1_protein.faa_NZ_CP016449.1_3192@PF00015_full_PFAM.311.507--1:scovhsp_avg=65.3:scovhsp_max=65.3:scovhsp_min=65.3:scovhsp_std=0:scovhsp_sum=65.3:send_avg=136.0:send_max=136.0:send_min=136.0:send_std=0:send_sum=136.0:sstart_avg=9.0:sstart_max=9.0:sstart_min=9.0:sstart_std=0:sstart_sum=9.0],11de9e03-fdfc-4116-8033-68cb4a4d7690_4@MCPsignal.93.168:5e-09[&&NHX:Sample=rhizpot1:Type=capture:capture_class=c__Gammaproteobacteria:capture_domain=d__Bacteria:capture_family=f__Xanthomonadaceae:capture_genus=g__Xanthomonas_A:capture_order=o__Xanthomonadales:capture_phylum=p__Proteobacteria:capture_species=s__Xanthomonas_A sontii:heptad=MCP-36H])0.295:1.8e-08[&&NHX:Sample_counter=rhizpot1--9||rhizpot2--6||rhizpot3--12:Type_counter=capture--27:besthit_avg=97.7:besthit_max=97.7:besthit_min=97.7:besthit_std=0:besthit_sum=97.7:bitscore_avg=224.0:bitscore_max=224.0:bitscore_min=224.0:bitscore_std=0:bitscore_sum=224.0:capture_class_counter=c__Gammaproteobacteria--27:capture_domain_counter=d__Bacteria--27:capture_family_counter=f__Burkholderiaceae--23||f__Enterobacteriaceae--1||f__Xanthomonadaceae--3:capture_genus_counter=g__Achromobacter--1||g__Aquabacterium--11||g__Comamonas_C--1||g__Enterobacter--1||g__Hylemonella--8||g__Stenotrophomonas--1||g__Variovorax--2||g__Xanthomonas--1||g__Xanthomonas_A--1:capture_order_counter=o__Burkholderiales--23||o__Enterobacterales--1||o__Xanthomonadales--3:capture_phylum_counter=p__Proteobacteria--27:capture_species_counter=s__Achromobacter sp001428845--1||s__Aquabacterium sp002339015--1||s__Aquabacterium sp004322345--8||s__Aquabacterium sp903894125--2||s__Comamonas_C sp001725255--1||s__Enterobacter sichuanensis--1||s__Hylemonella gracilis--8||s__Stenotrophomonas sp002329155--1||s__Variovorax sp003984645--2||s__Xanthomonas vesicatoria--1||s__Xanthomonas_A sontii--1:evalue_avg=9.96e-76:evalue_max=9.96e-76:evalue_min=9.96e-76:evalue_std=0:evalue_sum=9.96e-76:gapopen_avg=0.0:gapopen_max=0.0:gapopen_min=0.0:gapopen_std=0:gapopen_sum=0.0:gtdb_class_counter=:gtdb_domain_counter=:gtdb_family_counter=:gtdb_genus_counter=:gtdb_order_counter=:gtdb_phylum_counter=:gtdb_species_counter=:heptad_counter=MCP-36H--27:lbd_counter=:length_avg=128.0:length_max=128.0:length_min=128.0:length_std=0:length_sum=128.0:mismatch_avg=3.0:mismatch_max=3.0:mismatch_min=3.0:mismatch_std=0:mismatch_sum=3.0:name=N1216155:qcovhsp_avg=99.2:qcovhsp_max=99.2:qcovhsp_min=99.2:qcovhsp_std=0:qcovhsp_sum=99.2:qend_avg=128.0:qend_max=128.0:qend_min=128.0:qend_std=0:qend_sum=128.0:qstart_avg=1.0:qstart_max=1.0:qstart_min=1.0:qstart_std=0:qstart_sum=1.0:ref_name_counter=RS_GCF_001713375.1_protein.faa_NZ_CP016449.1_3192@PF00015_full_PFAM.311.507--1:scovhsp_avg=65.3:scovhsp_max=65.3:scovhsp_min=65.3:scovhsp_std=0:scovhsp_sum=65.3:send_avg=136.0:send_max=136.0:send_min=136.0:send_std=0:send_sum=136.0:sstart_avg=9.0:sstart_max=9.0:sstart_min=9.0:sstart_std=0:sstart_sum=9.0])0:5e-09[&&NHX:Sample_counter=rhizpot1--9||rhizpot2--6||rhizpot3--13:Type_counter=capture--28:besthit_avg=97.9:besthit_max=98.1:besthit_min=97.7:besthit_std=0.282842712474613:besthit_sum=195.8:bitscore_avg=206.5:bitscore_max=224.0:bitscore_min=189.0:bitscore_std=24.748737341529164:bitscore_sum=413.0:capture_class_counter=c__Gammaproteobacteria--28:capture_domain_counter=d__Bacteria--28:capture_family_counter=f__Burkholderiaceae--24||f__Enterobacteriaceae--1||f__Xanthomonadaceae--3:capture_genus_counter=g__Achromobacter--1||g__Aquabacterium--11||g__Comamonas_C--1||g__Enterobacter--1||g__Hylemonella--8||g__Massilia--1||g__Stenotrophomonas--1||g__Variovorax--2||g__Xanthomonas--1||g__Xanthomonas_A--1:capture_order_counter=o__Burkholderiales--24||o__Enterobacterales--1||o__Xanthomonadales--3:capture_phylum_counter=p__Proteobacteria--28:capture_species_counter=s__Achromobacter sp001428845--1||s__Aquabacterium sp002339015--1||s__Aquabacterium sp004322345--8||s__Aquabacterium sp903894125--2||s__Comamonas_C sp001725255--1||s__Enterobacter sichuanensis--1||s__Hylemonella gracilis--8||s__Massilia aurea_A--1||s__Stenotrophomonas sp002329155--1||s__Variovorax sp003984645--2||s__Xanthomonas vesicatoria--1||s__Xanthomonas_A sontii--1:evalue_avg=1.08500000000005e-62:evalue_max=2.17e-62:evalue_min=9.96e-76:evalue_std=1.534421715174738e-62:evalue_sum=2.1700000000001e-62:gapopen_avg=0.0:gapopen_max=0.0:gapopen_min=0.0:gapopen_std=0.0:gapopen_sum=0.0:gtdb_class_counter=:gtdb_domain_counter=:gtdb_family_counter=:gtdb_genus_counter=:gtdb_order_counter=:gtdb_phylum_counter=:gtdb_species_counter=:heptad_counter=MCP-36H--28:lbd_counter=:length_avg=117.5:length_max=128.0:length_min=107.0:length_std=14.849242404917497:length_sum=235.0:mismatch_avg=2.5:mismatch_max=3.0:mismatch_min=2.0:mismatch_std=0.7071067811865476:mismatch_sum=5.0:name=N1216156:qcovhsp_avg=98.7:qcovhsp_max=99.2:qcovhsp_min=98.2:qcovhsp_std=0.7071067811865476:qcovhsp_sum=197.4:qend_avg=117.5:qend_max=128.0:qend_min=107.0:qend_std=14.849242404917497:qend_sum=235.0:qstart_avg=1.0:qstart_max=1.0:qstart_min=1.0:qstart_std=0.0:qstart_sum=2.0:ref_name_counter=RS_GCF_001713375.1_protein.faa_NZ_CP016449.1_3192@PF00015_full_PFAM.311.507--2:scovhsp_avg=59.95:scovhsp_max=65.3:scovhsp_min=54.6:scovhsp_std=7.566042558696055:scovhsp_sum=119.9:send_avg=137.5:send_max=139.0:send_min=136.0:send_std=2.1213203435596424:send_sum=275.0:sstart_avg=21.0:sstart_max=33.0:sstart_min=9.0:sstart_std=16.97056274847714:sstart_sum=42.0],((c77d5f86-c1ce-4ca4-b18f-fb15c7e32e1a_6@MCPsignal.12.83:5e-09[&&NHX:Sample=rhizpot1:Type=capture:capture_class=c__Gammaproteobacteria:capture_domain=d__Bacteria:capture_family=f__Rhodocyclaceae:capture_genus=g__Accumulibacter:capture_order=o__Burkholderiales:capture_phylum=p__Proteobacteria:capture_species=s__Accumulibacter phosphatis_G:heptad=MCP-36H],(b73d2c75-4c93-41c9-b1c6-ef753ec46729_1@MCPsignal.251.322:0.0127773[&&NHX:Sample=rhizpot1:Type=capture:capture_class=c__Gammaproteobacteria:capture_domain=d__Bacteria:capture_family=f__Xanthomonadaceae:capture_genus=g__Xanthomonas_A:capture_order=o__Xanthomonadales:capture_phylum=p__Proteobacteria:capture_species=s__Xanthomonas_A sontii:heptad=MCP-36H],294a5e7e-e0e7-4e23-a902-2d5fc69ecb4a_4@MCPsignal.144.206:5e-09[&&NHX:Sample=rhizpot1:Type=capture:capture_class=c__Gammaproteobacteria:capture_domain=d__Bacteria:capture_family=f__Burkholderiaceae:capture_genus=g__KK5:capture_order=o__Burkholderiales:capture_phylum=p__Proteobacteria:capture_species=s__KK5 sp001984095:heptad=MCP-36H])0:5e-09[&&NHX:Sample_counter=rhizpot1--2:Type_counter=capture--2:capture_class_counter=c__Gammaproteobacteria--2:capture_domain_counter=d__Bacteria--2:capture_family_counter=f__Burkholderiaceae--1||f__Xanthomonadaceae--1:capture_genus_counter=g__KK5--1||g__Xanthomonas_A--1:capture_order_counter=o__Burkholderiales--1||o__Xanthomonadales--1:capture_phylum_counter=p__Proteobacteria--2:capture_species_counter=s__KK5 sp001984095--1||s__Xanthomonas_A sontii--1:gtdb_class_counter=:gtdb_domain_counter=:gtdb_family_counter=:gtdb_genus_counter=:gtdb_order_counter=:gtdb_phylum_counter=:gtdb_species_counter=:heptad_counter=MCP-36H--2:lbd_counter=:name=N1216160:ref_name_counter=])0.978:0.0535975[&&NHX:Sample_counter=rhizpot1--3:Type_counter=capture--3:capture_class_counter=c__Gammaproteobacteria--3:capture_domain_counter=d__Bacteria--3:capture_family_counter=f__Burkholderiaceae--1||f__Rhodocyclaceae--1||f__Xanthomonadaceae--1:capture_genus_counter=g__Accumulibacter--1||g__KK5--1||g__Xanthomonas_A--1:capture_order_counter=o__Burkholderiales--2||o__Xanthomonadales--1:capture_phylum_counter=p__Proteobacteria--3:capture_species_counter=s__Accumulibacter phosphatis_G--1||s__KK5 sp001984095--1||s__Xanthomonas_A sontii--1:gtdb_class_counter=:gtdb_domain_counter=:gtdb_family_counter=:gtdb_genus_counter=:gtdb_order_counter=:gtdb_phylum_counter=:gtdb_species_counter=:heptad_counter=MCP-36H--3:lbd_counter=:name=N1216161:ref_name_counter=],cabf1047-1c97-4b71-ab1f-7ebd81e94c99_4@MCPsignal.43.114:0.0133427[&&NHX:Sample=rhizpot1:Type=capture:capture_class=c__Gammaproteobacteria:capture_domain=d__Bacteria:capture_family=f__Burkholderiaceae:capture_genus=g__Hylemonella:capture_order=o__Burkholderiales:capture_phylum=p__Proteobacteria:capture_species=s__Hylemonella gracilis:heptad=MCP-36H])0:5e-09[&&NHX:Sample_counter=rhizpot1--4:Type_counter=capture--4:capture_class_counter=c__Gammaproteobacteria--4:capture_domain_counter=d__Bacteria--4:capture_family_counter=f__Burkholderiaceae--2||f__Rhodocyclaceae--1||f__Xanthomonadaceae--1:capture_genus_counter=g__Accumulibacter--1||g__Hylemonella--1||g__KK5--1||g__Xanthomonas_A--1:capture_order_counter=o__Burkholderiales--3||o__Xanthomonadales--1:capture_phylum_counter=p__Proteobacteria--4:capture_species_counter=s__Accumulibacter phosphatis_G--1||s__Hylemonella gracilis--1||s__KK5 sp001984095--1||s__Xanthomonas_A sontii--1:gtdb_class_counter=:gtdb_domain_counter=:gtdb_family_counter=:gtdb_genus_counter=:gtdb_order_counter=:gtdb_phylum_counter=:gtdb_species_counter=:heptad_counter=MCP-36H--4:lbd_counter=:name=N1216163:ref_name_counter=])0.454:5e-09[&&NHX:Sample_counter=rhizpot1--13||rhizpot2--6||rhizpot3--13:Type_counter=capture--32:besthit_avg=97.9:besthit_max=98.1:besthit_min=97.7:besthit_std=0.282842712474613:besthit_sum=195.8:bitscore_avg=206.5:bitscore_max=224.0:bitscore_min=189.0:bitscore_std=24.748737341529164:bitscore_sum=413.0:capture_class_counter=c__Gammaproteobacteria--32:capture_domain_counter=d__Bacteria--32:capture_family_counter=f__Burkholderiaceae--26||f__Enterobacteriaceae--1||f__Rhodocyclaceae--1||f__Xanthomonadaceae--4:capture_genus_counter=g__Accumulibacter--1||g__Achromobacter--1||g__Aquabacterium--11||g__Comamonas_C--1||g__Enterobacter--1||g__Hylemonella--9||g__KK5--1||g__Massilia--1||g__Stenotrophomonas--1||g__Variovorax--2||g__Xanthomonas--1||g__Xanthomonas_A--2:capture_order_counter=o__Burkholderiales--27||o__Enterobacterales--1||o__Xanthomonadales--4:capture_phylum_counter=p__Proteobacteria--32:capture_species_counter=s__Accumulibacter phosphatis_G--1||s__Achromobacter sp001428845--1||s__Aquabacterium sp002339015--1||s__Aquabacterium sp004322345--8||s__Aquabacterium sp903894125--2||s__Comamonas_C sp001725255--1||s__Enterobacter sichuanensis--1||s__Hylemonella gracilis--9||s__KK5 sp001984095--1||s__Massilia aurea_A--1||s__Stenotrophomonas sp002329155--1||s__Variovorax sp003984645--2||s__Xanthomonas vesicatoria--1||s__Xanthomonas_A sontii--2:evalue_avg=1.08500000000005e-62:evalue_max=2.17e-62:evalue_min=9.96e-76:evalue_std=1.534421715174738e-62:evalue_sum=2.1700000000001e-62:gapopen_avg=0.0:gapopen_max=0.0:gapopen_min=0.0:gapopen_std=0.0:gapopen_sum=0.0:gtdb_class_counter=:gtdb_domain_counter=:gtdb_family_counter=:gtdb_genus_counter=:gtdb_order_counter=:gtdb_phylum_counter=:gtdb_species_counter=:heptad_counter=MCP-36H--32:lbd_counter=:length_avg=117.5:length_max=128.0:length_min=107.0:length_std=14.849242404917497:length_sum=235.0:mismatch_avg=2.5:mismatch_max=3.0:mismatch_min=2.0:mismatch_std=0.7071067811865476:mismatch_sum=5.0:name=N1216164:qcovhsp_avg=98.7:qcovhsp_max=99.2:qcovhsp_min=98.2:qcovhsp_std=0.7071067811865476:qcovhsp_sum=197.4:qend_avg=117.5:qend_max=128.0:qend_min=107.0:qend_std=14.849242404917497:qend_sum=235.0:qstart_avg=1.0:qstart_max=1.0:qstart_min=1.0:qstart_std=0.0:qstart_sum=2.0:ref_name_counter=RS_GCF_001713375.1_protein.faa_NZ_CP016449.1_3192@PF00015_full_PFAM.311.507--2:scovhsp_avg=59.95:scovhsp_max=65.3:scovhsp_min=54.6:scovhsp_std=7.566042558696055:scovhsp_sum=119.9:send_avg=137.5:send_max=139.0:send_min=136.0:send_std=2.1213203435596424:send_sum=275.0:sstart_avg=21.0:sstart_max=33.0:sstart_min=9.0:sstart_std=16.97056274847714:sstart_sum=42.0],02efc304-5c32-43ae-b136-1478bf8b5e44_4@MCPsignal.186.276:5e-09[&&NHX:Sample=rhizpot3:Type=capture:capture_class=c__Gammaproteobacteria:capture_domain=d__Bacteria:capture_family=f__Burkholderiaceae:capture_genus=g__Hylemonella:capture_order=o__Burkholderiales:capture_phylum=p__Proteobacteria:capture_species=s__Hylemonella gracilis:heptad=MCP-36H])0:5e-09[&&NHX:Sample_counter=rhizpot1--13||rhizpot2--6||rhizpot3--14:Type_counter=capture--33:besthit_avg=97.9:besthit_max=98.1:besthit_min=97.7:besthit_std=0.282842712474613:besthit_sum=195.8:bitscore_avg=206.5:bitscore_max=224.0:bitscore_min=189.0:bitscore_std=24.748737341529164:bitscore_sum=413.0:capture_class_counter=c__Gammaproteobacteria--33:capture_domain_counter=d__Bacteria--33:capture_family_counter=f__Burkholderiaceae--27||f__Enterobacteriaceae--1||f__Rhodocyclaceae--1||f__Xanthomonadaceae--4:capture_genus_counter=g__Accumulibacter--1||g__Achromobacter--1||g__Aquabacterium--11||g__Comamonas_C--1||g__Enterobacter--1||g__Hylemonella--10||g__KK5--1||g__Massilia--1||g__Stenotrophomonas--1||g__Variovorax--2||g__Xanthomonas--1||g__Xanthomonas_A--2:capture_order_counter=o__Burkholderiales--28||o__Enterobacterales--1||o__Xanthomonadales--4:capture_phylum_counter=p__Proteobacteria--33:capture_species_counter=s__Accumulibacter phosphatis_G--1||s__Achromobacter sp001428845--1||s__Aquabacterium sp002339015--1||s__Aquabacterium sp004322345--8||s__Aquabacterium sp903894125--2||s__Comamonas_C sp001725255--1||s__Enterobacter sichuanensis--1||s__Hylemonella gracilis--10||s__KK5 sp001984095--1||s__Massilia aurea_A--1||s__Stenotrophomonas sp002329155--1||s__Variovorax sp003984645--2||s__Xanthomonas vesicatoria--1||s__Xanthomonas_A sontii--2:evalue_avg=1.08500000000005e-62:evalue_max=2.17e-62:evalue_min=9.96e-76:evalue_std=1.534421715174738e-62:evalue_sum=2.1700000000001e-62:gapopen_avg=0.0:gapopen_max=0.0:gapopen_min=0.0:gapopen_std=0.0:gapopen_sum=0.0:gtdb_class_counter=:gtdb_domain_counter=:gtdb_family_counter=:gtdb_genus_counter=:gtdb_order_counter=:gtdb_phylum_counter=:gtdb_species_counter=:heptad_counter=MCP-36H--33:lbd_counter=:length_avg=117.5:length_max=128.0:length_min=107.0:length_std=14.849242404917497:length_sum=235.0:mismatch_avg=2.5:mismatch_max=3.0:mismatch_min=2.0:mismatch_std=0.7071067811865476:mismatch_sum=5.0:name=N1216166:qcovhsp_avg=98.7:qcovhsp_max=99.2:qcovhsp_min=98.2:qcovhsp_std=0.7071067811865476:qcovhsp_sum=197.4:qend_avg=117.5:qend_max=128.0:qend_min=107.0:qend_std=14.849242404917497:qend_sum=235.0:qstart_avg=1.0:qstart_max=1.0:qstart_min=1.0:qstart_std=0.0:qstart_sum=2.0:ref_name_counter=RS_GCF_001713375.1_protein.faa_NZ_CP016449.1_3192@PF00015_full_PFAM.311.507--2:scovhsp_avg=59.95:scovhsp_max=65.3:scovhsp_min=54.6:scovhsp_std=7.566042558696055:scovhsp_sum=119.9:send_avg=137.5:send_max=139.0:send_min=136.0:send_std=2.1213203435596424:send_sum=275.0:sstart_avg=21.0:sstart_max=33.0:sstart_min=9.0:sstart_std=16.97056274847714:sstart_sum=42.0])0.412:5e-09[&&NHX:Sample_counter=rhizpot1--15||rhizpot2--6||rhizpot3--14:Type_counter=capture--35:besthit_avg=97.76666666666667:besthit_max=98.1:besthit_min=97.5:besthit_std=0.3055050463303859:besthit_sum=293.3:bitscore_avg=207.66666666666666:bitscore_max=224.0:bitscore_min=189.0:bitscore_std=17.61628034896508:bitscore_sum=623.0:capture_class_counter=c__Gammaproteobacteria--35:capture_domain_counter=d__Bacteria--35:capture_family_counter=f__Burkholderiaceae--29||f__Enterobacteriaceae--1||f__Rhodocyclaceae--1||f__Xanthomonadaceae--4:capture_genus_counter=g__Accumulibacter--1||g__Achromobacter--1||g__Aquabacterium--11||g__Comamonas_C--1||g__Enterobacter--1||g__Hylemonella--12||g__KK5--1||g__Massilia--1||g__Stenotrophomonas--1||g__Variovorax--2||g__Xanthomonas--1||g__Xanthomonas_A--2:capture_order_counter=o__Burkholderiales--30||o__Enterobacterales--1||o__Xanthomonadales--4:capture_phylum_counter=p__Proteobacteria--35:capture_species_counter=s__Accumulibacter phosphatis_G--1||s__Achromobacter sp001428845--1||s__Aquabacterium sp002339015--1||s__Aquabacterium sp004322345--8||s__Aquabacterium sp903894125--2||s__Comamonas_C sp001725255--1||s__Enterobacter sichuanensis--1||s__Hylemonella gracilis--12||s__KK5 sp001984095--1||s__Massilia aurea_A--1||s__Stenotrophomonas sp002329155--1||s__Variovorax sp003984645--2||s__Xanthomonas vesicatoria--1||s__Xanthomonas_A sontii--2:evalue_avg=7.233333405333666e-63:evalue_max=2.17e-62:evalue_min=9.96e-76:evalue_std=1.2528500779060764e-62:evalue_sum=2.1700000216001e-62:gapopen_avg=0.0:gapopen_max=0.0:gapopen_min=0.0:gapopen_std=0.0:gapopen_sum=0.0:gtdb_class_counter=:gtdb_domain_counter=:gtdb_family_counter=:gtdb_genus_counter=:gtdb_order_counter=:gtdb_phylum_counter=:gtdb_species_counter=:heptad_counter=MCP-36H--35:lbd_counter=:length_avg=118.66666666666667:length_max=128.0:length_min=107.0:length_std=10.692676621563628:length_sum=356.0:mismatch_avg=2.6666666666666665:mismatch_max=3.0:mismatch_min=2.0:mismatch_std=0.5773502691896258:mismatch_sum=8.0:name=N1216167:qcovhsp_avg=99.13333333333333:qcovhsp_max=100.0:qcovhsp_min=98.2:qcovhsp_std=0.9018499505645775:qcovhsp_sum=297.4:qend_avg=118.66666666666667:qend_max=128.0:qend_min=107.0:qend_std=10.692676621563628:qend_sum=356.0:qstart_avg=1.0:qstart_max=1.0:qstart_min=1.0:qstart_std=0.0:qstart_sum=3.0:ref_name_counter=RS_GCF_001713375.1_protein.faa_NZ_CP016449.1_3192@PF00015_full_PFAM.311.507--3:scovhsp_avg=60.53333333333334:scovhsp_max=65.3:scovhsp_min=54.6:scovhsp_std=5.444569159569315:scovhsp_sum=181.60000000000002:send_avg=134.66666666666666:send_max=139.0:send_min=129.0:send_std=5.131601439446884:send_sum=404.0:sstart_avg=17.0:sstart_max=33.0:sstart_min=9.0:sstart_std=13.856406460551018:sstart_sum=51.0],948d00ed-f85d-4e90-96a7-7ce92ffde2dc_4@MCPsignal.193.287:5e-09[&&NHX:Sample=rhizpot1:Type=capture:capture_class=c__Alphaproteobacteria:capture_domain=d__Bacteria:capture_family=f__Beijerinckiaceae:capture_genus=g__Methylobacterium:capture_order=o__Rhizobiales:capture_phylum=p__Proteobacteria:capture_species=s__Methylobacterium platani:heptad=MCP-36H])0:5e-09[&&NHX:Sample_counter=rhizpot1--16||rhizpot2--6||rhizpot3--14:Type_counter=capture--36:besthit_avg=97.76666666666667:besthit_max=98.1:besthit_min=97.5:besthit_std=0.3055050463303859:besthit_sum=293.3:bitscore_avg=207.66666666666666:bitscore_max=224.0:bitscore_min=189.0:bitscore_std=17.61628034896508:bitscore_sum=623.0:capture_class_counter=c__Alphaproteobacteria--1||c__Gammaproteobacteria--35:capture_domain_counter=d__Bacteria--36:capture_family_counter=f__Beijerinckiaceae--1||f__Burkholderiaceae--29||f__Enterobacteriaceae--1||f__Rhodocyclaceae--1||f__Xanthomonadaceae--4:capture_genus_counter=g__Accumulibacter--1||g__Achromobacter--1||g__Aquabacterium--11||g__Comamonas_C--1||g__Enterobacter--1||g__Hylemonella--12||g__KK5--1||g__Massilia--1||g__Methylobacterium--1||g__Stenotrophomonas--1||g__Variovorax--2||g__Xanthomonas--1||g__Xanthomonas_A--2:capture_order_counter=o__Burkholderiales--30||o__Enterobacterales--1||o__Rhizobiales--1||o__Xanthomonadales--4:capture_phylum_counter=p__Proteobacteria--36:capture_species_counter=s__Accumulibacter phosphatis_G--1||s__Achromobacter sp001428845--1||s__Aquabacterium sp002339015--1||s__Aquabacterium sp004322345--8||s__Aquabacterium sp903894125--2||s__Comamonas_C sp001725255--1||s__Enterobacter sichuanensis--1||s__Hylemonella gracilis--12||s__KK5 sp001984095--1||s__Massilia aurea_A--1||s__Methylobacterium platani--1||s__Stenotrophomonas sp002329155--1||s__Variovorax sp003984645--2||s__Xanthomonas vesicatoria--1||s__Xanthomonas_A sontii--2:evalue_avg=7.233333405333666e-63:evalue_max=2.17e-62:evalue_min=9.96e-76:evalue_std=1.2528500779060764e-62:evalue_sum=2.1700000216001e-62:gapopen_avg=0.0:gapopen_max=0.0:gapopen_min=0.0:gapopen_std=0.0:gapopen_sum=0.0:gtdb_class_counter=:gtdb_domain_counter=:gtdb_family_counter=:gtdb_genus_counter=:gtdb_order_counter=:gtdb_phylum_counter=:gtdb_species_counter=:heptad_counter=MCP-36H--36:lbd_counter=:length_avg=118.66666666666667:length_max=128.0:length_min=107.0:length_std=10.692676621563628:length_sum=356.0:mismatch_avg=2.6666666666666665:mismatch_max=3.0:mismatch_min=2.0:mismatch_std=0.5773502691896258:mismatch_sum=8.0:name=N1216169:qcovhsp_avg=99.13333333333333:qcovhsp_max=100.0:qcovhsp_min=98.2:qcovhsp_std=0.9018499505645775:qcovhsp_sum=297.4:qend_avg=118.66666666666667:qend_max=128.0:qend_min=107.0:qend_std=10.692676621563628:qend_sum=356.0:qstart_avg=1.0:qstart_max=1.0:qstart_min=1.0:qstart_std=0.0:qstart_sum=3.0:ref_name_counter=RS_GCF_001713375.1_protein.faa_NZ_CP016449.1_3192@PF00015_full_PFAM.311.507--3:scovhsp_avg=60.53333333333334:scovhsp_max=65.3:scovhsp_min=54.6:scovhsp_std=5.444569159569315:scovhsp_sum=181.60000000000002:send_avg=134.66666666666666:send_max=139.0:send_min=129.0:send_std=5.131601439446884:send_sum=404.0:sstart_avg=17.0:sstart_max=33.0:sstart_min=9.0:sstart_std=13.856406460551018:sstart_sum=51.0])0.935:0.028414[&&NHX:Sample_counter=rhizpot1--46||rhizpot2--13||rhizpot3--40||rhiztom1--37||rhiztom2--5||rhiztom3--13:Type_counter=GTDB--14||capture--154:besthit_avg=90.58170731707317:besthit_max=99.2:besthit_min=68.1:besthit_std=5.3840213537810655:besthit_sum=7427.7:bitscore_avg=215.50731707317073:bitscore_max=266.0:bitscore_min=71.6:bitscore_std=36.37993199515768:bitscore_sum=17671.6:capture_class_counter=c__Alphaproteobacteria--5||c__Clostridia--2||c__Desulfobulbia--1||c__Gammaproteobacteria--144||c__Gemmatimonadetes--1||c__Mor1--1:capture_domain_counter=d__Bacteria--154:capture_family_counter=f__Acutalibacteraceae--1||f__Aeromonadaceae--1||f__Beijerinckiaceae--4||f__Burkholderiaceae--133||f__Casimicrobiaceae--1||f__Desulfurivibrionaceae--1||f__Enterobacteriaceae--1||f__Gemmatimonadaceae--1||f__Gp22-AA2--1||f__Oscillospiraceae--1||f__Rhizobiaceae--1||f__Rhodocyclaceae--1||f__Xanthomonadaceae--7:capture_genus_counter=g__Accumulibacter--1||g__Achromobacter--28||g__Acidovorax--1||g__Acutalibacter--1||g__Alicycliphilus--1||g__Allorhizobium--1||g__Aquabacterium--22||g__Azohydromonas--1||g__CAIWHR01--1||g__Comamonas_C--1||g__Duganella--1||g__ER4--1||g__Enterobacter--1||g__Fen-1231--1||g__Hydrogenophaga--4||g__Hylemonella--38||g__Ideonella_A--3||g__JAGYID01--1||g__KK5--5||g__Luteimonas_B--2||g__Lysobacter_B--1||g__Massilia--16||g__Methylobacterium--3||g__Microvirga--1||g__Oceanimonas--1||g__Paucibacter_A--1||g__Rhizobacter--2||g__Rhodoferax--1||g__Stenotrophomonas--1||g__UBA2262--1||g__Variovorax--8||g__Xanthomonas--1||g__Xanthomonas_A--2:capture_order_counter=o__Burkholderiales--135||o__Desulfobulbales--1||o__Enterobacterales--2||o__Gemmatimonadales--1||o__Gp22-AA2--1||o__Oscillospirales--2||o__Rhizobiales--5||o__Xanthomonadales--7:capture_phylum_counter=p__Acidobacteriota--1||p__Desulfobacterota--1||p__Firmicutes_A--2||p__Gemmatimonadota--1||p__Proteobacteria--149:capture_species_counter=s__Accumulibacter phosphatis_G--1||s__Achromobacter sp000757485--14||s__Achromobacter sp001428845--14||s__Acidovorax sp001411535--1||s__Acutalibacter sp009936055--1||s__Alicycliphilus sp018240995--1||s__Allorhizobium sp003501385--1||s__Aquabacterium sp002339015--8||s__Aquabacterium sp004322345--12||s__Aquabacterium sp903894125--2||s__Azohydromonas lata--1||s__CAIWHR01 sp903912485--1||s__Comamonas_C sp001725255--1||s__Duganella sp900100205--1||s__ER4 sp015068395--1||s__Enterobacter sichuanensis--1||s__Fen-1231 sp903876745--1||s__Hydrogenophaga sp002840835--2||s__Hydrogenophaga sp018335615--2||s__Hylemonella gracilis--38||s__Ideonella_A sakaiensis--3||s__JAGYID01 sp018606725--1||s__KK5 sp001984095--5||s__Luteimonas_B lumbrici--2||s__Lysobacter_B oculi--1||s__Massilia atriviolacea--2||s__Massilia aurea_A--14||s__Methylobacterium platani--1||s__Methylobacterium sp011043735--1||s__Methylobacterium symbioticum--1||s__Microvirga sp016427565--1||s__Oceanimonas doudoroffii--1||s__Paucibacter_A sp005503085--1||s__Rhizobacter sp000799605--2||s__Rhodoferax sp903828665--1||s__Stenotrophomonas sp002329155--1||s__UBA2262 sp003517965--1||s__Variovorax sp001426505--4||s__Variovorax sp001984055--2||s__Variovorax sp003984645--2||s__Xanthomonas vesicatoria--1||s__Xanthomonas_A sontii--2:evalue_avg=1.6585365853658543e-19:evalue_max=1.36e-17:evalue_min=6.07e-92:evalue_std=1.5018687546179129e-18:evalue_sum=1.3600000000000005e-17:gapopen_avg=0.12195121951219512:gapopen_max=2.0:gapopen_min=0.0:gapopen_std=0.3972200902021734:gapopen_sum=10.0:gtdb_class_counter=c__Gammaproteobacteria--14:gtdb_domain_counter=d__Bacteria--14:gtdb_family_counter=f__Burkholderiaceae--14:gtdb_genus_counter=g__Hydrogenophaga--10||g__Rhodoferax--3||g__Rhodoferax_B--1:gtdb_order_counter=o__Burkholderiales--14:gtdb_phylum_counter=p__Proteobacteria--14:gtdb_species_counter=s__Hydrogenophaga sp001428625--1||s__Hydrogenophaga sp001713375--1||s__Hydrogenophaga sp002127265--1||s__Hydrogenophaga sp002840835--1||s__Hydrogenophaga sp003241965--1||s__Hydrogenophaga sp003599455--1||s__Hydrogenophaga sp005503365--1||s__Hydrogenophaga sp009859475--1||s__Hydrogenophaga sp018780385--1||s__Hydrogenophaga sp018993155--1||s__Rhodoferax fermentans--1||s__Rhodoferax sp013416775--1||s__Rhodoferax sp018619435--1||s__Rhodoferax_B koreense--1:heptad_counter=MCP-36H--168:lbd_counter=:lca_tree=f__Burkholderiaceae:length_avg=133.64634146341464:length_max=158.0:length_min=69.0:length_std=21.953582879900928:length_sum=10959.0:mismatch_avg=12.426829268292684:mismatch_max=27.0:mismatch_min=1.0:mismatch_std=6.620265348090875:mismatch_sum=1019.0:name=N1216170:qcovhsp_avg=99.62682926829268:qcovhsp_max=100.0:qcovhsp_min=96.4:qcovhsp_std=0.8201247692622637:qcovhsp_sum=8169.4:qend_avg=133.58536585365854:qend_max=156.0:qend_min=68.0:qend_std=21.86600677612706:qend_sum=10954.0:qstart_avg=1.170731707317073:qstart_max=4.0:qstart_min=1.0:qstart_std=0.5622898081638599:qstart_sum=96.0:ref_name_counter=GB_GCA_002840835.1_protein.faa_PHCQ01000083.1_7@PF00015_full_PFAM.319.504--1||GB_GCA_003599455.1_protein.faa_QZKF01000045.1_21@PF00015_full_PFAM.160.345--3||GB_GCA_018993155.1_protein.faa_JAGKSX010000032.1_14@PF00015_full_PFAM.317.509--59||GB_GCA_019218755.1_protein.faa_JAHUWZ010000010.1_1@PF00015_full_PFAM.326.434--1||RS_GCF_001713375.1_protein.faa_NZ_CP016449.1_3192@PF00015_full_PFAM.311.507--17||RS_GCF_005503365.1_protein.faa_NZ_SCML01000025.1_77@PF00015_full_PFAM.316.502--1:scovhsp_avg=69.82439024390243:scovhsp_max=82.3:scovhsp_min=50.0:scovhsp_std=10.9201089961504:scovhsp_sum=5725.599999999999:send_avg=148.46341463414635:send_max=158.0:send_min=77.0:send_std=15.855983893576692:send_sum=12174.0:sstart_avg=15.829268292682928:sstart_max=63.0:sstart_min=1.0:sstart_std=17.657792934278238:sstart_sum=1298.0])0.919:0.0517691[&&NHX:Sample_counter=rhizpot1--46||rhizpot2--13||rhizpot3--40||rhiztom1--38||rhiztom2--5||rhiztom3--13:Type_counter=GTDB--14||capture--155:besthit_avg=90.58170731707317:besthit_max=99.2:besthit_min=68.1:besthit_std=5.3840213537810655:besthit_sum=7427.7:bitscore_avg=215.50731707317073:bitscore_max=266.0:bitscore_min=71.6:bitscore_std=36.37993199515768:bitscore_sum=17671.6:capture_class_counter=c__Alphaproteobacteria--5||c__Clostridia--2||c__Desulfobulbia--1||c__Gammaproteobacteria--145||c__Gemmatimonadetes--1||c__Mor1--1:capture_domain_counter=d__Bacteria--155:capture_family_counter=f__Acutalibacteraceae--1||f__Aeromonadaceae--1||f__Beijerinckiaceae--4||f__Burkholderiaceae--134||f__Casimicrobiaceae--1||f__Desulfurivibrionaceae--1||f__Enterobacteriaceae--1||f__Gemmatimonadaceae--1||f__Gp22-AA2--1||f__Oscillospiraceae--1||f__Rhizobiaceae--1||f__Rhodocyclaceae--1||f__Xanthomonadaceae--7:capture_genus_counter=g__Accumulibacter--1||g__Achromobacter--28||g__Acidovorax--1||g__Acutalibacter--1||g__Alicycliphilus--1||g__Allorhizobium--1||g__Aquabacterium--22||g__Azohydromonas--1||g__CAIWHR01--1||g__Comamonas_C--1||g__Duganella--1||g__ER4--1||g__Enterobacter--1||g__Fen-1231--1||g__Hydrogenophaga--5||g__Hylemonella--38||g__Ideonella_A--3||g__JAGYID01--1||g__KK5--5||g__Luteimonas_B--2||g__Lysobacter_B--1||g__Massilia--16||g__Methylobacterium--3||g__Microvirga--1||g__Oceanimonas--1||g__Paucibacter_A--1||g__Rhizobacter--2||g__Rhodoferax--1||g__Stenotrophomonas--1||g__UBA2262--1||g__Variovorax--8||g__Xanthomonas--1||g__Xanthomonas_A--2:capture_order_counter=o__Burkholderiales--136||o__Desulfobulbales--1||o__Enterobacterales--2||o__Gemmatimonadales--1||o__Gp22-AA2--1||o__Oscillospirales--2||o__Rhizobiales--5||o__Xanthomonadales--7:capture_phylum_counter=p__Acidobacteriota--1||p__Desulfobacterota--1||p__Firmicutes_A--2||p__Gemmatimonadota--1||p__Proteobacteria--150:capture_species_counter=s__Accumulibacter phosphatis_G--1||s__Achromobacter sp000757485--14||s__Achromobacter sp001428845--14||s__Acidovorax sp001411535--1||s__Acutalibacter sp009936055--1||s__Alicycliphilus sp018240995--1||s__Allorhizobium sp003501385--1||s__Aquabacterium sp002339015--8||s__Aquabacterium sp004322345--12||s__Aquabacterium sp903894125--2||s__Azohydromonas lata--1||s__CAIWHR01 sp903912485--1||s__Comamonas_C sp001725255--1||s__Duganella sp900100205--1||s__ER4 sp015068395--1||s__Enterobacter sichuanensis--1||s__Fen-1231 sp903876745--1||s__Hydrogenophaga sp002840835--3||s__Hydrogenophaga sp018335615--2||s__Hylemonella gracilis--38||s__Ideonella_A sakaiensis--3||s__JAGYID01 sp018606725--1||s__KK5 sp001984095--5||s__Luteimonas_B lumbrici--2||s__Lysobacter_B oculi--1||s__Massilia atriviolacea--2||s__Massilia aurea_A--14||s__Methylobacterium platani--1||s__Methylobacterium sp011043735--1||s__Methylobacterium symbioticum--1||s__Microvirga sp016427565--1||s__Oceanimonas doudoroffii--1||s__Paucibacter_A sp005503085--1||s__Rhizobacter sp000799605--2||s__Rhodoferax sp903828665--1||s__Stenotrophomonas sp002329155--1||s__UBA2262 sp003517965--1||s__Variovorax sp001426505--4||s__Variovorax sp001984055--2||s__Variovorax sp003984645--2||s__Xanthomonas vesicatoria--1||s__Xanthomonas_A sontii--2:evalue_avg=1.6585365853658543e-19:evalue_max=1.36e-17:evalue_min=6.07e-92:evalue_std=1.5018687546179129e-18:evalue_sum=1.3600000000000005e-17:gapopen_avg=0.12195121951219512:gapopen_max=2.0:gapopen_min=0.0:gapopen_std=0.3972200902021734:gapopen_sum=10.0:gtdb_class_counter=c__Gammaproteobacteria--14:gtdb_domain_counter=d__Bacteria--14:gtdb_family_counter=f__Burkholderiaceae--14:gtdb_genus_counter=g__Hydrogenophaga--10||g__Rhodoferax--3||g__Rhodoferax_B--1:gtdb_order_counter=o__Burkholderiales--14:gtdb_phylum_counter=p__Proteobacteria--14:gtdb_species_counter=s__Hydrogenophaga sp001428625--1||s__Hydrogenophaga sp001713375--1||s__Hydrogenophaga sp002127265--1||s__Hydrogenophaga sp002840835--1||s__Hydrogenophaga sp003241965--1||s__Hydrogenophaga sp003599455--1||s__Hydrogenophaga sp005503365--1||s__Hydrogenophaga sp009859475--1||s__Hydrogenophaga sp018780385--1||s__Hydrogenophaga sp018993155--1||s__Rhodoferax fermentans--1||s__Rhodoferax sp013416775--1||s__Rhodoferax sp018619435--1||s__Rhodoferax_B koreense--1:heptad_counter=MCP-36H--169:lbd_counter=:lca_tree=f__Burkholderiaceae:length_avg=133.64634146341464:length_max=158.0:length_min=69.0:length_std=21.953582879900928:length_sum=10959.0:mismatch_avg=12.426829268292684:mismatch_max=27.0:mismatch_min=1.0:mismatch_std=6.620265348090875:mismatch_sum=1019.0:name=N1216171:qcovhsp_avg=99.62682926829268:qcovhsp_max=100.0:qcovhsp_min=96.4:qcovhsp_std=0.8201247692622637:qcovhsp_sum=8169.4:qend_avg=133.58536585365854:qend_max=156.0:qend_min=68.0:qend_std=21.86600677612706:qend_sum=10954.0:qstart_avg=1.170731707317073:qstart_max=4.0:qstart_min=1.0:qstart_std=0.5622898081638599:qstart_sum=96.0:ref_name_counter=GB_GCA_002840835.1_protein.faa_PHCQ01000083.1_7@PF00015_full_PFAM.319.504--1||GB_GCA_003599455.1_protein.faa_QZKF01000045.1_21@PF00015_full_PFAM.160.345--3||GB_GCA_018993155.1_protein.faa_JAGKSX010000032.1_14@PF00015_full_PFAM.317.509--59||GB_GCA_019218755.1_protein.faa_JAHUWZ010000010.1_1@PF00015_full_PFAM.326.434--1||RS_GCF_001713375.1_protein.faa_NZ_CP016449.1_3192@PF00015_full_PFAM.311.507--17||RS_GCF_005503365.1_protein.faa_NZ_SCML01000025.1_77@PF00015_full_PFAM.316.502--1:scovhsp_avg=69.82439024390243:scovhsp_max=82.3:scovhsp_min=50.0:scovhsp_std=10.9201089961504:scovhsp_sum=5725.599999999999:send_avg=148.46341463414635:send_max=158.0:send_min=77.0:send_std=15.855983893576692:send_sum=12174.0:sstart_avg=15.829268292682928:sstart_max=63.0:sstart_min=1.0:sstart_std=17.657792934278238:sstart_sum=1298.0],((((fcb69e2e-6f92-4fd7-b3b5-fda75f40f797_5@MCPsignal.384.453:0.0333155[&&NHX:Sample=rhiztom1:Type=capture:capture_class=c__Gammaproteobacteria:capture_domain=d__Bacteria:capture_family=f__Burkholderiaceae:capture_genus=g__Hylemonella:capture_order=o__Burkholderiales:capture_phylum=p__Proteobacteria:capture_species=s__Hylemonella gracilis:heptad=MCP-36H],bb83dd3b-2222-4c5a-a09d-d10a84eded8d_1@MCPsignal.303.367:5e-09[&&NHX:Sample=rhiztom1:Type=capture:capture_class=c__Gammaproteobacteria:capture_domain=d__Bacteria:capture_family=f__Burkholderiaceae:capture_genus=g__Hylemonella:capture_order=o__Burkholderiales:capture_phylum=p__Proteobacteria:capture_species=s__Hylemonella gracilis:heptad=MCP-36H])0:5e-09[&&NHX:Sample_counter=rhiztom1--2:Type_counter=capture--2:capture_class_counter=c__Gammaproteobacteria--2:capture_domain_counter=d__Bacteria--2:capture_family_counter=f__Burkholderiaceae--2:capture_genus_counter=g__Hylemonella--2:capture_order_counter=o__Burkholderiales--2:capture_phylum_counter=p__Proteobacteria--2:capture_species_counter=s__Hylemonella gracilis--2:gtdb_class_counter=:gtdb_domain_counter=:gtdb_family_counter=:gtdb_genus_counter=:gtdb_order_counter=:gtdb_phylum_counter=:gtdb_species_counter=:heptad_counter=MCP-36H--2:lbd_counter=:name=N1216174:ref_name_counter=],(7cd3446b-4324-43be-a937-4179e20ab73f_1@MCPsignal.111.209:5e-09[&&NHX:Sample=rhiztom1:Type=capture:besthit=93.9:bitscore=169.0:capture_class=c__Gammaproteobacteria:capture_domain=d__Bacteria:capture_family=f__Burkholderiaceae:capture_genus=g__Hylemonella:capture_order=o__Burkholderiales:capture_phylum=p__Proteobacteria:capture_species=s__Hylemonella gracilis:evalue=1.12e-54:gapopen=0.0:heptad=MCP-36H:length=98.0:mismatch=6.0:qcovhsp=100.0:qend=98.0:qstart=1.0:ref_name=GB_GCA_002840835.1_protein.faa_PHCQ01000083.1_7@PF00015_full_PFAM.319.504:scovhsp=53.0:send=107.0:sstart=10.0],((7190da47-37fb-4cc2-b178-a823dd4334d5_3@MCPsignal.165.264:5e-09[&&NHX:Sample=rhiztom1:Type=capture:besthit=93.9:bitscore=171.0:capture_class=c__Gammaproteobacteria:capture_domain=d__Bacteria:capture_family=f__Burkholderiaceae:capture_genus=g__Hylemonella:capture_order=o__Burkholderiales:capture_phylum=p__Proteobacteria:capture_species=s__Hylemonella gracilis:evalue=2.02e-55:gapopen=0.0:heptad=MCP-36H:length=99.0:mismatch=6.0:qcovhsp=100.0:qend=99.0:qstart=1.0:ref_name=GB_GCA_002840835.1_protein.faa_PHCQ01000083.1_7@PF00015_full_PFAM.319.504:scovhsp=53.5:send=108.0:sstart=10.0],a5be6f4f-39a6-5108-a24b-6e5aaa86cb56_5@MCPsignal.387.483:0.00995728[&&NHX:Sample=rhiztom1:Type=capture:besthit=92.7:bitscore=165.0:capture_class=c__Gammaproteobacteria:capture_domain=d__Bacteria:capture_family=f__Burkholderiaceae:capture_genus=g__Hylemonella:capture_order=o__Burkholderiales:capture_phylum=p__Proteobacteria:capture_species=s__Hylemonella gracilis:evalue=4.83e-53:gapopen=0.0:heptad=MCP-36H:length=96.0:mismatch=7.0:qcovhsp=100.0:qend=96.0:qstart=1.0:ref_name=GB_GCA_002840835.1_protein.faa_PHCQ01000083.1_7@PF00015_full_PFAM.319.504:scovhsp=51.9:send=105.0:sstart=10.0])0:5e-09[&&NHX:Sample_counter=rhiztom1--2:Type_counter=capture--2:besthit_avg=93.30000000000001:besthit_max=93.9:besthit_min=92.7:besthit_std=0.848528137423859:besthit_sum=186.60000000000002:bitscore_avg=168.0:bitscore_max=171.0:bitscore_min=165.0:bitscore_std=4.242640687119285:bitscore_sum=336.0:capture_class_counter=c__Gammaproteobacteria--2:capture_domain_counter=d__Bacteria--2:capture_family_counter=f__Burkholderiaceae--2:capture_genus_counter=g__Hylemonella--2:capture_order_counter=o__Burkholderiales--2:capture_phylum_counter=p__Proteobacteria--2:capture_species_counter=s__Hylemonella gracilis--2:evalue_avg=2.4251000000000003e-53:evalue_max=4.83e-53:evalue_min=2.02e-55:evalue_std=3.4010421961510568e-53:evalue_sum=4.850200000000001e-53:gapopen_avg=0.0:gapopen_max=0.0:gapopen_min=0.0:gapopen_std=0.0:gapopen_sum=0.0:gtdb_class_counter=:gtdb_domain_counter=:gtdb_family_counter=:gtdb_genus_counter=:gtdb_order_counter=:gtdb_phylum_counter=:gtdb_species_counter=:heptad_counter=MCP-36H--2:lbd_counter=:length_avg=97.5:length_max=99.0:length_min=96.0:length_std=2.1213203435596424:length_sum=195.0:mismatch_avg=6.5:mismatch_max=7.0:mismatch_min=6.0:mismatch_std=0.7071067811865476:mismatch_sum=13.0:name=N1216178:qcovhsp_avg=100.0:qcovhsp_max=100.0:qcovhsp_min=100.0:qcovhsp_std=0.0:qcovhsp_sum=200.0:qend_avg=97.5:qend_max=99.0:qend_min=96.0:qend_std=2.1213203435596424:qend_sum=195.0:qstart_avg=1.0:qstart_max=1.0:qstart_min=1.0:qstart_std=0.0:qstart_sum=2.0:ref_name_counter=GB_GCA_002840835.1_protein.faa_PHCQ01000083.1_7@PF00015_full_PFAM.319.504--2:scovhsp_avg=52.7:scovhsp_max=53.5:scovhsp_min=51.9:scovhsp_std=1.1313708498984771:scovhsp_sum=105.4:send_avg=106.5:send_max=108.0:send_min=105.0:send_std=2.1213203435596424:send_sum=213.0:sstart_avg=10.0:sstart_max=10.0:sstart_min=10.0:sstart_std=0.0:sstart_sum=20.0],(de52fb36-e104-4f03-9b09-26e54e7a0906_1@MCPsignal.81.171:5e-09[&&NHX:Sample=rhiztom3:Type=capture:capture_class=c__Gammaproteobacteria:capture_domain=d__Bacteria:capture_family=f__Burkholderiaceae:capture_genus=g__Hylemonella:capture_order=o__Burkholderiales:capture_phylum=p__Proteobacteria:capture_species=s__Hylemonella gracilis:heptad=MCP-36H],1c8a8ae7-c71b-448d-864d-9492ad737028_4@MCPsignal.669.773:5e-09[&&NHX:Sample=rhiztom1:Type=capture:besthit=94.0:bitscore=172.0:capture_class=c__Gammaproteobacteria:capture_domain=d__Bacteria:capture_family=f__Burkholderiaceae:capture_genus=g__Hylemonella:capture_order=o__Burkholderiales:capture_phylum=p__Proteobacteria:capture_species=s__Hylemonella gracilis:evalue=8.69e-56:gapopen=0.0:heptad=MCP-36H:length=100.0:mismatch=6.0:qcovhsp=96.2:qend=100.0:qstart=1.0:ref_name=GB_GCA_002840835.1_protein.faa_PHCQ01000083.1_7@PF00015_full_PFAM.319.504:scovhsp=54.1:send=109.0:sstart=10.0])0.068:6e-09[&&NHX:Sample_counter=rhiztom1--1||rhiztom3--1:Type_counter=capture--2:besthit_avg=94.0:besthit_max=94.0:besthit_min=94.0:besthit_std=0:besthit_sum=94.0:bitscore_avg=172.0:bitscore_max=172.0:bitscore_min=172.0:bitscore_std=0:bitscore_sum=172.0:capture_class_counter=c__Gammaproteobacteria--2:capture_domain_counter=d__Bacteria--2:capture_family_counter=f__Burkholderiaceae--2:capture_genus_counter=g__Hylemonella--2:capture_order_counter=o__Burkholderiales--2:capture_phylum_counter=p__Proteobacteria--2:capture_species_counter=s__Hylemonella gracilis--2:evalue_avg=8.69e-56:evalue_max=8.69e-56:evalue_min=8.69e-56:evalue_std=0:evalue_sum=8.69e-56:gapopen_avg=0.0:gapopen_max=0.0:gapopen_min=0.0:gapopen_std=0:gapopen_sum=0.0:gtdb_class_counter=:gtdb_domain_counter=:gtdb_family_counter=:gtdb_genus_counter=:gtdb_order_counter=:gtdb_phylum_counter=:gtdb_species_counter=:heptad_counter=MCP-36H--2:lbd_counter=:length_avg=100.0:length_max=100.0:length_min=100.0:length_std=0:length_sum=100.0:mismatch_avg=6.0:mismatch_max=6.0:mismatch_min=6.0:mismatch_std=0:mismatch_sum=6.0:name=N1216181:qcovhsp_avg=96.2:qcovhsp_max=96.2:qcovhsp_min=96.2:qcovhsp_std=0:qcovhsp_sum=96.2:qend_avg=100.0:qend_max=100.0:qend_min=100.0:qend_std=0:qend_sum=100.0:qstart_avg=1.0:qstart_max=1.0:qstart_min=1.0:qstart_std=0:qstart_sum=1.0:ref_name_counter=GB_GCA_002840835.1_protein.faa_PHCQ01000083.1_7@PF00015_full_PFAM.319.504--1:scovhsp_avg=54.1:scovhsp_max=54.1:scovhsp_min=54.1:scovhsp_std=0:scovhsp_sum=54.1:send_avg=109.0:send_max=109.0:send_min=109.0:send_std=0:send_sum=109.0:sstart_avg=10.0:sstart_max=10.0:sstart_min=10.0:sstart_std=0:sstart_sum=10.0])0.203:5e-09[&&NHX:Sample_counter=rhiztom1--3||rhiztom3--1:Type_counter=capture--4:besthit_avg=93.53333333333335:besthit_max=94.0:besthit_min=92.7:besthit_std=0.7234178138070233:besthit_sum=280.6:bitscore_avg=169.33333333333334:bitscore_max=172.0:bitscore_min=165.0:bitscore_std=3.7859388972001824:bitscore_sum=508.0:capture_class_counter=c__Gammaproteobacteria--4:capture_domain_counter=d__Bacteria--4:capture_family_counter=f__Burkholderiaceae--4:capture_genus_counter=g__Hylemonella--4:capture_order_counter=o__Burkholderiales--4:capture_phylum_counter=p__Proteobacteria--4:capture_species_counter=s__Hylemonella gracilis--4:evalue_avg=1.61963e-53:evalue_max=4.83e-53:evalue_min=8.69e-56:evalue_std=2.7802679318188024e-53:evalue_sum=4.85889e-53:gapopen_avg=0.0:gapopen_max=0.0:gapopen_min=0.0:gapopen_std=0.0:gapopen_sum=0.0:gtdb_class_counter=:gtdb_domain_counter=:gtdb_family_counter=:gtdb_genus_counter=:gtdb_order_counter=:gtdb_phylum_counter=:gtdb_species_counter=:heptad_counter=MCP-36H--4:lbd_counter=:length_avg=98.33333333333333:length_max=100.0:length_min=96.0:length_std=2.081665999466133:length_sum=295.0:mismatch_avg=6.333333333333333:mismatch_max=7.0:mismatch_min=6.0:mismatch_std=0.5773502691896258:mismatch_sum=19.0:name=N1216182:qcovhsp_avg=98.73333333333333:qcovhsp_max=100.0:qcovhsp_min=96.2:qcovhsp_std=2.1939310229205766:qcovhsp_sum=296.2:qend_avg=98.33333333333333:qend_max=100.0:qend_min=96.0:qend_std=2.081665999466133:qend_sum=295.0:qstart_avg=1.0:qstart_max=1.0:qstart_min=1.0:qstart_std=0.0:qstart_sum=3.0:ref_name_counter=GB_GCA_002840835.1_protein.faa_PHCQ01000083.1_7@PF00015_full_PFAM.319.504--3:scovhsp_avg=53.166666666666664:scovhsp_max=54.1:scovhsp_min=51.9:scovhsp_std=1.1372481406154669:scovhsp_sum=159.5:send_avg=107.33333333333333:send_max=109.0:send_min=105.0:send_std=2.081665999466133:send_sum=322.0:sstart_avg=10.0:sstart_max=10.0:sstart_min=10.0:sstart_std=0.0:sstart_sum=30.0])0.443:6e-09[&&NHX:Sample_counter=rhiztom1--4||rhiztom3--1:Type_counter=capture--5:besthit_avg=93.625:besthit_max=94.0:besthit_min=92.7:besthit_std=0.6184658438426494:besthit_sum=374.5:bitscore_avg=169.25:bitscore_max=172.0:bitscore_min=165.0:bitscore_std=3.095695936834452:bitscore_sum=677.0:capture_class_counter=c__Gammaproteobacteria--5:capture_domain_counter=d__Bacteria--5:capture_family_counter=f__Burkholderiaceae--5:capture_genus_counter=g__Hylemonella--5:capture_order_counter=o__Burkholderiales--5:capture_phylum_counter=p__Proteobacteria--5:capture_species_counter=s__Hylemonella gracilis--5:evalue_avg=1.2427225000000003e-53:evalue_max=4.83e-53:evalue_min=8.69e-56:evalue_std=2.391965071377855e-53:evalue_sum=4.970890000000001e-53:gapopen_avg=0.0:gapopen_max=0.0:gapopen_min=0.0:gapopen_std=0.0:gapopen_sum=0.0:gtdb_class_counter=:gtdb_domain_counter=:gtdb_family_counter=:gtdb_genus_counter=:gtdb_order_counter=:gtdb_phylum_counter=:gtdb_species_counter=:heptad_counter=MCP-36H--5:lbd_counter=:length_avg=98.25:length_max=100.0:length_min=96.0:length_std=1.707825127659933:length_sum=393.0:mismatch_avg=6.25:mismatch_max=7.0:mismatch_min=6.0:mismatch_std=0.5:mismatch_sum=25.0:name=N1216183:qcovhsp_avg=99.05:qcovhsp_max=100.0:qcovhsp_min=96.2:qcovhsp_std=1.8999999999999986:qcovhsp_sum=396.2:qend_avg=98.25:qend_max=100.0:qend_min=96.0:qend_std=1.707825127659933:qend_sum=393.0:qstart_avg=1.0:qstart_max=1.0:qstart_min=1.0:qstart_std=0.0:qstart_sum=4.0:ref_name_counter=GB_GCA_002840835.1_protein.faa_PHCQ01000083.1_7@PF00015_full_PFAM.319.504--4:scovhsp_avg=53.125:scovhsp_max=54.1:scovhsp_min=51.9:scovhsp_std=0.9322910847298008:scovhsp_sum=212.5:send_avg=107.25:send_max=109.0:send_min=105.0:send_std=1.707825127659933:send_sum=429.0:sstart_avg=10.0:sstart_max=10.0:sstart_min=10.0:sstart_std=0.0:sstart_sum=40.0])0:5e-09[&&NHX:Sample_counter=rhiztom1--6||rhiztom3--1:Type_counter=capture--7:besthit_avg=93.625:besthit_max=94.0:besthit_min=92.7:besthit_std=0.6184658438426494:besthit_sum=374.5:bitscore_avg=169.25:bitscore_max=172.0:bitscore_min=165.0:bitscore_std=3.095695936834452:bitscore_sum=677.0:capture_class_counter=c__Gammaproteobacteria--7:capture_domain_counter=d__Bacteria--7:capture_family_counter=f__Burkholderiaceae--7:capture_genus_counter=g__Hylemonella--7:capture_order_counter=o__Burkholderiales--7:capture_phylum_counter=p__Proteobacteria--7:capture_species_counter=s__Hylemonella gracilis--7:evalue_avg=1.2427225000000003e-53:evalue_max=4.83e-53:evalue_min=8.69e-56:evalue_std=2.391965071377855e-53:evalue_sum=4.970890000000001e-53:gapopen_avg=0.0:gapopen_max=0.0:gapopen_min=0.0:gapopen_std=0.0:gapopen_sum=0.0:gtdb_class_counter=:gtdb_domain_counter=:gtdb_family_counter=:gtdb_genus_counter=:gtdb_order_counter=:gtdb_phylum_counter=:gtdb_species_counter=:heptad_counter=MCP-36H--7:lbd_counter=:length_avg=98.25:length_max=100.0:length_min=96.0:length_std=1.707825127659933:length_sum=393.0:mismatch_avg=6.25:mismatch_max=7.0:mismatch_min=6.0:mismatch_std=0.5:mismatch_sum=25.0:name=N1216184:qcovhsp_avg=99.05:qcovhsp_max=100.0:qcovhsp_min=96.2:qcovhsp_std=1.8999999999999984:qcovhsp_sum=396.2:qend_avg=98.25:qend_max=100.0:qend_min=96.0:qend_std=1.707825127659933:qend_sum=393.0:qstart_avg=1.0:qstart_max=1.0:qstart_min=1.0:qstart_std=0.0:qstart_sum=4.0:ref_name_counter=GB_GCA_002840835.1_protein.faa_PHCQ01000083.1_7@PF00015_full_PFAM.319.504--4:scovhsp_avg=53.125:scovhsp_max=54.1:scovhsp_min=51.9:scovhsp_std=0.9322910847298008:scovhsp_sum=212.5:send_avg=107.25:send_max=109.0:send_min=105.0:send_std=1.707825127659933:send_sum=429.0:sstart_avg=10.0:sstart_max=10.0:sstart_min=10.0:sstart_std=0.0:sstart_sum=40.0],99e4ffc5-e085-4f17-957e-543fa416e0c2_1@MCPsignal.164.237:5e-09[&&NHX:Sample=rhiztom1:Type=capture:capture_class=c__Gammaproteobacteria:capture_domain=d__Bacteria:capture_family=f__Burkholderiaceae:capture_genus=g__Hylemonella:capture_order=o__Burkholderiales:capture_phylum=p__Proteobacteria:capture_species=s__Hylemonella gracilis:heptad=MCP-36H])0:5e-09[&&NHX:Sample_counter=rhiztom1--7||rhiztom3--1:Type_counter=capture--8:besthit_avg=93.625:besthit_max=94.0:besthit_min=92.7:besthit_std=0.6184658438426494:besthit_sum=374.5:bitscore_avg=169.25:bitscore_max=172.0:bitscore_min=165.0:bitscore_std=3.095695936834452:bitscore_sum=677.0:capture_class_counter=c__Gammaproteobacteria--8:capture_domain_counter=d__Bacteria--8:capture_family_counter=f__Burkholderiaceae--8:capture_genus_counter=g__Hylemonella--8:capture_order_counter=o__Burkholderiales--8:capture_phylum_counter=p__Proteobacteria--8:capture_species_counter=s__Hylemonella gracilis--8:evalue_avg=1.2427225000000003e-53:evalue_max=4.83e-53:evalue_min=8.69e-56:evalue_std=2.391965071377855e-53:evalue_sum=4.970890000000001e-53:gapopen_avg=0.0:gapopen_max=0.0:gapopen_min=0.0:gapopen_std=0.0:gapopen_sum=0.0:gtdb_class_counter=:gtdb_domain_counter=:gtdb_family_counter=:gtdb_genus_counter=:gtdb_order_counter=:gtdb_phylum_counter=:gtdb_species_counter=:heptad_counter=MCP-36H--8:lbd_counter=:length_avg=98.25:length_max=100.0:length_min=96.0:length_std=1.707825127659933:length_sum=393.0:mismatch_avg=6.25:mismatch_max=7.0:mismatch_min=6.0:mismatch_std=0.5:mismatch_sum=25.0:name=N1216186:qcovhsp_avg=99.05:qcovhsp_max=100.0:qcovhsp_min=96.2:qcovhsp_std=1.8999999999999984:qcovhsp_sum=396.2:qend_avg=98.25:qend_max=100.0:qend_min=96.0:qend_std=1.707825127659933:qend_sum=393.0:qstart_avg=1.0:qstart_max=1.0:qstart_min=1.0:qstart_std=0.0:qstart_sum=4.0:ref_name_counter=GB_GCA_002840835.1_protein.faa_PHCQ01000083.1_7@PF00015_full_PFAM.319.504--4:scovhsp_avg=53.125:scovhsp_max=54.1:scovhsp_min=51.9:scovhsp_std=0.9322910847298008:scovhsp_sum=212.5:send_avg=107.25:send_max=109.0:send_min=105.0:send_std=1.707825127659933:send_sum=429.0:sstart_avg=10.0:sstart_max=10.0:sstart_min=10.0:sstart_std=0.0:sstart_sum=40.0],7db667d0-01a2-418a-a3b4-9e9cabb9a928_1@MCPsignal.197.284:5e-09[&&NHX:Sample=rhiztom1:Type=capture:capture_class=c__Gammaproteobacteria:capture_domain=d__Bacteria:capture_family=f__Burkholderiaceae:capture_genus=g__Hylemonella:capture_order=o__Burkholderiales:capture_phylum=p__Proteobacteria:capture_species=s__Hylemonella gracilis:heptad=MCP-36H])0.871:0.0396194[&&NHX:Sample_counter=rhiztom1--8||rhiztom3--1:Type_counter=capture--9:besthit_avg=93.625:besthit_max=94.0:besthit_min=92.7:besthit_std=0.6184658438426494:besthit_sum=374.5:bitscore_avg=169.25:bitscore_max=172.0:bitscore_min=165.0:bitscore_std=3.095695936834452:bitscore_sum=677.0:capture_class_counter=c__Gammaproteobacteria--9:capture_domain_counter=d__Bacteria--9:capture_family_counter=f__Burkholderiaceae--9:capture_genus_counter=g__Hylemonella--9:capture_order_counter=o__Burkholderiales--9:capture_phylum_counter=p__Proteobacteria--9:capture_species_counter=s__Hylemonella gracilis--9:evalue_avg=1.2427225000000003e-53:evalue_max=4.83e-53:evalue_min=8.69e-56:evalue_std=2.391965071377855e-53:evalue_sum=4.970890000000001e-53:gapopen_avg=0.0:gapopen_max=0.0:gapopen_min=0.0:gapopen_std=0.0:gapopen_sum=0.0:gtdb_class_counter=:gtdb_domain_counter=:gtdb_family_counter=:gtdb_genus_counter=:gtdb_order_counter=:gtdb_phylum_counter=:gtdb_species_counter=:heptad_counter=MCP-36H--9:lbd_counter=:length_avg=98.25:length_max=100.0:length_min=96.0:length_std=1.707825127659933:length_sum=393.0:mismatch_avg=6.25:mismatch_max=7.0:mismatch_min=6.0:mismatch_std=0.5:mismatch_sum=25.0:name=N1216188:qcovhsp_avg=99.05:qcovhsp_max=100.0:qcovhsp_min=96.2:qcovhsp_std=1.8999999999999984:qcovhsp_sum=396.2:qend_avg=98.25:qend_max=100.0:qend_min=96.0:qend_std=1.707825127659933:qend_sum=393.0:qstart_avg=1.0:qstart_max=1.0:qstart_min=1.0:qstart_std=0.0:qstart_sum=4.0:ref_name_counter=GB_GCA_002840835.1_protein.faa_PHCQ01000083.1_7@PF00015_full_PFAM.319.504--4:scovhsp_avg=53.125:scovhsp_max=54.1:scovhsp_min=51.9:scovhsp_std=0.9322910847298008:scovhsp_sum=212.5:send_avg=107.25:send_max=109.0:send_min=105.0:send_std=1.707825127659933:send_sum=429.0:sstart_avg=10.0:sstart_max=10.0:sstart_min=10.0:sstart_std=0.0:sstart_sum=40.0])0.757:0.0252862[&&NHX:Sample_counter=rhizpot1--46||rhizpot2--13||rhizpot3--40||rhiztom1--46||rhiztom2--5||rhiztom3--14:Type_counter=GTDB--14||capture--164:besthit_avg=90.72325581395349:besthit_max=99.2:besthit_min=68.1:besthit_std=5.296473286533768:besthit_sum=7802.2:bitscore_avg=213.35581395348837:bitscore_max=266.0:bitscore_min=71.6:bitscore_std=36.845156452857786:bitscore_sum=18348.6:capture_class_counter=c__Alphaproteobacteria--5||c__Clostridia--2||c__Desulfobulbia--1||c__Gammaproteobacteria--154||c__Gemmatimonadetes--1||c__Mor1--1:capture_domain_counter=d__Bacteria--164:capture_family_counter=f__Acutalibacteraceae--1||f__Aeromonadaceae--1||f__Beijerinckiaceae--4||f__Burkholderiaceae--143||f__Casimicrobiaceae--1||f__Desulfurivibrionaceae--1||f__Enterobacteriaceae--1||f__Gemmatimonadaceae--1||f__Gp22-AA2--1||f__Oscillospiraceae--1||f__Rhizobiaceae--1||f__Rhodocyclaceae--1||f__Xanthomonadaceae--7:capture_genus_counter=g__Accumulibacter--1||g__Achromobacter--28||g__Acidovorax--1||g__Acutalibacter--1||g__Alicycliphilus--1||g__Allorhizobium--1||g__Aquabacterium--22||g__Azohydromonas--1||g__CAIWHR01--1||g__Comamonas_C--1||g__Duganella--1||g__ER4--1||g__Enterobacter--1||g__Fen-1231--1||g__Hydrogenophaga--5||g__Hylemonella--47||g__Ideonella_A--3||g__JAGYID01--1||g__KK5--5||g__Luteimonas_B--2||g__Lysobacter_B--1||g__Massilia--16||g__Methylobacterium--3||g__Microvirga--1||g__Oceanimonas--1||g__Paucibacter_A--1||g__Rhizobacter--2||g__Rhodoferax--1||g__Stenotrophomonas--1||g__UBA2262--1||g__Variovorax--8||g__Xanthomonas--1||g__Xanthomonas_A--2:capture_order_counter=o__Burkholderiales--145||o__Desulfobulbales--1||o__Enterobacterales--2||o__Gemmatimonadales--1||o__Gp22-AA2--1||o__Oscillospirales--2||o__Rhizobiales--5||o__Xanthomonadales--7:capture_phylum_counter=p__Acidobacteriota--1||p__Desulfobacterota--1||p__Firmicutes_A--2||p__Gemmatimonadota--1||p__Proteobacteria--159:capture_species_counter=s__Accumulibacter phosphatis_G--1||s__Achromobacter sp000757485--14||s__Achromobacter sp001428845--14||s__Acidovorax sp001411535--1||s__Acutalibacter sp009936055--1||s__Alicycliphilus sp018240995--1||s__Allorhizobium sp003501385--1||s__Aquabacterium sp002339015--8||s__Aquabacterium sp004322345--12||s__Aquabacterium sp903894125--2||s__Azohydromonas lata--1||s__CAIWHR01 sp903912485--1||s__Comamonas_C sp001725255--1||s__Duganella sp900100205--1||s__ER4 sp015068395--1||s__Enterobacter sichuanensis--1||s__Fen-1231 sp903876745--1||s__Hydrogenophaga sp002840835--3||s__Hydrogenophaga sp018335615--2||s__Hylemonella gracilis--47||s__Ideonella_A sakaiensis--3||s__JAGYID01 sp018606725--1||s__KK5 sp001984095--5||s__Luteimonas_B lumbrici--2||s__Lysobacter_B oculi--1||s__Massilia atriviolacea--2||s__Massilia aurea_A--14||s__Methylobacterium platani--1||s__Methylobacterium sp011043735--1||s__Methylobacterium symbioticum--1||s__Microvirga sp016427565--1||s__Oceanimonas doudoroffii--1||s__Paucibacter_A sp005503085--1||s__Rhizobacter sp000799605--2||s__Rhodoferax sp903828665--1||s__Stenotrophomonas sp002329155--1||s__UBA2262 sp003517965--1||s__Variovorax sp001426505--4||s__Variovorax sp001984055--2||s__Variovorax sp003984645--2||s__Xanthomonas vesicatoria--1||s__Xanthomonas_A sontii--2:evalue_avg=1.5813953488372098e-19:evalue_max=1.36e-17:evalue_min=6.07e-92:evalue_std=1.4665257155667627e-18:evalue_sum=1.3600000000000005e-17:gapopen_avg=0.11627906976744186:gapopen_max=2.0:gapopen_min=0.0:gapopen_std=0.38862062708001704:gapopen_sum=10.0:gtdb_class_counter=c__Gammaproteobacteria--14:gtdb_domain_counter=d__Bacteria--14:gtdb_family_counter=f__Burkholderiaceae--14:gtdb_genus_counter=g__Hydrogenophaga--10||g__Rhodoferax--3||g__Rhodoferax_B--1:gtdb_order_counter=o__Burkholderiales--14:gtdb_phylum_counter=p__Proteobacteria--14:gtdb_species_counter=s__Hydrogenophaga sp001428625--1||s__Hydrogenophaga sp001713375--1||s__Hydrogenophaga sp002127265--1||s__Hydrogenophaga sp002840835--1||s__Hydrogenophaga sp003241965--1||s__Hydrogenophaga sp003599455--1||s__Hydrogenophaga sp005503365--1||s__Hydrogenophaga sp009859475--1||s__Hydrogenophaga sp018780385--1||s__Hydrogenophaga sp018993155--1||s__Rhodoferax fermentans--1||s__Rhodoferax sp013416775--1||s__Rhodoferax sp018619435--1||s__Rhodoferax_B koreense--1:heptad_counter=MCP-36H--178:lbd_counter=:lca_tree=f__Burkholderiaceae:length_avg=132.0:length_max=158.0:length_min=69.0:length_std=22.706827167175955:length_sum=11352.0:mismatch_avg=12.13953488372093:mismatch_max=27.0:mismatch_min=1.0:mismatch_std=6.594405455424584:mismatch_sum=1044.0:name=N1216189:qcovhsp_avg=99.60000000000001:qcovhsp_max=100.0:qcovhsp_min=96.2:qcovhsp_std=0.8850390486566441:qcovhsp_sum=8565.6:qend_avg=131.9418604651163:qend_max=156.0:qend_min=68.0:qend_std=22.621881469140234:qend_sum=11347.0:qstart_avg=1.1627906976744187:qstart_max=4.0:qstart_min=1.0:qstart_std=0.5500901555259522:qstart_sum=100.0:ref_name_counter=GB_GCA_002840835.1_protein.faa_PHCQ01000083.1_7@PF00015_full_PFAM.319.504--5||GB_GCA_003599455.1_protein.faa_QZKF01000045.1_21@PF00015_full_PFAM.160.345--3||GB_GCA_018993155.1_protein.faa_JAGKSX010000032.1_14@PF00015_full_PFAM.317.509--59||GB_GCA_019218755.1_protein.faa_JAHUWZ010000010.1_1@PF00015_full_PFAM.326.434--1||RS_GCF_001713375.1_protein.faa_NZ_CP016449.1_3192@PF00015_full_PFAM.311.507--17||RS_GCF_005503365.1_protein.faa_NZ_SCML01000025.1_77@PF00015_full_PFAM.316.502--1:scovhsp_avg=69.04767441860466:scovhsp_max=82.3:scovhsp_min=50.0:scovhsp_std=11.233015694232217:scovhsp_sum=5938.1:send_avg=146.54651162790697:send_max=158.0:send_min=77.0:send_std=17.773514318150767:send_sum=12603.0:sstart_avg=15.55813953488372:sstart_max=63.0:sstart_min=1.0:sstart_std=17.281479138193884:sstart_sum=1338.0])0.859:0.0212323[&&NHX:Sample_counter=rhizpot1--46||rhizpot2--13||rhizpot3--41||rhiztom1--47||rhiztom2--5||rhiztom3--16:Type_counter=GTDB--15||capture--168:besthit_avg=90.53370786516854:besthit_max=99.2:besthit_min=68.1:besthit_std=5.608717723740118:besthit_sum=8057.5:bitscore_avg=211.70337078651684:bitscore_max=266.0:bitscore_min=71.6:bitscore_std=37.30987088936934:bitscore_sum=18841.6:capture_class_counter=c__Alphaproteobacteria--5||c__Clostridia--2||c__Desulfobulbia--1||c__Gammaproteobacteria--158||c__Gemmatimonadetes--1||c__Mor1--1:capture_domain_counter=d__Bacteria--168:capture_family_counter=f__Acutalibacteraceae--1||f__Aeromonadaceae--1||f__Beijerinckiaceae--4||f__Burkholderiaceae--147||f__Casimicrobiaceae--1||f__Desulfurivibrionaceae--1||f__Enterobacteriaceae--1||f__Gemmatimonadaceae--1||f__Gp22-AA2--1||f__Oscillospiraceae--1||f__Rhizobiaceae--1||f__Rhodocyclaceae--1||f__Xanthomonadaceae--7:capture_genus_counter=g__Accumulibacter--1||g__Achromobacter--28||g__Acidovorax--1||g__Acutalibacter--1||g__Alicycliphilus--1||g__Allorhizobium--1||g__Aquabacterium--22||g__Azohydromonas--1||g__CAIWHR01--1||g__Comamonas--1||g__Comamonas_C--1||g__Duganella--1||g__ER4--1||g__Enterobacter--1||g__Fen-1231--1||g__Hydrogenophaga--5||g__Hylemonella--47||g__Ideonella_A--4||g__JAGYID01--1||g__KK5--5||g__Luteimonas_B--2||g__Lysobacter_B--1||g__Massilia--16||g__Methylobacterium--3||g__Microvirga--1||g__Oceanimonas--1||g__Paucibacter_A--1||g__Ramlibacter--1||g__Rhizobacter--2||g__Rhodoferax--1||g__Stenotrophomonas--1||g__UBA2262--1||g__Variovorax--9||g__Xanthomonas--1||g__Xanthomonas_A--2:capture_order_counter=o__Burkholderiales--149||o__Desulfobulbales--1||o__Enterobacterales--2||o__Gemmatimonadales--1||o__Gp22-AA2--1||o__Oscillospirales--2||o__Rhizobiales--5||o__Xanthomonadales--7:capture_phylum_counter=p__Acidobacteriota--1||p__Desulfobacterota--1||p__Firmicutes_A--2||p__Gemmatimonadota--1||p__Proteobacteria--163:capture_species_counter=s__Accumulibacter phosphatis_G--1||s__Achromobacter sp000757485--14||s__Achromobacter sp001428845--14||s__Acidovorax sp001411535--1||s__Acutalibacter sp009936055--1||s__Alicycliphilus sp018240995--1||s__Allorhizobium sp003501385--1||s__Aquabacterium sp002339015--8||s__Aquabacterium sp004322345--12||s__Aquabacterium sp903894125--2||s__Azohydromonas lata--1||s__CAIWHR01 sp903912485--1||s__Comamonas sp019236485--1||s__Comamonas_C sp001725255--1||s__Duganella sp900100205--1||s__ER4 sp015068395--1||s__Enterobacter sichuanensis--1||s__Fen-1231 sp903876745--1||s__Hydrogenophaga sp002840835--3||s__Hydrogenophaga sp018335615--2||s__Hylemonella gracilis--47||s__Ideonella_A sakaiensis--4||s__JAGYID01 sp018606725--1||s__KK5 sp001984095--5||s__Luteimonas_B lumbrici--2||s__Lysobacter_B oculi--1||s__Massilia atriviolacea--2||s__Massilia aurea_A--14||s__Methylobacterium platani--1||s__Methylobacterium sp011043735--1||s__Methylobacterium symbioticum--1||s__Microvirga sp016427565--1||s__Oceanimonas doudoroffii--1||s__Paucibacter_A sp005503085--1||s__Ramlibacter sp013087525--1||s__Rhizobacter sp000799605--2||s__Rhodoferax sp903828665--1||s__Stenotrophomonas sp002329155--1||s__UBA2262 sp003517965--1||s__Variovorax sp001426505--5||s__Variovorax sp001984055--2||s__Variovorax sp003984645--2||s__Xanthomonas vesicatoria--1||s__Xanthomonas_A sontii--2:evalue_avg=1.52808988764045e-19:evalue_max=1.36e-17:evalue_min=6.07e-92:evalue_std=1.4415971168086497e-18:evalue_sum=1.3600000000000005e-17:gapopen_avg=0.12359550561797752:gapopen_max=2.0:gapopen_min=0.0:gapopen_std=0.39370687986406616:gapopen_sum=11.0:gtdb_class_counter=c__Gammaproteobacteria--15:gtdb_domain_counter=d__Bacteria--15:gtdb_family_counter=f__Burkholderiaceae--15:gtdb_genus_counter=g__Herbaspirillum--1||g__Hydrogenophaga--10||g__Rhodoferax--3||g__Rhodoferax_B--1:gtdb_order_counter=o__Burkholderiales--15:gtdb_phylum_counter=p__Proteobacteria--15:gtdb_species_counter=s__Herbaspirillum sp006715495--1||s__Hydrogenophaga sp001428625--1||s__Hydrogenophaga sp001713375--1||s__Hydrogenophaga sp002127265--1||s__Hydrogenophaga sp002840835--1||s__Hydrogenophaga sp003241965--1||s__Hydrogenophaga sp003599455--1||s__Hydrogenophaga sp005503365--1||s__Hydrogenophaga sp009859475--1||s__Hydrogenophaga sp018780385--1||s__Hydrogenophaga sp018993155--1||s__Rhodoferax fermentans--1||s__Rhodoferax sp013416775--1||s__Rhodoferax sp018619435--1||s__Rhodoferax_B koreense--1:heptad_counter=MCP-36H--183:lbd_counter=:lca_tree=f__Burkholderiaceae:length_avg=131.2808988764045:length_max=158.0:length_min=69.0:length_std=22.77807396880373:length_sum=11684.0:mismatch_avg=12.303370786516854:mismatch_max=28.0:mismatch_min=1.0:mismatch_std=6.881141049640384:mismatch_sum=1095.0:name=N1216190:qcovhsp_avg=99.61348314606742:qcovhsp_max=100.0:qcovhsp_min=96.2:qcovhsp_std=0.8728468327620349:qcovhsp_sum=8865.6:qend_avg=131.22471910112358:qend_max=156.0:qend_min=68.0:qend_std=22.694489123307587:qend_sum=11679.0:qstart_avg=1.1573033707865168:qstart_max=4.0:qstart_min=1.0:qstart_std=0.5414390842193855:qstart_sum=103.0:ref_name_counter=GB_GCA_002840835.1_protein.faa_PHCQ01000083.1_7@PF00015_full_PFAM.319.504--5||GB_GCA_003599455.1_protein.faa_QZKF01000045.1_21@PF00015_full_PFAM.160.345--3||GB_GCA_010365055.1_protein.faa_JAAFHA010000043.1_10@PF00015_full_PFAM.321.507--2||GB_GCA_018993155.1_protein.faa_JAGKSX010000032.1_14@PF00015_full_PFAM.317.509--59||GB_GCA_019218755.1_protein.faa_JAHUWZ010000010.1_1@PF00015_full_PFAM.326.434--1||RS_GCF_001713375.1_protein.faa_NZ_CP016449.1_3192@PF00015_full_PFAM.311.507--17||RS_GCF_005503365.1_protein.faa_NZ_SCML01000025.1_77@PF00015_full_PFAM.316.502--2:scovhsp_avg=68.71348314606742:scovhsp_max=82.3:scovhsp_min=50.0:scovhsp_std=11.251213985118106:scovhsp_sum=6115.5:send_avg=146.34831460674158:send_max=162.0:send_min=77.0:send_std=18.365667774654664:send_sum=13025.0:sstart_avg=16.10112359550562:sstart_max=63.0:sstart_min=1.0:sstart_std=17.64488397642129:sstart_sum=1433.0])0.785:0.0158398[&&NHX:Sample_counter=rhizpot1--46||rhizpot2--13||rhizpot3--41||rhiztom1--47||rhiztom2--5||rhiztom3--16:Type_counter=GTDB--17||capture--168:besthit_avg=90.53370786516854:besthit_max=99.2:besthit_min=68.1:besthit_std=5.608717723740118:besthit_sum=8057.5:bitscore_avg=211.70337078651684:bitscore_max=266.0:bitscore_min=71.6:bitscore_std=37.30987088936934:bitscore_sum=18841.6:capture_class_counter=c__Alphaproteobacteria--5||c__Clostridia--2||c__Desulfobulbia--1||c__Gammaproteobacteria--158||c__Gemmatimonadetes--1||c__Mor1--1:capture_domain_counter=d__Bacteria--168:capture_family_counter=f__Acutalibacteraceae--1||f__Aeromonadaceae--1||f__Beijerinckiaceae--4||f__Burkholderiaceae--147||f__Casimicrobiaceae--1||f__Desulfurivibrionaceae--1||f__Enterobacteriaceae--1||f__Gemmatimonadaceae--1||f__Gp22-AA2--1||f__Oscillospiraceae--1||f__Rhizobiaceae--1||f__Rhodocyclaceae--1||f__Xanthomonadaceae--7:capture_genus_counter=g__Accumulibacter--1||g__Achromobacter--28||g__Acidovorax--1||g__Acutalibacter--1||g__Alicycliphilus--1||g__Allorhizobium--1||g__Aquabacterium--22||g__Azohydromonas--1||g__CAIWHR01--1||g__Comamonas--1||g__Comamonas_C--1||g__Duganella--1||g__ER4--1||g__Enterobacter--1||g__Fen-1231--1||g__Hydrogenophaga--5||g__Hylemonella--47||g__Ideonella_A--4||g__JAGYID01--1||g__KK5--5||g__Luteimonas_B--2||g__Lysobacter_B--1||g__Massilia--16||g__Methylobacterium--3||g__Microvirga--1||g__Oceanimonas--1||g__Paucibacter_A--1||g__Ramlibacter--1||g__Rhizobacter--2||g__Rhodoferax--1||g__Stenotrophomonas--1||g__UBA2262--1||g__Variovorax--9||g__Xanthomonas--1||g__Xanthomonas_A--2:capture_order_counter=o__Burkholderiales--149||o__Desulfobulbales--1||o__Enterobacterales--2||o__Gemmatimonadales--1||o__Gp22-AA2--1||o__Oscillospirales--2||o__Rhizobiales--5||o__Xanthomonadales--7:capture_phylum_counter=p__Acidobacteriota--1||p__Desulfobacterota--1||p__Firmicutes_A--2||p__Gemmatimonadota--1||p__Proteobacteria--163:capture_species_counter=s__Accumulibacter phosphatis_G--1||s__Achromobacter sp000757485--14||s__Achromobacter sp001428845--14||s__Acidovorax sp001411535--1||s__Acutalibacter sp009936055--1||s__Alicycliphilus sp018240995--1||s__Allorhizobium sp003501385--1||s__Aquabacterium sp002339015--8||s__Aquabacterium sp004322345--12||s__Aquabacterium sp903894125--2||s__Azohydromonas lata--1||s__CAIWHR01 sp903912485--1||s__Comamonas sp019236485--1||s__Comamonas_C sp001725255--1||s__Duganella sp900100205--1||s__ER4 sp015068395--1||s__Enterobacter sichuanensis--1||s__Fen-1231 sp903876745--1||s__Hydrogenophaga sp002840835--3||s__Hydrogenophaga sp018335615--2||s__Hylemonella gracilis--47||s__Ideonella_A sakaiensis--4||s__JAGYID01 sp018606725--1||s__KK5 sp001984095--5||s__Luteimonas_B lumbrici--2||s__Lysobacter_B oculi--1||s__Massilia atriviolacea--2||s__Massilia aurea_A--14||s__Methylobacterium platani--1||s__Methylobacterium sp011043735--1||s__Methylobacterium symbioticum--1||s__Microvirga sp016427565--1||s__Oceanimonas doudoroffii--1||s__Paucibacter_A sp005503085--1||s__Ramlibacter sp013087525--1||s__Rhizobacter sp000799605--2||s__Rhodoferax sp903828665--1||s__Stenotrophomonas sp002329155--1||s__UBA2262 sp003517965--1||s__Variovorax sp001426505--5||s__Variovorax sp001984055--2||s__Variovorax sp003984645--2||s__Xanthomonas vesicatoria--1||s__Xanthomonas_A sontii--2:evalue_avg=1.52808988764045e-19:evalue_max=1.36e-17:evalue_min=6.07e-92:evalue_std=1.4415971168086497e-18:evalue_sum=1.3600000000000005e-17:gapopen_avg=0.12359550561797752:gapopen_max=2.0:gapopen_min=0.0:gapopen_std=0.39370687986406616:gapopen_sum=11.0:gtdb_class_counter=c__Gammaproteobacteria--17:gtdb_domain_counter=d__Bacteria--17:gtdb_family_counter=f__Burkholderiaceae--17:gtdb_genus_counter=g__Herbaspirillum--1||g__Hydrogenophaga--10||g__Rhodoferax--3||g__Rhodoferax_B--1||g__Rubrivivax--2:gtdb_order_counter=o__Burkholderiales--17:gtdb_phylum_counter=p__Proteobacteria--17:gtdb_species_counter=s__Herbaspirillum sp006715495--1||s__Hydrogenophaga sp001428625--1||s__Hydrogenophaga sp001713375--1||s__Hydrogenophaga sp002127265--1||s__Hydrogenophaga sp002840835--1||s__Hydrogenophaga sp003241965--1||s__Hydrogenophaga sp003599455--1||s__Hydrogenophaga sp005503365--1||s__Hydrogenophaga sp009859475--1||s__Hydrogenophaga sp018780385--1||s__Hydrogenophaga sp018993155--1||s__Rhodoferax fermentans--1||s__Rhodoferax sp013416775--1||s__Rhodoferax sp018619435--1||s__Rhodoferax_B koreense--1||s__Rubrivivax sp016790225--2:heptad_counter=MCP-36H--185:lbd_counter=:lca_tree=f__Burkholderiaceae:length_avg=131.2808988764045:length_max=158.0:length_min=69.0:length_std=22.77807396880373:length_sum=11684.0:mismatch_avg=12.303370786516854:mismatch_max=28.0:mismatch_min=1.0:mismatch_std=6.881141049640384:mismatch_sum=1095.0:name=N1216191:qcovhsp_avg=99.61348314606742:qcovhsp_max=100.0:qcovhsp_min=96.2:qcovhsp_std=0.8728468327620349:qcovhsp_sum=8865.6:qend_avg=131.22471910112358:qend_max=156.0:qend_min=68.0:qend_std=22.694489123307587:qend_sum=11679.0:qstart_avg=1.1573033707865168:qstart_max=4.0:qstart_min=1.0:qstart_std=0.5414390842193855:qstart_sum=103.0:ref_name_counter=GB_GCA_002840835.1_protein.faa_PHCQ01000083.1_7@PF00015_full_PFAM.319.504--5||GB_GCA_003599455.1_protein.faa_QZKF01000045.1_21@PF00015_full_PFAM.160.345--3||GB_GCA_010365055.1_protein.faa_JAAFHA010000043.1_10@PF00015_full_PFAM.321.507--2||GB_GCA_018993155.1_protein.faa_JAGKSX010000032.1_14@PF00015_full_PFAM.317.509--59||GB_GCA_019218755.1_protein.faa_JAHUWZ010000010.1_1@PF00015_full_PFAM.326.434--1||RS_GCF_001713375.1_protein.faa_NZ_CP016449.1_3192@PF00015_full_PFAM.311.507--17||RS_GCF_005503365.1_protein.faa_NZ_SCML01000025.1_77@PF00015_full_PFAM.316.502--2:scovhsp_avg=68.71348314606742:scovhsp_max=82.3:scovhsp_min=50.0:scovhsp_std=11.251213985118106:scovhsp_sum=6115.5:send_avg=146.34831460674158:send_max=162.0:send_min=77.0:send_std=18.365667774654664:send_sum=13025.0:sstart_avg=16.10112359550562:sstart_max=63.0:sstart_min=1.0:sstart_std=17.64488397642129:sstart_sum=1433.0],RS_GCF_005403045.1_protein.faa_NZ_BJCL01000012.1_134@PF00015_full_PFAM.305.490:0.223459[&&NHX:Type=GTDB:gtdb_class=c__Gammaproteobacteria:gtdb_domain=d__Bacteria:gtdb_family=f__Burkholderiaceae:gtdb_genus=g__Aquabacterium_A:gtdb_order=o__Burkholderiales:gtdb_phylum=p__Proteobacteria:gtdb_species=s__Aquabacterium_A pictum:heptad=MCP-36H:species=d__Bacteria_p__Proteobacteria_c__Gammaproteobacteria_o__Burkholderiales_f__Burkholderiaceae_g__Aquabacterium_A_s__Aquabacterium_A pictum])0.769:0.0134679[&&NHX:Sample_counter=rhizpot1--46||rhizpot2--13||rhizpot3--41||rhiztom1--47||rhiztom2--5||rhiztom3--16:Type_counter=GTDB--18||capture--168:besthit_avg=90.53370786516854:besthit_max=99.2:besthit_min=68.1:besthit_std=5.608717723740119:besthit_sum=8057.5:bitscore_avg=211.70337078651684:bitscore_max=266.0:bitscore_min=71.6:bitscore_std=37.30987088936934:bitscore_sum=18841.6:capture_class_counter=c__Alphaproteobacteria--5||c__Clostridia--2||c__Desulfobulbia--1||c__Gammaproteobacteria--158||c__Gemmatimonadetes--1||c__Mor1--1:capture_domain_counter=d__Bacteria--168:capture_family_counter=f__Acutalibacteraceae--1||f__Aeromonadaceae--1||f__Beijerinckiaceae--4||f__Burkholderiaceae--147||f__Casimicrobiaceae--1||f__Desulfurivibrionaceae--1||f__Enterobacteriaceae--1||f__Gemmatimonadaceae--1||f__Gp22-AA2--1||f__Oscillospiraceae--1||f__Rhizobiaceae--1||f__Rhodocyclaceae--1||f__Xanthomonadaceae--7:capture_genus_counter=g__Accumulibacter--1||g__Achromobacter--28||g__Acidovorax--1||g__Acutalibacter--1||g__Alicycliphilus--1||g__Allorhizobium--1||g__Aquabacterium--22||g__Azohydromonas--1||g__CAIWHR01--1||g__Comamonas--1||g__Comamonas_C--1||g__Duganella--1||g__ER4--1||g__Enterobacter--1||g__Fen-1231--1||g__Hydrogenophaga--5||g__Hylemonella--47||g__Ideonella_A--4||g__JAGYID01--1||g__KK5--5||g__Luteimonas_B--2||g__Lysobacter_B--1||g__Massilia--16||g__Methylobacterium--3||g__Microvirga--1||g__Oceanimonas--1||g__Paucibacter_A--1||g__Ramlibacter--1||g__Rhizobacter--2||g__Rhodoferax--1||g__Stenotrophomonas--1||g__UBA2262--1||g__Variovorax--9||g__Xanthomonas--1||g__Xanthomonas_A--2:capture_order_counter=o__Burkholderiales--149||o__Desulfobulbales--1||o__Enterobacterales--2||o__Gemmatimonadales--1||o__Gp22-AA2--1||o__Oscillospirales--2||o__Rhizobiales--5||o__Xanthomonadales--7:capture_phylum_counter=p__Acidobacteriota--1||p__Desulfobacterota--1||p__Firmicutes_A--2||p__Gemmatimonadota--1||p__Proteobacteria--163:capture_species_counter=s__Accumulibacter phosphatis_G--1||s__Achromobacter sp000757485--14||s__Achromobacter sp001428845--14||s__Acidovorax sp001411535--1||s__Acutalibacter sp009936055--1||s__Alicycliphilus sp018240995--1||s__Allorhizobium sp003501385--1||s__Aquabacterium sp002339015--8||s__Aquabacterium sp004322345--12||s__Aquabacterium sp903894125--2||s__Azohydromonas lata--1||s__CAIWHR01 sp903912485--1||s__Comamonas sp019236485--1||s__Comamonas_C sp001725255--1||s__Duganella sp900100205--1||s__ER4 sp015068395--1||s__Enterobacter sichuanensis--1||s__Fen-1231 sp903876745--1||s__Hydrogenophaga sp002840835--3||s__Hydrogenophaga sp018335615--2||s__Hylemonella gracilis--47||s__Ideonella_A sakaiensis--4||s__JAGYID01 sp018606725--1||s__KK5 sp001984095--5||s__Luteimonas_B lumbrici--2||s__Lysobacter_B oculi--1||s__Massilia atriviolacea--2||s__Massilia aurea_A--14||s__Methylobacterium platani--1||s__Methylobacterium sp011043735--1||s__Methylobacterium symbioticum--1||s__Microvirga sp016427565--1||s__Oceanimonas doudoroffii--1||s__Paucibacter_A sp005503085--1||s__Ramlibacter sp013087525--1||s__Rhizobacter sp000799605--2||s__Rhodoferax sp903828665--1||s__Stenotrophomonas sp002329155--1||s__UBA2262 sp003517965--1||s__Variovorax sp001426505--5||s__Variovorax sp001984055--2||s__Variovorax sp003984645--2||s__Xanthomonas vesicatoria--1||s__Xanthomonas_A sontii--2:evalue_avg=1.52808988764045e-19:evalue_max=1.36e-17:evalue_min=6.07e-92:evalue_std=1.4415971168086497e-18:evalue_sum=1.3600000000000005e-17:gapopen_avg=0.12359550561797752:gapopen_max=2.0:gapopen_min=0.0:gapopen_std=0.39370687986406616:gapopen_sum=11.0:gtdb_class_counter=c__Gammaproteobacteria--18:gtdb_domain_counter=d__Bacteria--18:gtdb_family_counter=f__Burkholderiaceae--18:gtdb_genus_counter=g__Aquabacterium_A--1||g__Herbaspirillum--1||g__Hydrogenophaga--10||g__Rhodoferax--3||g__Rhodoferax_B--1||g__Rubrivivax--2:gtdb_order_counter=o__Burkholderiales--18:gtdb_phylum_counter=p__Proteobacteria--18:gtdb_species_counter=s__Aquabacterium_A pictum--1||s__Herbaspirillum sp006715495--1||s__Hydrogenophaga sp001428625--1||s__Hydrogenophaga sp001713375--1||s__Hydrogenophaga sp002127265--1||s__Hydrogenophaga sp002840835--1||s__Hydrogenophaga sp003241965--1||s__Hydrogenophaga sp003599455--1||s__Hydrogenophaga sp005503365--1||s__Hydrogenophaga sp009859475--1||s__Hydrogenophaga sp018780385--1||s__Hydrogenophaga sp018993155--1||s__Rhodoferax fermentans--1||s__Rhodoferax sp013416775--1||s__Rhodoferax sp018619435--1||s__Rhodoferax_B koreense--1||s__Rubrivivax sp016790225--2:heptad_counter=MCP-36H--186:lbd_counter=:lca_tree=f__Burkholderiaceae:length_avg=131.2808988764045:length_max=158.0:length_min=69.0:length_std=22.77807396880373:length_sum=11684.0:mismatch_avg=12.303370786516854:mismatch_max=28.0:mismatch_min=1.0:mismatch_std=6.881141049640385:mismatch_sum=1095.0:name=N1216193:qcovhsp_avg=99.61348314606742:qcovhsp_max=100.0:qcovhsp_min=96.2:qcovhsp_std=0.8728468327620349:qcovhsp_sum=8865.6:qend_avg=131.22471910112358:qend_max=156.0:qend_min=68.0:qend_std=22.69448912330759:qend_sum=11679.0:qstart_avg=1.1573033707865168:qstart_max=4.0:qstart_min=1.0:qstart_std=0.5414390842193855:qstart_sum=103.0:ref_name_counter=GB_GCA_002840835.1_protein.faa_PHCQ01000083.1_7@PF00015_full_PFAM.319.504--5||GB_GCA_003599455.1_protein.faa_QZKF01000045.1_21@PF00015_full_PFAM.160.345--3||GB_GCA_010365055.1_protein.faa_JAAFHA010000043.1_10@PF00015_full_PFAM.321.507--2||GB_GCA_018993155.1_protein.faa_JAGKSX010000032.1_14@PF00015_full_PFAM.317.509--59||GB_GCA_019218755.1_protein.faa_JAHUWZ010000010.1_1@PF00015_full_PFAM.326.434--1||RS_GCF_001713375.1_protein.faa_NZ_CP016449.1_3192@PF00015_full_PFAM.311.507--17||RS_GCF_005503365.1_protein.faa_NZ_SCML01000025.1_77@PF00015_full_PFAM.316.502--2:scovhsp_avg=68.71348314606742:scovhsp_max=82.3:scovhsp_min=50.0:scovhsp_std=11.251213985118106:scovhsp_sum=6115.5:send_avg=146.34831460674158:send_max=162.0:send_min=77.0:send_std=18.36566777465466:send_sum=13025.0:sstart_avg=16.10112359550562:sstart_max=63.0:sstart_min=1.0:sstart_std=17.64488397642129:sstart_sum=1433.0],((2c3f7085-eb45-4842-986a-297841a992e9_4@MCPsignal.128.179:0.0857703[&&NHX:Sample=rhiztom2:Type=capture:besthit=98.0:bitscore=89.7:capture_class=c__Gammaproteobacteria:capture_domain=d__Bacteria:capture_family=f__Burkholderiaceae:capture_genus=g__Rubrivivax:capture_order=o__Burkholderiales:capture_phylum=p__Proteobacteria:capture_species=s__Rubrivivax sp016789955:evalue=2.51e-25:gapopen=0.0:heptad=MCP-36H:length=49.0:mismatch=1.0:qcovhsp=96.1:qend=51.0:qstart=3.0:ref_name=RS_GCF_019219095.1_protein.faa_NZ_JAHUWH010000066.1_1@PF00015_full_PFAM.1.85:scovhsp=58.3:send=54.0:sstart=6.0],((((e8b00431-5a66-42f3-96b7-6f900821e0c5_4@MCPsignal.183.275:0.539947[&&NHX:Sample=rhiztom3:Type=capture:capture_class=c__Gammaproteobacteria:capture_domain=d__Bacteria:capture_family=f__Xanthomonadaceae:capture_genus=g__Stenotrophomonas:capture_order=o__Xanthomonadales:capture_phylum=p__Proteobacteria:capture_species=s__Stenotrophomonas maltophilia_AV:heptad=MCP-36H],(GB_GCA_016702605.1_protein.faa_JADJDQ010000002.1_540@PF00015_full_PFAM.328.515:0.136306[&&NHX:Type=GTDB:gtdb_class=c__Gammaproteobacteria:gtdb_domain=d__Bacteria:gtdb_family=f__Burkholderiaceae:gtdb_genus=g__JADJDQ01:gtdb_order=o__Burkholderiales:gtdb_phylum=p__Proteobacteria:gtdb_species=s__JADJDQ01 sp016702605:heptad=MCP-36H:species=d__Bacteria_p__Proteobacteria_c__Gammaproteobacteria_o__Burkholderiales_f__Burkholderiaceae_g__JADJDQ01_s__JADJDQ01 sp016702605],e475e8b5-3026-490b-b597-0af929ed9186_6@MCPsignal.155.194:0.591245[&&NHX:Sample=rhiztom2:Type=capture:capture_class=c__Alphaproteobacteria:capture_domain=d__Bacteria:capture_family=f__Rhizobiaceae:capture_genus=g__Shinella:capture_order=o__Rhizobiales:capture_phylum=p__Proteobacteria:capture_species=s__Shinella fusca:heptad=MCP-34H])0.735:0.0657848[&&NHX:Sample_counter=rhiztom2--1:Type_counter=GTDB--1||capture--1:capture_class_counter=c__Alphaproteobacteria--1:capture_domain_counter=d__Bacteria--1:capture_family_counter=f__Rhizobiaceae--1:capture_genus_counter=g__Shinella--1:capture_order_counter=o__Rhizobiales--1:capture_phylum_counter=p__Proteobacteria--1:capture_species_counter=s__Shinella fusca--1:gtdb_class_counter=c__Gammaproteobacteria--1:gtdb_domain_counter=d__Bacteria--1:gtdb_family_counter=f__Burkholderiaceae--1:gtdb_genus_counter=g__JADJDQ01--1:gtdb_order_counter=o__Burkholderiales--1:gtdb_phylum_counter=p__Proteobacteria--1:gtdb_species_counter=s__JADJDQ01 sp016702605--1:heptad_counter=MCP-34H--1||MCP-36H--1:lbd_counter=:lca_tree=s__JADJDQ01 sp016702605:name=N1216198:ref_name_counter=])0:5e-09[&&NHX:Sample_counter=rhiztom2--1||rhiztom3--1:Type_counter=GTDB--1||capture--2:capture_class_counter=c__Alphaproteobacteria--1||c__Gammaproteobacteria--1:capture_domain_counter=d__Bacteria--2:capture_family_counter=f__Rhizobiaceae--1||f__Xanthomonadaceae--1:capture_genus_counter=g__Shinella--1||g__Stenotrophomonas--1:capture_order_counter=o__Rhizobiales--1||o__Xanthomonadales--1:capture_phylum_counter=p__Proteobacteria--2:capture_species_counter=s__Shinella fusca--1||s__Stenotrophomonas maltophilia_AV--1:gtdb_class_counter=c__Gammaproteobacteria--1:gtdb_domain_counter=d__Bacteria--1:gtdb_family_counter=f__Burkholderiaceae--1:gtdb_genus_counter=g__JADJDQ01--1:gtdb_order_counter=o__Burkholderiales--1:gtdb_phylum_counter=p__Proteobacteria--1:gtdb_species_counter=s__JADJDQ01 sp016702605--1:heptad_counter=MCP-34H--1||MCP-36H--2:lbd_counter=:lca_tree=s__JADJDQ01 sp016702605:name=N1216199:ref_name_counter=],((224d3c41-8c27-4645-9992-dca5b64ed632_4@MCPsignal.242.381:0.0308762[&&NHX:Sample=rhiztom1:Type=capture:besthit=80.4:bitscore=191.0:capture_class=c__Gammaproteobacteria:capture_domain=d__Bacteria:capture_family=f__Burkholderiaceae:capture_genus=g__Paraburkholderia:capture_order=o__Burkholderiales:capture_phylum=p__Proteobacteria:capture_species=s__Paraburkholderia sp905220835:evalue=1.91e-62:gapopen=0.0:heptad=MCP-36H:length=138.0:mismatch=27.0:qcovhsp=99.3:qend=138.0:qstart=1.0:ref_name=RS_GCF_014489595.1_protein.faa_NZ_CP060790.1_2686@PF00015_full_PFAM.315.502:scovhsp=73.8:send=162.0:sstart=25.0],b88cd35a-a74d-475c-9181-c269940139ac_1@MCPsignal.197.271:0.000957055[&&NHX:Sample=rhiztom1:Type=capture:capture_class=c__Alphaproteobacteria:capture_domain=d__Bacteria:capture_family=f__Rhizobiaceae:capture_genus=g__Aureimonas_A:capture_order=o__Rhizobiales:capture_phylum=p__Proteobacteria:capture_species=s__Aureimonas_A endophytica:heptad=MCP-36H])0.984:0.0985555[&&NHX:Sample_counter=rhiztom1--2:Type_counter=capture--2:besthit_avg=80.4:besthit_max=80.4:besthit_min=80.4:besthit_std=0:besthit_sum=80.4:bitscore_avg=191.0:bitscore_max=191.0:bitscore_min=191.0:bitscore_std=0:bitscore_sum=191.0:capture_class_counter=c__Alphaproteobacteria--1||c__Gammaproteobacteria--1:capture_domain_counter=d__Bacteria--2:capture_family_counter=f__Burkholderiaceae--1||f__Rhizobiaceae--1:capture_genus_counter=g__Aureimonas_A--1||g__Paraburkholderia--1:capture_order_counter=o__Burkholderiales--1||o__Rhizobiales--1:capture_phylum_counter=p__Proteobacteria--2:capture_species_counter=s__Aureimonas_A endophytica--1||s__Paraburkholderia sp905220835--1:evalue_avg=1.91e-62:evalue_max=1.91e-62:evalue_min=1.91e-62:evalue_std=0:evalue_sum=1.91e-62:gapopen_avg=0.0:gapopen_max=0.0:gapopen_min=0.0:gapopen_std=0:gapopen_sum=0.0:gtdb_class_counter=:gtdb_domain_counter=:gtdb_family_counter=:gtdb_genus_counter=:gtdb_order_counter=:gtdb_phylum_counter=:gtdb_species_counter=:heptad_counter=MCP-36H--2:lbd_counter=:length_avg=138.0:length_max=138.0:length_min=138.0:length_std=0:length_sum=138.0:mismatch_avg=27.0:mismatch_max=27.0:mismatch_min=27.0:mismatch_std=0:mismatch_sum=27.0:name=N1216202:qcovhsp_avg=99.3:qcovhsp_max=99.3:qcovhsp_min=99.3:qcovhsp_std=0:qcovhsp_sum=99.3:qend_avg=138.0:qend_max=138.0:qend_min=138.0:qend_std=0:qend_sum=138.0:qstart_avg=1.0:qstart_max=1.0:qstart_min=1.0:qstart_std=0:qstart_sum=1.0:ref_name_counter=RS_GCF_014489595.1_protein.faa_NZ_CP060790.1_2686@PF00015_full_PFAM.315.502--1:scovhsp_avg=73.8:scovhsp_max=73.8:scovhsp_min=73.8:scovhsp_std=0:scovhsp_sum=73.8:send_avg=162.0:send_max=162.0:send_min=162.0:send_std=0:send_sum=162.0:sstart_avg=25.0:sstart_max=25.0:sstart_min=25.0:sstart_std=0:sstart_sum=25.0],(51e095d9-cd38-47d1-9926-9c3a4faceb2a_1@MCPsignal.58.192:0.0193326[&&NHX:Sample=rhizpot1:Type=capture:besthit=78.8:bitscore=182.0:capture_class=c__Gammaproteobacteria:capture_domain=d__Bacteria:capture_family=f__Casimicrobiaceae:capture_genus=g__CAIWHR01:capture_order=o__Burkholderiales:capture_phylum=p__Proteobacteria:capture_species=s__CAIWHR01 sp903912485:evalue=3.79e-59:gapopen=0.0:heptad=MCP-36H:length=132.0:mismatch=28.0:qcovhsp=98.5:qend=133.0:qstart=2.0:ref_name=RS_GCF_014204315.1_protein.faa_NZ_JACHKR010000006.1_67@PF00015_full_PFAM.314.504:scovhsp=69.5:send=162.0:sstart=31.0],(369889f6-3bfb-4dda-abbc-10d5f2bafb99_4@MCPsignal.36.123:5e-09[&&NHX:Sample=rhizpot1:Type=capture:capture_class=c__Gammaproteobacteria:capture_domain=d__Bacteria:capture_family=f__Burkholderiaceae:capture_genus=g__Achromobacter:capture_order=o__Burkholderiales:capture_phylum=p__Proteobacteria:capture_species=s__Achromobacter denitrificans:heptad=MCP-36H],(c95c0baa-0cbc-4bdd-9dd0-599e455f5de6_3@MCPsignal.36.191:0.00501701[&&NHX:Sample=rhizpot1:Type=capture:besthit=76.6:bitscore=205.0:capture_class=c__Gammaproteobacteria:capture_domain=d__Bacteria:capture_family=f__Burkholderiaceae:capture_genus=g__Achromobacter:capture_order=o__Burkholderiales:capture_phylum=p__Proteobacteria:capture_species=s__Achromobacter denitrificans:evalue=6.59e-68:gapopen=0.0:heptad=MCP-36H:length=154.0:mismatch=36.0:qcovhsp=99.4:qend=154.0:qstart=1.0:ref_name=RS_GCF_014204315.1_protein.faa_NZ_JACHKR010000006.1_67@PF00015_full_PFAM.314.504:scovhsp=81.1:send=162.0:sstart=9.0],7bc63a94-03f3-4763-a359-ca6161f9a571_2@MCPsignal.253.349:5e-09[&&NHX:Sample=rhizpot1:Type=capture:capture_class=c__Gammaproteobacteria:capture_domain=d__Bacteria:capture_family=f__Pseudomonadaceae:capture_genus=g__Pseudomonas_E:capture_order=o__Pseudomonadales:capture_phylum=p__Proteobacteria:capture_species=s__Pseudomonas_E granadensis:heptad=MCP-36H])0:5e-09[&&NHX:Sample_counter=rhizpot1--2:Type_counter=capture--2:besthit_avg=76.6:besthit_max=76.6:besthit_min=76.6:besthit_std=0:besthit_sum=76.6:bitscore_avg=205.0:bitscore_max=205.0:bitscore_min=205.0:bitscore_std=0:bitscore_sum=205.0:capture_class_counter=c__Gammaproteobacteria--2:capture_domain_counter=d__Bacteria--2:capture_family_counter=f__Burkholderiaceae--1||f__Pseudomonadaceae--1:capture_genus_counter=g__Achromobacter--1||g__Pseudomonas_E--1:capture_order_counter=o__Burkholderiales--1||o__Pseudomonadales--1:capture_phylum_counter=p__Proteobacteria--2:capture_species_counter=s__Achromobacter denitrificans--1||s__Pseudomonas_E granadensis--1:evalue_avg=6.59e-68:evalue_max=6.59e-68:evalue_min=6.59e-68:evalue_std=0:evalue_sum=6.59e-68:gapopen_avg=0.0:gapopen_max=0.0:gapopen_min=0.0:gapopen_std=0:gapopen_sum=0.0:gtdb_class_counter=:gtdb_domain_counter=:gtdb_family_counter=:gtdb_genus_counter=:gtdb_order_counter=:gtdb_phylum_counter=:gtdb_species_counter=:heptad_counter=MCP-36H--2:lbd_counter=:length_avg=154.0:length_max=154.0:length_min=154.0:length_std=0:length_sum=154.0:mismatch_avg=36.0:mismatch_max=36.0:mismatch_min=36.0:mismatch_std=0:mismatch_sum=36.0:name=N1216207:qcovhsp_avg=99.4:qcovhsp_max=99.4:qcovhsp_min=99.4:qcovhsp_std=0:qcovhsp_sum=99.4:qend_avg=154.0:qend_max=154.0:qend_min=154.0:qend_std=0:qend_sum=154.0:qstart_avg=1.0:qstart_max=1.0:qstart_min=1.0:qstart_std=0:qstart_sum=1.0:ref_name_counter=RS_GCF_014204315.1_protein.faa_NZ_JACHKR010000006.1_67@PF00015_full_PFAM.314.504--1:scovhsp_avg=81.1:scovhsp_max=81.1:scovhsp_min=81.1:scovhsp_std=0:scovhsp_sum=81.1:send_avg=162.0:send_max=162.0:send_min=162.0:send_std=0:send_sum=162.0:sstart_avg=9.0:sstart_max=9.0:sstart_min=9.0:sstart_std=0:sstart_sum=9.0])0.74:0.00563505[&&NHX:Sample_counter=rhizpot1--3:Type_counter=capture--3:besthit_avg=76.6:besthit_max=76.6:besthit_min=76.6:besthit_std=0:besthit_sum=76.6:bitscore_avg=205.0:bitscore_max=205.0:bitscore_min=205.0:bitscore_std=0:bitscore_sum=205.0:capture_class_counter=c__Gammaproteobacteria--3:capture_domain_counter=d__Bacteria--3:capture_family_counter=f__Burkholderiaceae--2||f__Pseudomonadaceae--1:capture_genus_counter=g__Achromobacter--2||g__Pseudomonas_E--1:capture_order_counter=o__Burkholderiales--2||o__Pseudomonadales--1:capture_phylum_counter=p__Proteobacteria--3:capture_species_counter=s__Achromobacter denitrificans--2||s__Pseudomonas_E granadensis--1:evalue_avg=6.59e-68:evalue_max=6.59e-68:evalue_min=6.59e-68:evalue_std=0:evalue_sum=6.59e-68:gapopen_avg=0.0:gapopen_max=0.0:gapopen_min=0.0:gapopen_std=0:gapopen_sum=0.0:gtdb_class_counter=:gtdb_domain_counter=:gtdb_family_counter=:gtdb_genus_counter=:gtdb_order_counter=:gtdb_phylum_counter=:gtdb_species_counter=:heptad_counter=MCP-36H--3:lbd_counter=:length_avg=154.0:length_max=154.0:length_min=154.0:length_std=0:length_sum=154.0:mismatch_avg=36.0:mismatch_max=36.0:mismatch_min=36.0:mismatch_std=0:mismatch_sum=36.0:name=N1216208:qcovhsp_avg=99.4:qcovhsp_max=99.4:qcovhsp_min=99.4:qcovhsp_std=0:qcovhsp_sum=99.4:qend_avg=154.0:qend_max=154.0:qend_min=154.0:qend_std=0:qend_sum=154.0:qstart_avg=1.0:qstart_max=1.0:qstart_min=1.0:qstart_std=0:qstart_sum=1.0:ref_name_counter=RS_GCF_014204315.1_protein.faa_NZ_JACHKR010000006.1_67@PF00015_full_PFAM.314.504--1:scovhsp_avg=81.1:scovhsp_max=81.1:scovhsp_min=81.1:scovhsp_std=0:scovhsp_sum=81.1:send_avg=162.0:send_max=162.0:send_min=162.0:send_std=0:send_sum=162.0:sstart_avg=9.0:sstart_max=9.0:sstart_min=9.0:sstart_std=0:sstart_sum=9.0])0.979:0.0799729[&&NHX:Sample_counter=rhizpot1--4:Type_counter=capture--4:besthit_avg=77.69999999999999:besthit_max=78.8:besthit_min=76.6:besthit_std=1.5556349186104066:besthit_sum=155.39999999999998:bitscore_avg=193.5:bitscore_max=205.0:bitscore_min=182.0:bitscore_std=16.263455967290593:bitscore_sum=387.0:capture_class_counter=c__Gammaproteobacteria--4:capture_domain_counter=d__Bacteria--4:capture_family_counter=f__Burkholderiaceae--2||f__Casimicrobiaceae--1||f__Pseudomonadaceae--1:capture_genus_counter=g__Achromobacter--2||g__CAIWHR01--1||g__Pseudomonas_E--1:capture_order_counter=o__Burkholderiales--3||o__Pseudomonadales--1:capture_phylum_counter=p__Proteobacteria--4:capture_species_counter=s__Achromobacter denitrificans--2||s__CAIWHR01 sp903912485--1||s__Pseudomonas_E granadensis--1:evalue_avg=1.895000003295e-59:evalue_max=3.79e-59:evalue_min=6.59e-68:evalue_std=2.6799346960371813e-59:evalue_sum=3.79000000659e-59:gapopen_avg=0.0:gapopen_max=0.0:gapopen_min=0.0:gapopen_std=0.0:gapopen_sum=0.0:gtdb_class_counter=:gtdb_domain_counter=:gtdb_family_counter=:gtdb_genus_counter=:gtdb_order_counter=:gtdb_phylum_counter=:gtdb_species_counter=:heptad_counter=MCP-36H--4:lbd_counter=:length_avg=143.0:length_max=154.0:length_min=132.0:length_std=15.556349186104045:length_sum=286.0:mismatch_avg=32.0:mismatch_max=36.0:mismatch_min=28.0:mismatch_std=5.656854249492381:mismatch_sum=64.0:name=N1216209:qcovhsp_avg=98.95:qcovhsp_max=99.4:qcovhsp_min=98.5:qcovhsp_std=0.6363961030678968:qcovhsp_sum=197.9:qend_avg=143.5:qend_max=154.0:qend_min=133.0:qend_std=14.849242404917497:qend_sum=287.0:qstart_avg=1.5:qstart_max=2.0:qstart_min=1.0:qstart_std=0.7071067811865476:qstart_sum=3.0:ref_name_counter=RS_GCF_014204315.1_protein.faa_NZ_JACHKR010000006.1_67@PF00015_full_PFAM.314.504--2:scovhsp_avg=75.3:scovhsp_max=81.1:scovhsp_min=69.5:scovhsp_std=8.202438661763948:scovhsp_sum=150.6:send_avg=162.0:send_max=162.0:send_min=162.0:send_std=0.0:send_sum=324.0:sstart_avg=20.0:sstart_max=31.0:sstart_min=9.0:sstart_std=15.556349186104045:sstart_sum=40.0])0.964:0.0766245[&&NHX:Sample_counter=rhizpot1--4||rhiztom1--2:Type_counter=capture--6:besthit_avg=78.6:besthit_max=80.4:besthit_min=76.6:besthit_std=1.9078784028338969:besthit_sum=235.79999999999998:bitscore_avg=192.66666666666666:bitscore_max=205.0:bitscore_min=182.0:bitscore_std=11.590225767142472:bitscore_sum=578.0:capture_class_counter=c__Alphaproteobacteria--1||c__Gammaproteobacteria--5:capture_domain_counter=d__Bacteria--6:capture_family_counter=f__Burkholderiaceae--3||f__Casimicrobiaceae--1||f__Pseudomonadaceae--1||f__Rhizobiaceae--1:capture_genus_counter=g__Achromobacter--2||g__Aureimonas_A--1||g__CAIWHR01--1||g__Paraburkholderia--1||g__Pseudomonas_E--1:capture_order_counter=o__Burkholderiales--4||o__Pseudomonadales--1||o__Rhizobiales--1:capture_phylum_counter=p__Proteobacteria--6:capture_species_counter=s__Achromobacter denitrificans--2||s__Aureimonas_A endophytica--1||s__CAIWHR01 sp903912485--1||s__Paraburkholderia sp905220835--1||s__Pseudomonas_E granadensis--1:evalue_avg=1.2639700021966665e-59:evalue_max=3.79e-59:evalue_min=6.59e-68:evalue_std=2.18760635727053e-59:evalue_sum=3.7919100065899997e-59:gapopen_avg=0.0:gapopen_max=0.0:gapopen_min=0.0:gapopen_std=0.0:gapopen_sum=0.0:gtdb_class_counter=:gtdb_domain_counter=:gtdb_family_counter=:gtdb_genus_counter=:gtdb_order_counter=:gtdb_phylum_counter=:gtdb_species_counter=:heptad_counter=MCP-36H--6:lbd_counter=:length_avg=141.33333333333334:length_max=154.0:length_min=132.0:length_std=11.372481406154654:length_sum=424.0:mismatch_avg=30.333333333333332:mismatch_max=36.0:m
```
