## Supplementary material for "Unveiling the hidden biodiversity of microbial chemoreceptor genes in the rare biosphere": MCPsignal_captured_gtdbr207.nw (part 1732 of 1806)

```
ismatch_min=27.0:mismatch_std=4.932882862316247:mismatch_sum=91.0:name=N1216210:qcovhsp_avg=99.06666666666668:qcovhsp_max=99.4:qcovhsp_min=98.5:qcovhsp_std=0.49328828623162596:qcovhsp_sum=297.20000000000005:qend_avg=141.66666666666666:qend_max=154.0:qend_min=133.0:qend_std=10.969655114602888:qend_sum=425.0:qstart_avg=1.3333333333333333:qstart_max=2.0:qstart_min=1.0:qstart_std=0.5773502691896257:qstart_sum=4.0:ref_name_counter=RS_GCF_014204315.1_protein.faa_NZ_JACHKR010000006.1_67@PF00015_full_PFAM.314.504--2||RS_GCF_014489595.1_protein.faa_NZ_CP060790.1_2686@PF00015_full_PFAM.315.502--1:scovhsp_avg=74.8:scovhsp_max=81.1:scovhsp_min=69.5:scovhsp_std=5.8642987645582965:scovhsp_sum=224.4:send_avg=162.0:send_max=162.0:send_min=162.0:send_std=0.0:send_sum=486.0:sstart_avg=21.666666666666668:sstart_max=31.0:sstart_min=9.0:sstart_std=11.372481406154654:sstart_sum=65.0])0.653:0.033003[&&NHX:Sample_counter=rhizpot1--4||rhiztom1--2||rhiztom2--1||rhiztom3--1:Type_counter=GTDB--1||capture--8:besthit_avg=78.6:besthit_max=80.4:besthit_min=76.6:besthit_std=1.9078784028338969:besthit_sum=235.79999999999998:bitscore_avg=192.66666666666666:bitscore_max=205.0:bitscore_min=182.0:bitscore_std=11.590225767142472:bitscore_sum=578.0:capture_class_counter=c__Alphaproteobacteria--2||c__Gammaproteobacteria--6:capture_domain_counter=d__Bacteria--8:capture_family_counter=f__Burkholderiaceae--3||f__Casimicrobiaceae--1||f__Pseudomonadaceae--1||f__Rhizobiaceae--2||f__Xanthomonadaceae--1:capture_genus_counter=g__Achromobacter--2||g__Aureimonas_A--1||g__CAIWHR01--1||g__Paraburkholderia--1||g__Pseudomonas_E--1||g__Shinella--1||g__Stenotrophomonas--1:capture_order_counter=o__Burkholderiales--4||o__Pseudomonadales--1||o__Rhizobiales--2||o__Xanthomonadales--1:capture_phylum_counter=p__Proteobacteria--8:capture_species_counter=s__Achromobacter denitrificans--2||s__Aureimonas_A endophytica--1||s__CAIWHR01 sp903912485--1||s__Paraburkholderia sp905220835--1||s__Pseudomonas_E granadensis--1||s__Shinella fusca--1||s__Stenotrophomonas maltophilia_AV--1:evalue_avg=1.2639700021966665e-59:evalue_max=3.79e-59:evalue_min=6.59e-68:evalue_std=2.18760635727053e-59:evalue_sum=3.7919100065899997e-59:gapopen_avg=0.0:gapopen_max=0.0:gapopen_min=0.0:gapopen_std=0.0:gapopen_sum=0.0:gtdb_class_counter=c__Gammaproteobacteria--1:gtdb_domain_counter=d__Bacteria--1:gtdb_family_counter=f__Burkholderiaceae--1:gtdb_genus_counter=g__JADJDQ01--1:gtdb_order_counter=o__Burkholderiales--1:gtdb_phylum_counter=p__Proteobacteria--1:gtdb_species_counter=s__JADJDQ01 sp016702605--1:heptad_counter=MCP-34H--1||MCP-36H--8:lbd_counter=:lca_tree=s__JADJDQ01 sp016702605:length_avg=141.33333333333334:length_max=154.0:length_min=132.0:length_std=11.372481406154654:length_sum=424.0:mismatch_avg=30.333333333333332:mismatch_max=36.0:mismatch_min=27.0:mismatch_std=4.932882862316247:mismatch_sum=91.0:name=N1216211:qcovhsp_avg=99.06666666666668:qcovhsp_max=99.4:qcovhsp_min=98.5:qcovhsp_std=0.49328828623162596:qcovhsp_sum=297.20000000000005:qend_avg=141.66666666666666:qend_max=154.0:qend_min=133.0:qend_std=10.969655114602888:qend_sum=425.0:qstart_avg=1.3333333333333333:qstart_max=2.0:qstart_min=1.0:qstart_std=0.5773502691896257:qstart_sum=4.0:ref_name_counter=RS_GCF_014204315.1_protein.faa_NZ_JACHKR010000006.1_67@PF00015_full_PFAM.314.504--2||RS_GCF_014489595.1_protein.faa_NZ_CP060790.1_2686@PF00015_full_PFAM.315.502--1:scovhsp_avg=74.8:scovhsp_max=81.1:scovhsp_min=69.5:scovhsp_std=5.8642987645582965:scovhsp_sum=224.4:send_avg=162.0:send_max=162.0:send_min=162.0:send_std=0.0:send_sum=486.0:sstart_avg=21.666666666666668:sstart_max=31.0:sstart_min=9.0:sstart_std=11.372481406154654:sstart_sum=65.0],(GB_GCA_016719535.1_protein.faa_JADJYX010000026.1_104@PF00015_full_PFAM.451.637:0.144823[&&NHX:Type=GTDB:gtdb_class=c__Gammaproteobacteria:gtdb_domain=d__Bacteria:gtdb_family=f__Burkholderiaceae:gtdb_genus=g__Rubrivivax:gtdb_order=o__Burkholderiales:gtdb_phylum=p__Proteobacteria:gtdb_species=s__Rubrivivax sp016719535:heptad=MCP-36H:species=d__Bacteria_p__Proteobacteria_c__Gammaproteobacteria_o__Burkholderiales_f__Burkholderiaceae_g__Rubrivivax_s__Rubrivivax sp016719535],(GB_GCA_002255955.1_protein.faa_NKIM01000011.1_79@PF00015_full_PFAM.297.503:5e-09[&&NHX:Type=GTDB:gtdb_class=c__Gammaproteobacteria:gtdb_domain=d__Bacteria:gtdb_family=f__Burkholderiaceae:gtdb_genus=g__Paucibacter_A:gtdb_order=o__Burkholderiales:gtdb_phylum=p__Proteobacteria:gtdb_species=s__Paucibacter_A sp002255955:heptad=MCP-36H:species=d__Bacteria_p__Proteobacteria_c__Gammaproteobacteria_o__Burkholderiales_f__Burkholderiaceae_g__Paucibacter_A_s__Paucibacter_A sp002255955],RS_GCF_002885975.1_protein.faa_NZ_POSP01000003.1_1475@PF00015_full_PFAM.309.503:0.00384648[&&NHX:Type=GTDB:gtdb_class=c__Gammaproteobacteria:gtdb_domain=d__Bacteria:gtdb_family=f__Burkholderiaceae:gtdb_genus=g__Paucibacter_A:gtdb_order=o__Burkholderiales:gtdb_phylum=p__Proteobacteria:gtdb_species=s__Paucibacter_A aquatile:heptad=MCP-36H:species=d__Bacteria_p__Proteobacteria_c__Gammaproteobacteria_o__Burkholderiales_f__Burkholderiaceae_g__Paucibacter_A_s__Paucibacter_A aquatile])1:0.18877[&&NHX:Sample_counter=:Type_counter=GTDB--2:capture_class_counter=:capture_domain_counter=:capture_family_counter=:capture_genus_counter=:capture_order_counter=:capture_phylum_counter=:capture_species_counter=:evoltype=D:gtdb_class_counter=c__Gammaproteobacteria--2:gtdb_domain_counter=d__Bacteria--2:gtdb_family_counter=f__Burkholderiaceae--2:gtdb_genus_counter=g__Paucibacter_A--2:gtdb_order_counter=o__Burkholderiales--2:gtdb_phylum_counter=p__Proteobacteria--2:gtdb_species_counter=s__Paucibacter_A aquatile--1||s__Paucibacter_A sp002255955--1:heptad_counter=MCP-36H--2:lbd_counter=:lca=d__Bacteria:lca_tree=g__Paucibacter_A:name=N1216215:ref_name_counter=])0.837:0.0355017[&&NHX:Sample_counter=:Type_counter=GTDB--3:capture_class_counter=:capture_domain_counter=:capture_family_counter=:capture_genus_counter=:capture_order_counter=:capture_phylum_counter=:capture_species_counter=:evoltype=D:gtdb_class_counter=c__Gammaproteobacteria--3:gtdb_domain_counter=d__Bacteria--3:gtdb_family_counter=f__Burkholderiaceae--3:gtdb_genus_counter=g__Paucibacter_A--2||g__Rubrivivax--1:gtdb_order_counter=o__Burkholderiales--3:gtdb_phylum_counter=p__Proteobacteria--3:gtdb_species_counter=s__Paucibacter_A aquatile--1||s__Paucibacter_A sp002255955--1||s__Rubrivivax sp016719535--1:heptad_counter=MCP-36H--3:lbd_counter=:lca=d__Bacteria:lca_tree=f__Burkholderiaceae:name=N1216216:ref_name_counter=])0.798:0.0262411[&&NHX:Sample_counter=rhizpot1--4||rhiztom1--2||rhiztom2--1||rhiztom3--1:Type_counter=GTDB--4||capture--8:besthit_avg=78.6:besthit_max=80.4:besthit_min=76.6:besthit_std=1.9078784028338969:besthit_sum=235.79999999999998:bitscore_avg=192.66666666666666:bitscore_max=205.0:bitscore_min=182.0:bitscore_std=11.590225767142472:bitscore_sum=578.0:capture_class_counter=c__Alphaproteobacteria--2||c__Gammaproteobacteria--6:capture_domain_counter=d__Bacteria--8:capture_family_counter=f__Burkholderiaceae--3||f__Casimicrobiaceae--1||f__Pseudomonadaceae--1||f__Rhizobiaceae--2||f__Xanthomonadaceae--1:capture_genus_counter=g__Achromobacter--2||g__Aureimonas_A--1||g__CAIWHR01--1||g__Paraburkholderia--1||g__Pseudomonas_E--1||g__Shinella--1||g__Stenotrophomonas--1:capture_order_counter=o__Burkholderiales--4||o__Pseudomonadales--1||o__Rhizobiales--2||o__Xanthomonadales--1:capture_phylum_counter=p__Proteobacteria--8:capture_species_counter=s__Achromobacter denitrificans--2||s__Aureimonas_A endophytica--1||s__CAIWHR01 sp903912485--1||s__Paraburkholderia sp905220835--1||s__Pseudomonas_E granadensis--1||s__Shinella fusca--1||s__Stenotrophomonas maltophilia_AV--1:evalue_avg=1.2639700021966665e-59:evalue_max=3.79e-59:evalue_min=6.59e-68:evalue_std=2.18760635727053e-59:evalue_sum=3.7919100065899997e-59:gapopen_avg=0.0:gapopen_max=0.0:gapopen_min=0.0:gapopen_std=0.0:gapopen_sum=0.0:gtdb_class_counter=c__Gammaproteobacteria--4:gtdb_domain_counter=d__Bacteria--4:gtdb_family_counter=f__Burkholderiaceae--4:gtdb_genus_counter=g__JADJDQ01--1||g__Paucibacter_A--2||g__Rubrivivax--1:gtdb_order_counter=o__Burkholderiales--4:gtdb_phylum_counter=p__Proteobacteria--4:gtdb_species_counter=s__JADJDQ01 sp016702605--1||s__Paucibacter_A aquatile--1||s__Paucibacter_A sp002255955--1||s__Rubrivivax sp016719535--1:heptad_counter=MCP-34H--1||MCP-36H--11:lbd_counter=:lca_tree=f__Burkholderiaceae:length_avg=141.33333333333334:length_max=154.0:length_min=132.0:length_std=11.372481406154654:length_sum=424.0:mismatch_avg=30.333333333333332:mismatch_max=36.0:mismatch_min=27.0:mismatch_std=4.932882862316247:mismatch_sum=91.0:name=N1216217:qcovhsp_avg=99.06666666666668:qcovhsp_max=99.4:qcovhsp_min=98.5:qcovhsp_std=0.49328828623162596:qcovhsp_sum=297.20000000000005:qend_avg=141.66666666666666:qend_max=154.0:qend_min=133.0:qend_std=10.969655114602888:qend_sum=425.0:qstart_avg=1.3333333333333333:qstart_max=2.0:qstart_min=1.0:qstart_std=0.5773502691896257:qstart_sum=4.0:ref_name_counter=RS_GCF_014204315.1_protein.faa_NZ_JACHKR010000006.1_67@PF00015_full_PFAM.314.504--2||RS_GCF_014489595.1_protein.faa_NZ_CP060790.1_2686@PF00015_full_PFAM.315.502--1:scovhsp_avg=74.8:scovhsp_max=81.1:scovhsp_min=69.5:scovhsp_std=5.8642987645582965:scovhsp_sum=224.4:send_avg=162.0:send_max=162.0:send_min=162.0:send_std=0.0:send_sum=486.0:sstart_avg=21.666666666666668:sstart_max=31.0:sstart_min=9.0:sstart_std=11.372481406154654:sstart_sum=65.0],((25d2dcea-1a3e-4f9a-910a-a14b32ef290c_6@MCPsignal.55.132:5e-09[&&NHX:Sample=rhiztom1:Type=capture:besthit=88.3:bitscore=122.0:capture_class=c__Gammaproteobacteria:capture_domain=d__Bacteria:capture_family=f__Burkholderiaceae:capture_genus=g__Comamonas:capture_order=o__Burkholderiales:capture_phylum=p__Proteobacteria:capture_species=s__Comamonas sp019236485:evalue=1.16e-37:gapopen=0.0:heptad=MCP-36H:length=77.0:mismatch=9.0:qcovhsp=100.0:qend=77.0:qstart=1.0:ref_name=GB_GCA_019218755.1_protein.faa_JAHUWZ010000010.1_1@PF00015_full_PFAM.326.434:scovhsp=71.3:send=85.0:sstart=9.0],(7723e924-49a8-497e-98fa-c364b79a3ff5_1@MCPsignal.153.272:5e-09[&&NHX:Sample=rhiztom1:Type=capture:besthit=84.9:bitscore=179.0:capture_class=c__Clostridia:capture_domain=d__Bacteria:capture_family=f__Lachnospiraceae:capture_genus=g__Ventrimonas:capture_order=o__Lachnospirales:capture_phylum=p__Firmicutes_A:capture_species=s__Ventrimonas sp910588875:evalue=2.34e-58:gapopen=0.0:heptad=MCP-36H:length=119.0:mismatch=18.0:qcovhsp=100.0:qend=119.0:qstart=1.0:ref_name=GB_GCA_018780365.1_protein.faa_JADMJR010000027.1_7@PF00015_full_PFAM.318.507:scovhsp=63.0:send=124.0:sstart=6.0],(87724c88-a300-4d29-927f-e4f2e9b88c60_1@MCPsignal.458.541:0.0487182[&&NHX:Sample=rhiztom1:Type=capture:besthit=84.1:bitscore=125.0:capture_class=c__Gammaproteobacteria:capture_domain=d__Bacteria:capture_family=f__Burkholderiaceae:capture_genus=g__Duganella:capture_order=o__Burkholderiales:capture_phylum=p__Proteobacteria:capture_species=s__Duganella sp009857495:evalue=1.28e-38:gapopen=0.0:heptad=MCP-36H:length=82.0:mismatch=13.0:qcovhsp=98.8:qend=82.0:qstart=1.0:ref_name=GB_GCA_019218755.1_protein.faa_JAHUWZ010000010.1_1@PF00015_full_PFAM.326.434:scovhsp=75.9:send=90.0:sstart=9.0],f7a9175c-fe94-4116-bff1-92edd94e0618_6@MCPsignal.23.143:0.0138475[&&NHX:Sample=rhiztom2:Type=capture:besthit=90.7:bitscore=186.0:capture_class=c__Desulfuromonadia:capture_domain=d__Bacteria:capture_family=f__Geobacteraceae:capture_genus=g__Geomonas:capture_order=o__Geobacterales:capture_phylum=p__Desulfobacterota:capture_species=s__Geomonas sp903925075:evalue=6.35e-61:gapopen=0.0:heptad=MCP-36H:length=118.0:mismatch=11.0:qcovhsp=98.3:qend=119.0:qstart=2.0:ref_name=GB_GCA_018780365.1_protein.faa_JADMJR010000027.1_7@PF00015_full_PFAM.318.507:scovhsp=62.4:send=159.0:sstart=42.0])0:5e-09[&&NHX:Sample_counter=rhiztom1--1||rhiztom2--1:Type_counter=capture--2:besthit_avg=87.4:besthit_max=90.7:besthit_min=84.1:besthit_std=4.6669047558312196:besthit_sum=174.8:bitscore_avg=155.5:bitscore_max=186.0:bitscore_min=125.0:bitscore_std=43.1335136523794:bitscore_sum=311.0:capture_class_counter=c__Desulfuromonadia--1||c__Gammaproteobacteria--1:capture_domain_counter=d__Bacteria--2:capture_family_counter=f__Burkholderiaceae--1||f__Geobacteraceae--1:capture_genus_counter=g__Duganella--1||g__Geomonas--1:capture_order_counter=o__Burkholderiales--1||o__Geobacterales--1:capture_phylum_counter=p__Desulfobacterota--1||p__Proteobacteria--1:capture_species_counter=s__Duganella sp009857495--1||s__Geomonas sp903925075--1:evalue_avg=6.4e-39:evalue_max=1.28e-38:evalue_min=6.35e-61:evalue_std=9.050966799187808e-39:evalue_sum=1.28e-38:gapopen_avg=0.0:gapopen_max=0.0:gapopen_min=0.0:gapopen_std=0.0:gapopen_sum=0.0:gtdb_class_counter=:gtdb_domain_counter=:gtdb_family_counter=:gtdb_genus_counter=:gtdb_order_counter=:gtdb_phylum_counter=:gtdb_species_counter=:heptad_counter=MCP-36H--2:lbd_counter=:length_avg=100.0:length_max=118.0:length_min=82.0:length_std=25.45584412271571:length_sum=200.0:mismatch_avg=12.0:mismatch_max=13.0:mismatch_min=11.0:mismatch_std=1.4142135623730951:mismatch_sum=24.0:name=N1216222:qcovhsp_avg=98.55:qcovhsp_max=98.8:qcovhsp_min=98.3:qcovhsp_std=0.3535533905932738:qcovhsp_sum=197.1:qend_avg=100.5:qend_max=119.0:qend_min=82.0:qend_std=26.16295090390226:qend_sum=201.0:qstart_avg=1.5:qstart_max=2.0:qstart_min=1.0:qstart_std=0.7071067811865476:qstart_sum=3.0:ref_name_counter=GB_GCA_018780365.1_protein.faa_JADMJR010000027.1_7@PF00015_full_PFAM.318.507--1||GB_GCA_019218755.1_protein.faa_JAHUWZ010000010.1_1@PF00015_full_PFAM.326.434--1:scovhsp_avg=69.15:scovhsp_max=75.9:scovhsp_min=62.4:scovhsp_std=9.545941546018398:scovhsp_sum=138.3:send_avg=124.5:send_max=159.0:send_min=90.0:send_std=48.79036790187178:send_sum=249.0:sstart_avg=25.5:sstart_max=42.0:sstart_min=9.0:sstart_std=23.33452377915607:sstart_sum=51.0])0.182:5e-09[&&NHX:Sample_counter=rhiztom1--2||rhiztom2--1:Type_counter=capture--3:besthit_avg=86.56666666666668:besthit_max=90.7:besthit_min=84.1:besthit_std=3.601851375797362:besthit_sum=259.70000000000005:bitscore_avg=163.33333333333334:bitscore_max=186.0:bitscore_min=125.0:bitscore_std=33.38163167571851:bitscore_sum=490.0:capture_class_counter=c__Clostridia--1||c__Desulfuromonadia--1||c__Gammaproteobacteria--1:capture_domain_counter=d__Bacteria--3:capture_family_counter=f__Burkholderiaceae--1||f__Geobacteraceae--1||f__Lachnospiraceae--1:capture_genus_counter=g__Duganella--1||g__Geomonas--1||g__Ventrimonas--1:capture_order_counter=o__Burkholderiales--1||o__Geobacterales--1||o__Lachnospirales--1:capture_phylum_counter=p__Desulfobacterota--1||p__Firmicutes_A--1||p__Proteobacteria--1:capture_species_counter=s__Duganella sp009857495--1||s__Geomonas sp903925075--1||s__Ventrimonas sp910588875--1:evalue_avg=4.2666666666666664e-39:evalue_max=1.28e-38:evalue_min=6.35e-61:evalue_std=7.39008344562721e-39:evalue_sum=1.28e-38:gapopen_avg=0.0:gapopen_max=0.0:gapopen_min=0.0:gapopen_std=0.0:gapopen_sum=0.0:gtdb_class_counter=:gtdb_domain_counter=:gtdb_family_counter=:gtdb_genus_counter=:gtdb_order_counter=:gtdb_phylum_counter=:gtdb_species_counter=:heptad_counter=MCP-36H--3:lbd_counter=:length_avg=106.33333333333333:length_max=119.0:length_min=82.0:length_std=21.07921567168317:length_sum=319.0:mismatch_avg=14.0:mismatch_max=18.0:mismatch_min=11.0:mismatch_std=3.605551275463989:mismatch_sum=42.0:name=N1216223:qcovhsp_avg=99.03333333333335:qcovhsp_max=100.0:qcovhsp_min=98.3:qcovhsp_std=0.873689494805412:qcovhsp_sum=297.1:qend_avg=106.66666666666667:qend_max=119.0:qend_min=82.0:qend_std=21.361959960016154:qend_sum=320.0:qstart_avg=1.3333333333333333:qstart_max=2.0:qstart_min=1.0:qstart_std=0.5773502691896257:qstart_sum=4.0:ref_name_counter=GB_GCA_018780365.1_protein.faa_JADMJR010000027.1_7@PF00015_full_PFAM.318.507--2||GB_GCA_019218755.1_protein.faa_JAHUWZ010000010.1_1@PF00015_full_PFAM.326.434--1:scovhsp_avg=67.10000000000001:scovhsp_max=75.9:scovhsp_min=62.4:scovhsp_std=7.6269259862673415:scovhsp_sum=201.3:send_avg=124.33333333333333:send_max=159.0:send_min=90.0:send_std=34.50120770833006:send_sum=373.0:sstart_avg=19.0:sstart_max=42.0:sstart_min=6.0:sstart_std=19.974984355438178:sstart_sum=57.0])0.986:0.117945[&&NHX:Sample_counter=rhiztom1--3||rhiztom2--1:Type_counter=capture--4:besthit_avg=87.0:besthit_max=90.7:besthit_min=84.1:besthit_std=3.0659419433511794:besthit_sum=348.0:bitscore_avg=153.0:bitscore_max=186.0:bitscore_min=122.0:bitscore_std=34.20526275297414:bitscore_sum=612.0:capture_class_counter=c__Clostridia--1||c__Desulfuromonadia--1||c__Gammaproteobacteria--2:capture_domain_counter=d__Bacteria--4:capture_family_counter=f__Burkholderiaceae--2||f__Geobacteraceae--1||f__Lachnospiraceae--1:capture_genus_counter=g__Comamonas--1||g__Duganella--1||g__Geomonas--1||g__Ventrimonas--1:capture_order_counter=o__Burkholderiales--2||o__Geobacterales--1||o__Lachnospirales--1:capture_phylum_counter=p__Desulfobacterota--1||p__Firmicutes_A--1||p__Proteobacteria--2:capture_species_counter=s__Comamonas sp019236485--1||s__Duganella sp009857495--1||s__Geomonas sp903925075--1||s__Ventrimonas sp910588875--1:evalue_avg=3.2199999999999997e-38:evalue_max=1.16e-37:evalue_min=6.35e-61:evalue_std=5.619157706750482e-38:evalue_sum=1.2879999999999999e-37:gapopen_avg=0.0:gapopen_max=0.0:gapopen_min=0.0:gapopen_std=0.0:gapopen_sum=0.0:gtdb_class_counter=:gtdb_domain_counter=:gtdb_family_counter=:gtdb_genus_counter=:gtdb_order_counter=:gtdb_phylum_counter=:gtdb_species_counter=:heptad_counter=MCP-36H--4:lbd_counter=:length_avg=99.0:length_max=119.0:length_min=77.0:length_std=22.612680808195506:length_sum=396.0:mismatch_avg=12.75:mismatch_max=18.0:mismatch_min=9.0:mismatch_std=3.8622100754188224:mismatch_sum=51.0:name=N1216224:qcovhsp_avg=99.275:qcovhsp_max=100.0:qcovhsp_min=98.3:qcovhsp_std=0.8616843969807059:qcovhsp_sum=397.1:qend_avg=99.25:qend_max=119.0:qend_min=77.0:qend_std=22.89650628371062:qend_sum=397.0:qstart_avg=1.25:qstart_max=2.0:qstart_min=1.0:qstart_std=0.5:qstart_sum=5.0:ref_name_counter=GB_GCA_018780365.1_protein.faa_JADMJR010000027.1_7@PF00015_full_PFAM.318.507--2||GB_GCA_019218755.1_protein.faa_JAHUWZ010000010.1_1@PF00015_full_PFAM.326.434--2:scovhsp_avg=68.15:scovhsp_max=75.9:scovhsp_min=62.4:scovhsp_std=6.571909920259105:scovhsp_sum=272.6:send_avg=114.5:send_max=159.0:send_min=85.0:send_std=34.35597958628648:send_sum=458.0:sstart_avg=16.5:sstart_max=42.0:sstart_min=6.0:sstart_std=17.05872210923198:sstart_sum=66.0],GB_GCA_001295865.1_protein.faa_LJHW01000008.1_15@PF00015_full_PFAM.321.511:0.156672[&&NHX:Type=GTDB:gtdb_class=c__Gammaproteobacteria:gtdb_domain=d__Bacteria:gtdb_family=f__Burkholderiaceae:gtdb_genus=g__Rubrivivax:gtdb_order=o__Burkholderiales:gtdb_phylum=p__Proteobacteria:gtdb_species=s__Rubrivivax sp001295865:heptad=MCP-36H:species=d__Bacteria_p__Proteobacteria_c__Gammaproteobacteria_o__Burkholderiales_f__Burkholderiaceae_g__Rubrivivax_s__Rubrivivax sp001295865])0.517:0.036535[&&NHX:Sample_counter=rhiztom1--3||rhiztom2--1:Type_counter=GTDB--1||capture--4:besthit_avg=87.0:besthit_max=90.7:besthit_min=84.1:besthit_std=3.0659419433511794:besthit_sum=348.0:bitscore_avg=153.0:bitscore_max=186.0:bitscore_min=122.0:bitscore_std=34.20526275297414:bitscore_sum=612.0:capture_class_counter=c__Clostridia--1||c__Desulfuromonadia--1||c__Gammaproteobacteria--2:capture_domain_counter=d__Bacteria--4:capture_family_counter=f__Burkholderiaceae--2||f__Geobacteraceae--1||f__Lachnospiraceae--1:capture_genus_counter=g__Comamonas--1||g__Duganella--1||g__Geomonas--1||g__Ventrimonas--1:capture_order_counter=o__Burkholderiales--2||o__Geobacterales--1||o__Lachnospirales--1:capture_phylum_counter=p__Desulfobacterota--1||p__Firmicutes_A--1||p__Proteobacteria--2:capture_species_counter=s__Comamonas sp019236485--1||s__Duganella sp009857495--1||s__Geomonas sp903925075--1||s__Ventrimonas sp910588875--1:evalue_avg=3.2199999999999997e-38:evalue_max=1.16e-37:evalue_min=6.35e-61:evalue_std=5.619157706750482e-38:evalue_sum=1.2879999999999999e-37:gapopen_avg=0.0:gapopen_max=0.0:gapopen_min=0.0:gapopen_std=0.0:gapopen_sum=0.0:gtdb_class_counter=c__Gammaproteobacteria--1:gtdb_domain_counter=d__Bacteria--1:gtdb_family_counter=f__Burkholderiaceae--1:gtdb_genus_counter=g__Rubrivivax--1:gtdb_order_counter=o__Burkholderiales--1:gtdb_phylum_counter=p__Proteobacteria--1:gtdb_species_counter=s__Rubrivivax sp001295865--1:heptad_counter=MCP-36H--5:lbd_counter=:lca_tree=s__Rubrivivax sp001295865:length_avg=99.0:length_max=119.0:length_min=77.0:length_std=22.612680808195506:length_sum=396.0:mismatch_avg=12.75:mismatch_max=18.0:mismatch_min=9.0:mismatch_std=3.8622100754188224:mismatch_sum=51.0:name=N1216226:qcovhsp_avg=99.275:qcovhsp_max=100.0:qcovhsp_min=98.3:qcovhsp_std=0.8616843969807059:qcovhsp_sum=397.1:qend_avg=99.25:qend_max=119.0:qend_min=77.0:qend_std=22.89650628371062:qend_sum=397.0:qstart_avg=1.25:qstart_max=2.0:qstart_min=1.0:qstart_std=0.5:qstart_sum=5.0:ref_name_counter=GB_GCA_018780365.1_protein.faa_JADMJR010000027.1_7@PF00015_full_PFAM.318.507--2||GB_GCA_019218755.1_protein.faa_JAHUWZ010000010.1_1@PF00015_full_PFAM.326.434--2:scovhsp_avg=68.15:scovhsp_max=75.9:scovhsp_min=62.4:scovhsp_std=6.571909920259104:scovhsp_sum=272.6:send_avg=114.5:send_max=159.0:send_min=85.0:send_std=34.35597958628648:send_sum=458.0:sstart_avg=16.5:sstart_max=42.0:sstart_min=6.0:sstart_std=17.05872210923198:sstart_sum=66.0])0.642:0.0143658[&&NHX:Sample_counter=rhizpot1--4||rhiztom1--5||rhiztom2--2||rhiztom3--1:Type_counter=GTDB--5||capture--12:besthit_avg=83.4:besthit_max=90.7:besthit_min=76.6:besthit_std=5.106205375162005:besthit_sum=583.8000000000001:bitscore_avg=170.0:bitscore_max=205.0:bitscore_min=122.0:bitscore_std=32.85320887422313:bitscore_sum=1190.0:capture_class_counter=c__Alphaproteobacteria--2||c__Clostridia--1||c__Desulfuromonadia--1||c__Gammaproteobacteria--8:capture_domain_counter=d__Bacteria--12:capture_family_counter=f__Burkholderiaceae--5||f__Casimicrobiaceae--1||f__Geobacteraceae--1||f__Lachnospiraceae--1||f__Pseudomonadaceae--1||f__Rhizobiaceae--2||f__Xanthomonadaceae--1:capture_genus_counter=g__Achromobacter--2||g__Aureimonas_A--1||g__CAIWHR01--1||g__Comamonas--1||g__Duganella--1||g__Geomonas--1||g__Paraburkholderia--1||g__Pseudomonas_E--1||g__Shinella--1||g__Stenotrophomonas--1||g__Ventrimonas--1:capture_order_counter=o__Burkholderiales--6||o__Geobacterales--1||o__Lachnospirales--1||o__Pseudomonadales--1||o__Rhizobiales--2||o__Xanthomonadales--1:capture_phylum_counter=p__Desulfobacterota--1||p__Firmicutes_A--1||p__Proteobacteria--10:capture_species_counter=s__Achromobacter denitrificans--2||s__Aureimonas_A endophytica--1||s__CAIWHR01 sp903912485--1||s__Comamonas sp019236485--1||s__Duganella sp009857495--1||s__Geomonas sp903925075--1||s__Paraburkholderia sp905220835--1||s__Pseudomonas_E granadensis--1||s__Shinella fusca--1||s__Stenotrophomonas maltophilia_AV--1||s__Ventrimonas sp910588875--1:evalue_avg=1.8399999999999998e-38:evalue_max=1.16e-37:evalue_min=6.59e-68:evalue_std=4.3301116228876436e-38:evalue_sum=1.2879999999999999e-37:gapopen_avg=0.0:gapopen_max=0.0:gapopen_min=0.0:gapopen_std=0.0:gapopen_sum=0.0:gtdb_class_counter=c__Gammaproteobacteria--5:gtdb_domain_counter=d__Bacteria--5:gtdb_family_counter=f__Burkholderiaceae--5:gtdb_genus_counter=g__JADJDQ01--1||g__Paucibacter_A--2||g__Rubrivivax--2:gtdb_order_counter=o__Burkholderiales--5:gtdb_phylum_counter=p__Proteobacteria--5:gtdb_species_counter=s__JADJDQ01 sp016702605--1||s__Paucibacter_A aquatile--1||s__Paucibacter_A sp002255955--1||s__Rubrivivax sp001295865--1||s__Rubrivivax sp016719535--1:heptad_counter=MCP-34H--1||MCP-36H--16:lbd_counter=:lca_tree=f__Burkholderiaceae:length_avg=117.14285714285714:length_max=154.0:length_min=77.0:length_std=28.474717273566103:length_sum=820.0:mismatch_avg=20.285714285714285:mismatch_max=36.0:mismatch_min=9.0:mismatch_std=10.193368525897704:mismatch_sum=142.0:name=N1216227:qcovhsp_avg=99.18571428571428:qcovhsp_max=100.0:qcovhsp_min=98.3:qcovhsp_std=0.6817344825970785:qcovhsp_sum=694.3:qend_avg=117.42857142857143:qend_max=154.0:qend_min=77.0:qend_std=28.57071427678549:qend_sum=822.0:qstart_avg=1.2857142857142858:qstart_max=2.0:qstart_min=1.0:qstart_std=0.48795003647426666:qstart_sum=9.0:ref_name_counter=GB_GCA_018780365.1_protein.faa_JADMJR010000027.1_7@PF00015_full_PFAM.318.507--2||GB_GCA_019218755.1_protein.faa_JAHUWZ010000010.1_1@PF00015_full_PFAM.326.434--2||RS_GCF_014204315.1_protein.faa_NZ_JACHKR010000006.1_67@PF00015_full_PFAM.314.504--2||RS_GCF_014489595.1_protein.faa_NZ_CP060790.1_2686@PF00015_full_PFAM.315.502--1:scovhsp_avg=71.0:scovhsp_max=81.1:scovhsp_min=62.4:scovhsp_std=6.7596844107793475:scovhsp_sum=497.0:send_avg=134.85714285714286:send_max=162.0:send_min=85.0:send_std=35.13985662761765:send_sum=944.0:sstart_avg=18.714285714285715:sstart_max=42.0:sstart_min=6.0:sstart_std=14.008500820505212:sstart_sum=131.0])0:5e-09[&&NHX:Sample_counter=rhizpot1--4||rhiztom1--5||rhiztom2--3||rhiztom3--1:Type_counter=GTDB--5||capture--13:besthit_avg=85.225:besthit_max=98.0:besthit_min=76.6:besthit_std=6.999540801264855:besthit_sum=681.8:bitscore_avg=159.9625:bitscore_max=205.0:bitscore_min=89.7:bitscore_std=41.60714009809924:bitscore_sum=1279.7:capture_class_counter=c__Alphaproteobacteria--2||c__Clostridia--1||c__Desulfuromonadia--1||c__Gammaproteobacteria--9:capture_domain_counter=d__Bacteria--13:capture_family_counter=f__Burkholderiaceae--6||f__Casimicrobiaceae--1||f__Geobacteraceae--1||f__Lachnospiraceae--1||f__Pseudomonadaceae--1||f__Rhizobiaceae--2||f__Xanthomonadaceae--1:capture_genus_counter=g__Achromobacter--2||g__Aureimonas_A--1||g__CAIWHR01--1||g__Comamonas--1||g__Duganella--1||g__Geomonas--1||g__Paraburkholderia--1||g__Pseudomonas_E--1||g__Rubrivivax--1||g__Shinella--1||g__Stenotrophomonas--1||g__Ventrimonas--1:capture_order_counter=o__Burkholderiales--7||o__Geobacterales--1||o__Lachnospirales--1||o__Pseudomonadales--1||o__Rhizobiales--2||o__Xanthomonadales--1:capture_phylum_counter=p__Desulfobacterota--1||p__Firmicutes_A--1||p__Proteobacteria--11:capture_species_counter=s__Achromobacter denitrificans--2||s__Aureimonas_A endophytica--1||s__CAIWHR01 sp903912485--1||s__Comamonas sp019236485--1||s__Duganella sp009857495--1||s__Geomonas sp903925075--1||s__Paraburkholderia sp905220835--1||s__Pseudomonas_E granadensis--1||s__Rubrivivax sp016789955--1||s__Shinella fusca--1||s__Stenotrophomonas maltophilia_AV--1||s__Ventrimonas sp910588875--1:evalue_avg=3.13750000000161e-26:evalue_max=2.51e-25:evalue_min=6.59e-68:evalue_std=8.87419010389052e-26:evalue_sum=2.510000000001288e-25:gapopen_avg=0.0:gapopen_max=0.0:gapopen_min=0.0:gapopen_std=0.0:gapopen_sum=0.0:gtdb_class_counter=c__Gammaproteobacteria--5:gtdb_domain_counter=d__Bacteria--5:gtdb_family_counter=f__Burkholderiaceae--5:gtdb_genus_counter=g__JADJDQ01--1||g__Paucibacter_A--2||g__Rubrivivax--2:gtdb_order_counter=o__Burkholderiales--5:gtdb_phylum_counter=p__Proteobacteria--5:gtdb_species_counter=s__JADJDQ01 sp016702605--1||s__Paucibacter_A aquatile--1||s__Paucibacter_A sp002255955--1||s__Rubrivivax sp001295865--1||s__Rubrivivax sp016719535--1:heptad_counter=MCP-34H--1||MCP-36H--17:lbd_counter=:lca_tree=f__Burkholderiaceae:length_avg=108.625:length_max=154.0:length_min=49.0:length_std=35.71289282998108:length_sum=869.0:mismatch_avg=17.875:mismatch_max=36.0:mismatch_min=1.0:mismatch_std=11.642747589318056:mismatch_sum=143.0:name=N1216228:qcovhsp_avg=98.8:qcovhsp_max=100.0:qcovhsp_min=96.1:qcovhsp_std=1.260385428577875:qcovhsp_sum=790.4:qend_avg=109.125:qend_max=154.0:qend_min=51.0:qend_std=35.373264722709116:qend_sum=873.0:qstart_avg=1.5:qstart_max=3.0:qstart_min=1.0:qstart_std=0.7559289460184544:qstart_sum=12.0:ref_name_counter=GB_GCA_018780365.1_protein.faa_JADMJR010000027.1_7@PF00015_full_PFAM.318.507--2||GB_GCA_019218755.1_protein.faa_JAHUWZ010000010.1_1@PF00015_full_PFAM.326.434--2||RS_GCF_014204315.1_protein.faa_NZ_JACHKR010000006.1_67@PF00015_full_PFAM.314.504--2||RS_GCF_014489595.1_protein.faa_NZ_CP060790.1_2686@PF00015_full_PFAM.315.502--1||RS_GCF_019219095.1_protein.faa_NZ_JAHUWH010000066.1_1@PF00015_full_PFAM.1.85--1:scovhsp_avg=69.4125:scovhsp_max=81.1:scovhsp_min=58.3:scovhsp_std=7.70239990429699:scovhsp_sum=555.3:send_avg=124.75:send_max=162.0:send_min=54.0:send_std=43.308692627957:send_sum=998.0:sstart_avg=17.125:sstart_max=42.0:sstart_min=6.0:sstart_std=13.726278238681973:sstart_sum=137.0],((((cbc19db0-141b-42bb-9002-c4d36be9a6b3_2@MCPsignal.276.330:0.0288005[&&NHX:Sample=rhiztom3:Type=capture:capture_class=c__Gammaproteobacteria:capture_domain=d__Bacteria:capture_family=f__Xanthomonadaceae:capture_genus=g__Xanthomonas_A:capture_order=o__Xanthomonadales:capture_phylum=p__Proteobacteria:capture_species=s__Xanthomonas_A sontii:heptad=MCP-36H],(((RS_GCF_015159745.1_protein.faa_NZ_JADDOJ010000003.1_19@PF00015_full_PFAM.319.507:0.12417[&&NHX:Type=GTDB:gtdb_class=c__Gammaproteobacteria:gtdb_domain=d__Bacteria:gtdb_family=f__Burkholderiaceae:gtdb_genus=g__Ramlibacter:gtdb_order=o__Burkholderiales:gtdb_phylum=p__Proteobacteria:gtdb_species=s__Ramlibacter aquaticus:heptad=MCP-36H:species=d__Bacteria_p__Proteobacteria_c__Gammaproteobacteria_o__Burkholderiales_f__Burkholderiaceae_g__Ramlibacter_s__Ramlibacter aquaticus],((e8efc646-d252-498d-ac60-72409a7b267f_2@MCPsignal.452.549:0.03206[&&NHX:Sample=rhiztom1:Type=capture:besthit=94.8:bitscore=161.0:capture_class=c__Gammaproteobacteria:capture_domain=d__Bacteria:capture_family=f__Xanthomonadaceae:capture_genus=g__Xanthomonas_A:capture_order=o__Xanthomonadales:capture_phylum=p__Proteobacteria:capture_species=s__Xanthomonas_A sontii:evalue=1.37e-51:gapopen=0.0:heptad=MCP-36H:length=96.0:mismatch=5.0:qcovhsp=99.0:qend=96.0:qstart=1.0:ref_name=RS_GCF_013334205.1_protein.faa_NZ_CP054424.1_2526@PF00015_full_PFAM.314.504:scovhsp=50.5:send=124.0:sstart=29.0],(e15f9e44-3d01-4287-a658-a48c8942565b_3@MCPsignal.132.253:0.113509[&&NHX:Sample=rhiztom2:Type=capture:capture_class=c__Gammaproteobacteria:capture_domain=d__Bacteria:capture_family=f__Burkholderiaceae:capture_genus=g__Aquabacterium:capture_order=o__Burkholderiales:capture_phylum=p__Proteobacteria:capture_species=s__Aquabacterium sp002339015:heptad=MCP-36H],d85ba6c5-b3bd-4466-8284-64e75cd0c801_5@MCPsignal.198.304:7e-09[&&NHX:Sample=rhiztom1:Type=capture:besthit=94.3:bitscore=181.0:capture_class=c__Gammaproteobacteria:capture_domain=d__Bacteria:capture_family=f__Burkholderiaceae:capture_genus=g__Aquabacterium_A:capture_order=o__Burkholderiales:capture_phylum=p__Proteobacteria:capture_species=s__Aquabacterium_A sp001770815:evalue=2.63e-59:gapopen=0.0:heptad=MCP-36H:length=106.0:mismatch=6.0:qcovhsp=100.0:qend=106.0:qstart=1.0:ref_name=RS_GCF_001432305.1_protein.faa_NZ_KQ483358.1_3421@PF00015_full_PFAM.319.511:scovhsp=55.2:send=124.0:sstart=19.0])0.624:0.00166956[&&NHX:Sample_counter=rhiztom1--1||rhiztom2--1:Type_counter=capture--2:besthit_avg=94.3:besthit_max=94.3:besthit_min=94.3:besthit_std=0:besthit_sum=94.3:bitscore_avg=181.0:bitscore_max=181.0:bitscore_min=181.0:bitscore_std=0:bitscore_sum=181.0:capture_class_counter=c__Gammaproteobacteria--2:capture_domain_counter=d__Bacteria--2:capture_family_counter=f__Burkholderiaceae--2:capture_genus_counter=g__Aquabacterium--1||g__Aquabacterium_A--1:capture_order_counter=o__Burkholderiales--2:capture_phylum_counter=p__Proteobacteria--2:capture_species_counter=s__Aquabacterium sp002339015--1||s__Aquabacterium_A sp001770815--1:evalue_avg=2.63e-59:evalue_max=2.63e-59:evalue_min=2.63e-59:evalue_std=0:evalue_sum=2.63e-59:gapopen_avg=0.0:gapopen_max=0.0:gapopen_min=0.0:gapopen_std=0:gapopen_sum=0.0:gtdb_class_counter=:gtdb_domain_counter=:gtdb_family_counter=:gtdb_genus_counter=:gtdb_order_counter=:gtdb_phylum_counter=:gtdb_species_counter=:heptad_counter=MCP-36H--2:lbd_counter=:length_avg=106.0:length_max=106.0:length_min=106.0:length_std=0:length_sum=106.0:mismatch_avg=6.0:mismatch_max=6.0:mismatch_min=6.0:mismatch_std=0:mismatch_sum=6.0:name=N1216234:qcovhsp_avg=100.0:qcovhsp_max=100.0:qcovhsp_min=100.0:qcovhsp_std=0:qcovhsp_sum=100.0:qend_avg=106.0:qend_max=106.0:qend_min=106.0:qend_std=0:qend_sum=106.0:qstart_avg=1.0:qstart_max=1.0:qstart_min=1.0:qstart_std=0:qstart_sum=1.0:ref_name_counter=RS_GCF_001432305.1_protein.faa_NZ_KQ483358.1_3421@PF00015_full_PFAM.319.511--1:scovhsp_avg=55.2:scovhsp_max=55.2:scovhsp_min=55.2:scovhsp_std=0:scovhsp_sum=55.2:send_avg=124.0:send_max=124.0:send_min=124.0:send_std=0:send_sum=124.0:sstart_avg=19.0:sstart_max=19.0:sstart_min=19.0:sstart_std=0:sstart_sum=19.0])0:5e-09[&&NHX:Sample_counter=rhiztom1--2||rhiztom2--1:Type_counter=capture--3:besthit_avg=94.55:besthit_max=94.8:besthit_min=94.3:besthit_std=0.3535533905932738:besthit_sum=189.1:bitscore_avg=171.0:bitscore_max=181.0:bitscore_min=161.0:bitscore_std=14.142135623730951:bitscore_sum=342.0:capture_class_counter=c__Gammaproteobacteria--3:capture_domain_counter=d__Bacteria--3:capture_family_counter=f__Burkholderiaceae--2||f__Xanthomonadaceae--1:capture_genus_counter=g__Aquabacterium--1||g__Aquabacterium_A--1||g__Xanthomonas_A--1:capture_order_counter=o__Burkholderiales--2||o__Xanthomonadales--1:capture_phylum_counter=p__Proteobacteria--3:capture_species_counter=s__Aquabacterium sp002339015--1||s__Aquabacterium_A sp001770815--1||s__Xanthomonas_A sontii--1:evalue_avg=6.8500001315e-52:evalue_max=1.37e-51:evalue_min=2.63e-59:evalue_std=9.687362716286617e-52:evalue_sum=1.3700000263e-51:gapopen_avg=0.0:gapopen_max=0.0:gapopen_min=0.0:gapopen_std=0.0:gapopen_sum=0.0:gtdb_class_counter=:gtdb_domain_counter=:gtdb_family_counter=:gtdb_genus_counter=:gtdb_order_counter=:gtdb_phylum_counter=:gtdb_species_counter=:heptad_counter=MCP-36H--3:lbd_counter=:length_avg=101.0:length_max=106.0:length_min=96.0:length_std=7.0710678118654755:length_sum=202.0:mismatch_avg=5.5:mismatch_max=6.0:mismatch_min=5.0:mismatch_std=0.7071067811865476:mismatch_sum=11.0:name=N1216235:qcovhsp_avg=99.5:qcovhsp_max=100.0:qcovhsp_min=99.0:qcovhsp_std=0.7071067811865476:qcovhsp_sum=199.0:qend_avg=101.0:qend_max=106.0:qend_min=96.0:qend_std=7.0710678118654755:qend_sum=202.0:qstart_avg=1.0:qstart_max=1.0:qstart_min=1.0:qstart_std=0.0:qstart_sum=2.0:ref_name_counter=RS_GCF_001432305.1_protein.faa_NZ_KQ483358.1_3421@PF00015_full_PFAM.319.511--1||RS_GCF_013334205.1_protein.faa_NZ_CP054424.1_2526@PF00015_full_PFAM.314.504--1:scovhsp_avg=52.85:scovhsp_max=55.2:scovhsp_min=50.5:scovhsp_std=3.3234018715767757:scovhsp_sum=105.7:send_avg=124.0:send_max=124.0:send_min=124.0:send_std=0.0:send_sum=248.0:sstart_avg=24.0:sstart_max=29.0:sstart_min=19.0:sstart_std=7.0710678118654755:sstart_sum=48.0],a3823197-a1d5-458c-b246-16cd732d253a_2@MCPsignal.95.193:0.019991[&&NHX:Sample=rhiztom3:Type=capture:besthit=95.9:bitscore=166.0:capture_class=c__Gammaproteobacteria:capture_domain=d__Bacteria:capture_family=f__Burkholderiaceae:capture_genus=g__Aquabacterium_A:capture_order=o__Burkholderiales:capture_phylum=p__Proteobacteria:capture_species=s__Aquabacterium_A sp001770815:evalue=1.51e-53:gapopen=0.0:heptad=MCP-36H:length=98.0:mismatch=4.0:qcovhsp=100.0:qend=98.0:qstart=1.0:ref_name=RS_GCF_013334205.1_protein.faa_NZ_CP054424.1_2526@PF00015_full_PFAM.314.504:scovhsp=51.6:send=107.0:sstart=10.0])0.873:0.0353797[&&NHX:Sample_counter=rhiztom1--2||rhiztom2--1||rhiztom3--1:Type_counter=capture--4:besthit_avg=95.0:besthit_max=95.9:besthit_min=94.3:besthit_std=0.8185352771872497:besthit_sum=285.0:bitscore_avg=169.33333333333334:bitscore_max=181.0:bitscore_min=161.0:bitscore_std=10.408329997330663:bitscore_sum=508.0:capture_class_counter=c__Gammaproteobacteria--4:capture_domain_counter=d__Bacteria--4:capture_family_counter=f__Burkholderiaceae--3||f__Xanthomonadaceae--1:capture_genus_counter=g__Aquabacterium--1||g__Aquabacterium_A--2||g__Xanthomonas_A--1:capture_order_counter=o__Burkholderiales--3||o__Xanthomonadales--1:capture_phylum_counter=p__Proteobacteria--4:capture_species_counter=s__Aquabacterium sp002339015--1||s__Aquabacterium_A sp001770815--2||s__Xanthomonas_A sontii--1:evalue_avg=4.617000087666667e-52:evalue_max=1.37e-51:evalue_min=2.63e-59:evalue_std=7.866470986772214e-52:evalue_sum=1.3851000263e-51:gapopen_avg=0.0:gapopen_max=0.0:gapopen_min=0.0:gapopen_std=0.0:gapopen_sum=0.0:gtdb_class_counter=:gtdb_domain_counter=:gtdb_family_counter=:gtdb_genus_counter=:gtdb_order_counter=:gtdb_phylum_counter=:gtdb_species_counter=:heptad_counter=MCP-36H--4:lbd_counter=:length_avg=100.0:length_max=106.0:length_min=96.0:length_std=5.291502622129181:length_sum=300.0:mismatch_avg=5.0:mismatch_max=6.0:mismatch_min=4.0:mismatch_std=1.0:mismatch_sum=15.0:name=N1216237:qcovhsp_avg=99.66666666666667:qcovhsp_max=100.0:qcovhsp_min=99.0:qcovhsp_std=0.5773502691896257:qcovhsp_sum=299.0:qend_avg=100.0:qend_max=106.0:qend_min=96.0:qend_std=5.291502622129181:qend_sum=300.0:qstart_avg=1.0:qstart_max=1.0:qstart_min=1.0:qstart_std=0.0:qstart_sum=3.0:ref_name_counter=RS_GCF_001432305.1_protein.faa_NZ_KQ483358.1_3421@PF00015_full_PFAM.319.511--1||RS_GCF_013334205.1_protein.faa_NZ_CP054424.1_2526@PF00015_full_PFAM.314.504--2:scovhsp_avg=52.43333333333334:scovhsp_max=55.2:scovhsp_min=50.5:scovhsp_std=2.4583192089989736:scovhsp_sum=157.3:send_avg=118.33333333333333:send_max=124.0:send_min=107.0:send_std=9.814954576223638:send_sum=355.0:sstart_avg=19.333333333333332:sstart_max=29.0:sstart_min=10.0:sstart_std=9.50438495292217:sstart_sum=58.0])0.801:0.0219736[&&NHX:Sample_counter=rhiztom1--2||rhiztom2--1||rhiztom3--1:Type_counter=GTDB--1||capture--4:besthit_avg=95.0:besthit_max=95.9:besthit_min=94.3:besthit_std=0.8185352771872497:besthit_sum=285.0:bitscore_avg=169.33333333333334:bitscore_max=181.0:bitscore_min=161.0:bitscore_std=10.408329997330663:bitscore_sum=508.0:capture_class_counter=c__Gammaproteobacteria--4:capture_domain_counter=d__Bacteria--4:capture_family_counter=f__Burkholderiaceae--3||f__Xanthomonadaceae--1:capture_genus_counter=g__Aquabacterium--1||g__Aquabacterium_A--2||g__Xanthomonas_A--1:capture_order_counter=o__Burkholderiales--3||o__Xanthomonadales--1:capture_phylum_counter=p__Proteobacteria--4:capture_species_counter=s__Aquabacterium sp002339015--1||s__Aquabacterium_A sp001770815--2||s__Xanthomonas_A sontii--1:evalue_avg=4.617000087666667e-52:evalue_max=1.37e-51:evalue_min=2.63e-59:evalue_std=7.866470986772214e-52:evalue_sum=1.3851000263e-51:gapopen_avg=0.0:gapopen_max=0.0:gapopen_min=0.0:gapopen_std=0.0:gapopen_sum=0.0:gtdb_class_counter=c__Gammaproteobacteria--1:gtdb_domain_counter=d__Bacteria--1:gtdb_family_counter=f__Burkholderiaceae--1:gtdb_genus_counter=g__Ramlibacter--1:gtdb_order_counter=o__Burkholderiales--1:gtdb_phylum_counter=p__Proteobacteria--1:gtdb_species_counter=s__Ramlibacter aquaticus--1:heptad_counter=MCP-36H--5:lbd_counter=:lca_tree=s__Ramlibacter aquaticus:length_avg=100.0:length_max=106.0:length_min=96.0:length_std=5.291502622129181:length_sum=300.0:mismatch_avg=5.0:mismatch_max=6.0:mismatch_min=4.0:mismatch_std=1.0:mismatch_sum=15.0:name=N1216238:qcovhsp_avg=99.66666666666667:qcovhsp_max=100.0:qcovhsp_min=99.0:qcovhsp_std=0.5773502691896257:qcovhsp_sum=299.0:qend_avg=100.0:qend_max=106.0:qend_min=96.0:qend_std=5.291502622129181:qend_sum=300.0:qstart_avg=1.0:qstart_max=1.0:qstart_min=1.0:qstart_std=0.0:qstart_sum=3.0:ref_name_counter=RS_GCF_001432305.1_protein.faa_NZ_KQ483358.1_3421@PF00015_full_PFAM.319.511--1||RS_GCF_013334205.1_protein.faa_NZ_CP054424.1_2526@PF00015_full_PFAM.314.504--2:scovhsp_avg=52.43333333333334:scovhsp_max=55.2:scovhsp_min=50.5:scovhsp_std=2.4583192089989736:scovhsp_sum=157.3:send_avg=118.33333333333333:send_max=124.0:send_min=107.0:send_std=9.814954576223638:send_sum=355.0:sstart_avg=19.333333333333332:sstart_max=29.0:sstart_min=10.0:sstart_std=9.50438495292217:sstart_sum=58.0],(((6ef4e7f4-b053-44bd-898c-c8def4728780_1@MCPsignal.372.422:0.0295217[&&NHX:Sample=rhiztom3:Type=capture:capture_class=c__Gammaproteobacteria:capture_domain=d__Bacteria:capture_family=f__Burkholderiaceae:capture_genus=g__Acidovorax:capture_order=o__Burkholderiales:capture_phylum=p__Proteobacteria:capture_species=s__Acidovorax sp001411535:heptad=MCP-36H],(37c99665-548d-4b91-8cd1-3e78c425baa1_3@MCPsignal.266.344:5e-09[&&NHX:Sample=rhiztom3:Type=capture:capture_class=c__Gammaproteobacteria:capture_domain=d__Bacteria:capture_family=f__Burkholderiaceae:capture_genus=g__Aquabacterium:capture_order=o__Burkholderiales:capture_phylum=p__Proteobacteria:capture_species=s__Aquabacterium sp002339015:heptad=MCP-36H],(ef6395d9-29d9-464c-9e47-bc9e76080060_4@MCPsignal.318.395:0.0119445[&&NHX:Sample=rhiztom3:Type=capture:capture_class=c__Gammaproteobacteria:capture_domain=d__Bacteria:capture_family=f__Burkholderiaceae:capture_genus=g__Aquabacterium:capture_order=o__Burkholderiales:capture_phylum=p__Proteobacteria:capture_species=s__Aquabacterium sp002339015:heptad=MCP-36H],9a32bbb9-c9ec-4703-a7e7-47148eb17e6c_1@MCPsignal.108.251:0.089481[&&NHX:Sample=rhiztom3:Type=capture:besthit=77.1:bitscore=187.0:capture_class=c__Gammaproteobacteria:capture_domain=d__Bacteria:capture_family=f__Burkholderiaceae:capture_genus=g__Aquabacterium:capture_order=o__Burkholderiales:capture_phylum=p__Proteobacteria:capture_species=s__Aquabacterium sp002339015:evalue=5.2e-61:gapopen=2.0:heptad=MCP-36H:length=144.0:mismatch=31.0:qcovhsp=99.3:qend=143.0:qstart=2.0:ref_name=RS_GCF_003417535.1_protein.faa_NZ_QVLS01000005.1_178@PF00015_full_PFAM.316.503:scovhsp=77.0:send=161.0:sstart=18.0])0:5e-09[&&NHX:Sample_counter=rhiztom3--2:Type_counter=capture--2:besthit_avg=77.1:besthit_max=77.1:besthit_min=77.1:besthit_std=0:besthit_sum=77.1:bitscore_avg=187.0:bitscore_max=187.0:bitscore_min=187.0:bitscore_std=0:bitscore_sum=187.0:capture_class_counter=c__Gammaproteobacteria--2:capture_domain_counter=d__Bacteria--2:capture_family_counter=f__Burkholderiaceae--2:capture_genus_counter=g__Aquabacterium--2:capture_order_counter=o__Burkholderiales--2:capture_phylum_counter=p__Proteobacteria--2:capture_species_counter=s__Aquabacterium sp002339015--2:evalue_avg=5.2e-61:evalue_max=5.2e-61:evalue_min=5.2e-61:evalue_std=0:evalue_sum=5.2e-61:gapopen_avg=2.0:gapopen_max=2.0:gapopen_min=2.0:gapopen_std=0:gapopen_sum=2.0:gtdb_class_counter=:gtdb_domain_counter=:gtdb_family_counter=:gtdb_genus_counter=:gtdb_order_counter=:gtdb_phylum_counter=:gtdb_species_counter=:heptad_counter=MCP-36H--2:lbd_counter=:length_avg=144.0:length_max=144.0:length_min=144.0:length_std=0:length_sum=144.0:mismatch_avg=31.0:mismatch_max=31.0:mismatch_min=31.0:mismatch_std=0:mismatch_sum=31.0:name=N1216243:qcovhsp_avg=99.3:qcovhsp_max=99.3:qcovhsp_min=99.3:qcovhsp_std=0:qcovhsp_sum=99.3:qend_avg=143.0:qend_max=143.0:qend_min=143.0:qend_std=0:qend_sum=143.0:qstart_avg=2.0:qstart_max=2.0:qstart_min=2.0:qstart_std=0:qstart_sum=2.0:ref_name_counter=RS_GCF_003417535.1_protein.faa_NZ_QVLS01000005.1_178@PF00015_full_PFAM.316.503--1:scovhsp_avg=77.0:scovhsp_max=77.0:scovhsp_min=77.0:scovhsp_std=0:scovhsp_sum=77.0:send_avg=161.0:send_max=161.0:send_min=161.0:send_std=0:send_sum=161.0:sstart_avg=18.0:sstart_max=18.0:sstart_min=18.0:sstart_std=0:sstart_sum=18.0])0.585:0.00718989[&&NHX:Sample_counter=rhiztom3--3:Type_counter=capture--3:besthit_avg=77.1:besthit_max=77.1:besthit_min=77.1:besthit_std=0:besthit_sum=77.1:bitscore_avg=187.0:bitscore_max=187.0:bitscore_min=187.0:bitscore_std=0:bitscore_sum=187.0:capture_class_counter=c__Gammaproteobacteria--3:capture_domain_counter=d__Bacteria--3:capture_family_counter=f__Burkholderiaceae--3:capture_genus_counter=g__Aquabacterium--3:capture_order_counter=o__Burkholderiales--3:capture_phylum_counter=p__Proteobacteria--3:capture_species_counter=s__Aquabacterium sp002339015--3:evalue_avg=5.2e-61:evalue_max=5.2e-61:evalue_min=5.2e-61:evalue_std=0:evalue_sum=5.2e-61:gapopen_avg=2.0:gapopen_max=2.0:gapopen_min=2.0:gapopen_std=0:gapopen_sum=2.0:gtdb_class_counter=:gtdb_domain_counter=:gtdb_family_counter=:gtdb_genus_counter=:gtdb_order_counter=:gtdb_phylum_counter=:gtdb_species_counter=:heptad_counter=MCP-36H--3:lbd_counter=:length_avg=144.0:length_max=144.0:length_min=144.0:length_std=0:length_sum=144.0:mismatch_avg=31.0:mismatch_max=31.0:mismatch_min=31.0:mismatch_std=0:mismatch_sum=31.0:name=N1216244:qcovhsp_avg=99.3:qcovhsp_max=99.3:qcovhsp_min=99.3:qcovhsp_std=0:qcovhsp_sum=99.3:qend_avg=143.0:qend_max=143.0:qend_min=143.0:qend_std=0:qend_sum=143.0:qstart_avg=2.0:qstart_max=2.0:qstart_min=2.0:qstart_std=0:qstart_sum=2.0:ref_name_counter=RS_GCF_003417535.1_protein.faa_NZ_QVLS01000005.1_178@PF00015_full_PFAM.316.503--1:scovhsp_avg=77.0:scovhsp_max=77.0:scovhsp_min=77.0:scovhsp_std=0:scovhsp_sum=77.0:send_avg=161.0:send_max=161.0:send_min=161.0:send_std=0:send_sum=161.0:sstart_avg=18.0:sstart_max=18.0:sstart_min=18.0:sstart_std=0:sstart_sum=18.0])0.121:0.0227849[&&NHX:Sample_counter=rhiztom3--4:Type_counter=capture--4:besthit_avg=77.1:besthit_max=77.1:besthit_min=77.1:besthit_std=0:besthit_sum=77.1:bitscore_avg=187.0:bitscore_max=187.0:bitscore_min=187.0:bitscore_std=0:bitscore_sum=187.0:capture_class_counter=c__Gammaproteobacteria--4:capture_domain_counter=d__Bacteria--4:capture_family_counter=f__Burkholderiaceae--4:capture_genus_counter=g__Acidovorax--1||g__Aquabacterium--3:capture_order_counter=o__Burkholderiales--4:capture_phylum_counter=p__Proteobacteria--4:capture_species_counter=s__Acidovorax sp001411535--1||s__Aquabacterium sp002339015--3:evalue_avg=5.2e-61:evalue_max=5.2e-61:evalue_min=5.2e-61:evalue_std=0:evalue_sum=5.2e-61:gapopen_avg=2.0:gapopen_max=2.0:gapopen_min=2.0:gapopen_std=0:gapopen_sum=2.0:gtdb_class_counter=:gtdb_domain_counter=:gtdb_family_counter=:gtdb_genus_counter=:gtdb_order_counter=:gtdb_phylum_counter=:gtdb_species_counter=:heptad_counter=MCP-36H--4:lbd_counter=:length_avg=144.0:length_max=144.0:length_min=144.0:length_std=0:length_sum=144.0:mismatch_avg=31.0:mismatch_max=31.0:mismatch_min=31.0:mismatch_std=0:mismatch_sum=31.0:name=N1216245:qcovhsp_avg=99.3:qcovhsp_max=99.3:qcovhsp_min=99.3:qcovhsp_std=0:qcovhsp_sum=99.3:qend_avg=143.0:qend_max=143.0:qend_min=143.0:qend_std=0:qend_sum=143.0:qstart_avg=2.0:qstart_max=2.0:qstart_min=2.0:qstart_std=0:qstart_sum=2.0:ref_name_counter=RS_GCF_003417535.1_protein.faa_NZ_QVLS01000005.1_178@PF00015_full_PFAM.316.503--1:scovhsp_avg=77.0:scovhsp_max=77.0:scovhsp_min=77.0:scovhsp_std=0:scovhsp_sum=77.0:send_avg=161.0:send_max=161.0:send_min=161.0:send_std=0:send_sum=161.0:sstart_avg=18.0:sstart_max=18.0:sstart_min=18.0:sstart_std=0:sstart_sum=18.0],((GB_GCA_001770725.1_protein.faa_MERU01000007.1_24@PF00015_full_PFAM.318.509:0.1426[&&NHX:Type=GTDB:gtdb_class=c__Gammaproteobacteria:gtdb_domain=d__Bacteria:gtdb_family=f__Burkholderiaceae:gtdb_genus=g__Aquabacterium:gtdb_order=o__Burkholderiales:gtdb_phylum=p__Proteobacteria:gtdb_species=s__Aquabacterium sp001770725:heptad=MCP-36H:species=d__Bacteria_p__Proteobacteria_c__Gammaproteobacteria_o__Burkholderiales_f__Burkholderiaceae_g__Aquabacterium_s__Aquabacterium sp001770725],(GB_GCA_019233055.1_protein.faa_JAFAMV010000055.1_5@PF00015_full_PFAM.320.509:0.0113976[&&NHX:Type=GTDB:gtdb_class=c__Gammaproteobacteria:gtdb_domain=d__Bacteria:gtdb_family=f__Burkholderiaceae:gtdb_genus=g__Curvibacter:gtdb_order=o__Burkholderiales:gtdb_phylum=p__Proteobacteria:gtdb_species=s__Curvibacter sp019233055:heptad=MCP-36H:species=d__Bacteria_p__Proteobacteria_c__Gammaproteobacteria_o__Burkholderiales_f__Burkholderiaceae_g__Curvibacter_s__Curvibacter sp019233055],736d5331-905d-4a6d-9213-3e8ffd821580_4@MCPsignal.318.368:0.0610173[&&NHX:Sample=rhizpot3:Type=capture:capture_class=c__Leptospirae:capture_domain=d__Bacteria:capture_family=f__Leptospiraceae:capture_genus=g__Leptospira:capture_order=o__Leptospirales:capture_phylum=p__Spirochaetota:capture_species=s__Leptospira gomenensis:heptad=MCP-36H])0.578:0.0941085[&&NHX:Sample_counter=rhizpot3--1:Type_counter=GTDB--1||capture--1:capture_class_counter=c__Leptospirae--1:capture_domain_counter=d__Bacteria--1:capture_family_counter=f__Leptospiraceae--1:capture_genus_counter=g__Leptospira--1:capture_order_counter=o__Leptospirales--1:capture_phylum_counter=p__Spirochaetota--1:capture_species_counter=s__Leptospira gomenensis--1:gtdb_class_counter=c__Gammaproteobacteria--1:gtdb_domain_counter=d__Bacteria--1:gtdb_family_counter=f__Burkholderiaceae--1:gtdb_genus_counter=g__Curvibacter--1:gtdb_order_counter=o__Burkholderiales--1:gtdb_phylum_counter=p__Proteobacteria--1:gtdb_species_counter=s__Curvibacter sp019233055--1:heptad_counter=MCP-36H--2:lbd_counter=:lca_tree=s__Curvibacter sp019233055:name=N1216249:ref_name_counter=])0.816:0.0424904[&&NHX:Sample_counter=rhizpot3--1:Type_counter=GTDB--2||capture--1:capture_class_counter=c__Leptospirae--1:capture_domain_counter=d__Bacteria--1:capture_family_counter=f__Leptospiraceae--1:capture_genus_counter=g__Leptospira--1:capture_order_counter=o__Leptospirales--1:capture_phylum_counter=p__Spirochaetota--1:capture_species_counter=s__Leptospira gomenensis--1:gtdb_class_counter=c__Gammaproteobacteria--2:gtdb_domain_counter=d__Bacteria--2:gtdb_family_counter=f__Burkholderiaceae--2:gtdb_genus_counter=g__Aquabacterium--1||g__Curvibacter--1:gtdb_order_counter=o__Burkholderiales--2:gtdb_phylum_counter=p__Proteobacteria--2:gtdb_species_counter=s__Aquabacterium sp001770725--1||s__Curvibacter sp019233055--1:heptad_counter=MCP-36H--3:lbd_counter=:lca_tree=f__Burkholderiaceae:name=N1216250:ref_name_counter=],(((((3734135d-373e-52d9-946e-5882e342ae20_3@MCPsignal.250.361:0.0155381[&&NHX:Sample=rhiztom2:Type=capture:besthit=86.5:bitscore=169.0:capture_class=c__Gammaproteobacteria:capture_domain=d__Bacteria:capture_family=f__Burkholderiaceae:capture_genus=g__Curvibacter:capture_order=o__Burkholderiales:capture_phylum=p__Proteobacteria:capture_species=s__Curvibacter sp019233055:evalue=3.34e-54:gapopen=0.0:heptad=MCP-36H:length=111.0:mismatch=15.0:qcovhsp=100.0:qend=111.0:qstart=1.0:ref_name=GB_GCA_003963115.1_protein.faa_RXJQ01000036.1_29@PF00015_full_PFAM.166.358:scovhsp=57.8:send=119.0:sstart=9.0],99c23ede-e4e1-4f82-8c65-454c66f86321_1@MCPsignal.139.264:0.0199703[&&NHX:Sample=rhiztom3:Type=capture:besthit=87.9:bitscore=189.0:capture_class=c__Gammaproteobacteria:capture_domain=d__Bacteria:capture_family=f__Burkholderiaceae:capture_genus=g__Curvibacter:capture_order=o__Burkholderiales:capture_phylum=p__Proteobacteria:capture_species=s__Curvibacter sp019233055:evalue=1.11e-61:gapopen=0.0:heptad=MCP-36H:length=124.0:mismatch=15.0:qcovhsp=99.2:qend=125.0:qstart=2.0:ref_name=RS_GCF_014395975.1_protein.faa_NZ_CP060714.1_345@PF00015_full_PFAM.312.517:scovhsp=60.5:send=144.0:sstart=21.0])0:5e-09[&&NHX:Sample_counter=rhiztom2--1||rhiztom3--1:Type_counter=capture--2:besthit_avg=87.2:besthit_max=87.9:besthit_min=86.5:besthit_std=0.9899494936611706:besthit_sum=174.4:bitscore_avg=179.0:bitscore_max=189.0:bitscore_min=169.0:bitscore_std=14.142135623730951:bitscore_sum=358.0:capture_class_counter=c__Gammaproteobacteria--2:capture_domain_counter=d__Bacteria--2:capture_family_counter=f__Burkholderiaceae--2:capture_genus_counter=g__Curvibacter--2:capture_order_counter=o__Burkholderiales--2:capture_phylum_counter=p__Proteobacteria--2:capture_species_counter=s__Curvibacter sp019233055--2:evalue_avg=1.6700000555e-54:evalue_max=3.34e-54:evalue_min=1.11e-61:evalue_std=2.3617365706742162e-54:evalue_sum=3.340000111e-54:gapopen_avg=0.0:gapopen_max=0.0:gapopen_min=0.0:gapopen_std=0.0:gapopen_sum=0.0:gtdb_class_counter=:gtdb_domain_counter=:gtdb_family_counter=:gtdb_genus_counter=:gtdb_order_counter=:gtdb_phylum_counter=:gtdb_species_counter=:heptad_counter=MCP-36H--2:lbd_counter=:length_avg=117.5:length_max=124.0:length_min=111.0:length_std=9.192388155425117:length_sum=235.0:mismatch_avg=15.0:mismatch_max=15.0:mismatch_min=15.0:mismatch_std=0.0:mismatch_sum=30.0:name=N1216253:qcovhsp_avg=99.6:qcovhsp_max=100.0:qcovhsp_min=99.2:qcovhsp_std=0.565685424949236:qcovhsp_sum=199.2:qend_avg=118.0:qend_max=125.0:qend_min=111.0:qend_std=9.899494936611665:qend_sum=236.0:qstart_avg=1.5:qstart_max=2.0:qstart_min=1.0:qstart_std=0.7071067811865476:qstart_sum=3.0:ref_name_counter=GB_GCA_003963115.1_protein.faa_RXJQ01000036.1_29@PF00015_full_PFAM.166.358--1||RS_GCF_014395975.1_protein.faa_NZ_CP060714.1_345@PF00015_full_PFAM.312.517--1:scovhsp_avg=59.15:scovhsp_max=60.5:scovhsp_min=57.8:scovhsp_std=1.9091883092036803:scovhsp_sum=118.3:send_avg=131.5:send_max=144.0:send_min=119.0:send_std=17.67766952966369:send_sum=263.0:sstart_avg=15.0:sstart_max=21.0:sstart_min=9.0:sstart_std=8.48528137423857:sstart_sum=30.0],(76c00bd2-319a-4265-9871-270a1844a25b_1@MCPsignal.450.598:5e-09[&&NHX:Sample=rhiztom2:Type=capture:besthit=86.5:bitscore=226.0:capture_class=c__Gammaproteobacteria:capture_domain=d__Bacteria:capture_family=f__Burkholderiaceae:capture_genus=g__Curvibacter:capture_order=o__Burkholderiales:capture_phylum=p__Proteobacteria:capture_species=s__Curvibacter sp019233055:evalue=2.01e-76:gapopen=0.0:heptad=MCP-36H:length=148.0:mismatch=20.0:qcovhsp=100.0:qend=148.0:qstart=1.0:ref_name=RS_GCF_013334205.1_protein.faa_NZ_CP054424.1_2766@PF00015_full_PFAM.317.505:scovhsp=78.7:send=155.0:sstart=8.0],e488cddf-703a-5daf-aec2-d727c5b82074_1@MCPsignal.32.189:5e-09[&&NHX:Sample=rhiztom3:Type=capture:besthit=84.6:bitscore=228.0:capture_class=c__Gammaproteobacteria:capture_domain=d__Bacteria:capture_family=f__Burkholderiaceae:capture_genus=g__Curvibacter:capture_order=o__Burkholderiales:capture_phylum=p__Proteobacteria:capture_species=s__Curvibacter sp019233055:evalue=4.99e-77:gapopen=1.0:heptad=MCP-36H:length=156.0:mismatch=23.0:qcovhsp=99.4:qend=156.0:qstart=1.0:ref_name=RS_GCF_013334205.1_protein.faa_NZ_CP054424.1_2766@PF00015_full_PFAM.317.505:scovhsp=82.4:send=162.0:sstart=8.0])0.503:5e-09[&&NHX:Sample_counter=rhiztom2--1||rhiztom3--1:Type_counter=capture--2:besthit_avg=85.55:besthit_max=86.5:besthit_min=84.6:besthit_std=1.3435028842544443:besthit_sum=171.1:bitscore_avg=227.0:bitscore_max=228.0:bitscore_min=226.0:bitscore_std=1.4142135623730951:bitscore_sum=454.0:capture_class_counter=c__Gammaproteobacteria--2:capture_domain_counter=d__Bacteria--2:capture_family_counter=f__Burkholderiaceae--2:capture_genus_counter=g__Curvibacter--2:capture_order_counter=o__Burkholderiales--2:capture_phylum_counter=p__Proteobacteria--2:capture_species_counter=s__Curvibacter sp019233055--2:evalue_avg=1.2545e-76:evalue_max=2.01e-76:evalue_min=4.99e-77:evalue_std=1.0684383463728733e-76:evalue_sum=2.509e-76:gapopen_avg=0.5:gapopen_max=1.0:gapopen_min=0.0:gapopen_std=0.7071067811865476:gapopen_sum=1.0:gtdb_class_counter=:gtdb_domain_counter=:gtdb_family_counter=:gtdb_genus_counter=:gtdb_order_counter=:gtdb_phylum_counter=:gtdb_species_counter=:heptad_counter=MCP-36H--2:lbd_counter=:length_avg=152.0:length_max=156.0:length_min=148.0:length_std=5.656854249492381:length_sum=304.0:mismatch_avg=21.5:mismatch_max=23.0:mismatch_min=20.0:mismatch_std=2.1213203435596424:mismatch_sum=43.0:name=N1216256:qcovhsp_avg=99.7:qcovhsp_max=100.0:qcovhsp_min=99.4:qcovhsp_std=0.42426406871192446:qcovhsp_sum=199.4:qend_avg=152.0:qend_max=156.0:qend_min=148.0:qend_std=5.656854249492381:qend_sum=304.0:qstart_avg=1.0:qstart_max=1.0:qstart_min=1.0:qstart_std=0.0:qstart_sum=2.0:ref_name_counter=RS_GCF_013334205.1_protein.faa_NZ_CP054424.1_2766@PF00015_full_PFAM.317.505--2:scovhsp_avg=80.55000000000001:scovhsp_max=82.4:scovhsp_min=78.7:scovhsp_std=2.616295090390228:scovhsp_sum=161.10000000000002:send_avg=158.5:send_max=162.0:send_min=155.0:send_std=4.949747468305833:send_sum=317.0:sstart_avg=8.0:sstart_max=8.0:sstart_min=8.0:sstart_std=0.0:sstart_sum=16.0])0:5e-09[&&NHX:Sample_counter=rhiztom2--2||rhiztom3--2:Type_counter=capture--4:besthit_avg=86.375:besthit_max=87.9:besthit_min=84.6:besthit_std=1.3549292724468485:besthit_sum=345.5:bitscore_avg=203.0:bitscore_max=228.0:bitscore_min=169.0:bitscore_std=28.902133715927157:bitscore_sum=812.0:capture_class_counter=c__Gammaproteobacteria--4:capture_domain_counter=d__Bacteria--4:capture_family_counter=f__Burkholderiaceae--4:capture_genus_counter=g__Curvibacter--4:capture_order_counter=o__Burkholderiales--4:capture_phylum_counter=p__Proteobacteria--4:capture_species_counter=s__Curvibacter sp019233055--4:evalue_avg=8.3500002775e-55:evalue_max=3.34e-54:evalue_min=4.99e-77:evalue_std=1.6699999815000009e-54:evalue_sum=3.340000111e-54:gapopen_avg=0.25:gapopen_max=1.0:gapopen_min=0.0:gapopen_std=0.5:gapopen_sum=1.0:gtdb_class_counter=:gtdb_domain_counter=:gtdb_family_counter=:gtdb_genus_counter=:gtdb_order_counter=:gtdb_phylum_counter=:gtdb_species_counter=:heptad_counter=MCP-36H--4:lbd_counter=:length_avg=134.75:length_max=156.0:length_min=111.0:length_std=20.870633275809656:length_sum=539.0:mismatch_avg=18.25:mismatch_max=23.0:mismatch_min=15.0:mismatch_std=3.947573094109004:mismatch_sum=73.0:name=N1216257:qcovhsp_avg=99.65:qcovhsp_max=100.0:qcovhsp_min=99.2:qcovhsp_std=0.41231056256176385:qcovhsp_sum=398.6:qend_avg=135.0:qend_max=156.0:qend_min=111.0:qend_std=20.704266871026046:qend_sum=540.0:qstart_avg=1.25:qstart_max=2.0:qstart_min=1.0:qstart_std=0.5:qstart_sum=5.0:ref_name_counter=GB_GCA_003963115.1_protein.faa_RXJQ01000036.1_29@PF00015_full_PFAM.166.358--1||RS_GCF_013334205.1_protein.faa_NZ_CP054424.1_2766@PF00015_full_PFAM.317.505--2||RS_GCF_014395975.1_protein.faa_NZ_CP060714.1_345@PF00015_full_PFAM.312.517--1:scovhsp_avg=69.85:scovhsp_max=82.4:scovhsp_min=57.8:scovhsp_std=12.495999359795121:scovhsp_sum=279.4:send_avg=145.0:send_max=162.0:send_min=119.0:send_std=18.850287354131588:send_sum=580.0:sstart_avg=11.5:sstart_max=21.0:sstart_min=8.0:sstart_std=6.3508529610858835:sstart_sum=46.0],(47ded4db-7d9d-5215-a3ee-1aaac4a47b18_2@MCPsignal.87.171:5e-09[&&NHX:Sample=rhiztom3:Type=capture:capture_class=c__Gammaproteobacteria:capture_domain=d__Bacteria:capture_family=f__Burkholderiaceae:capture_genus=g__Aquabacterium:capture_order=o__Burkholderiales:capture_phylum=p__Proteobacteria:capture_species=s__Aquabacterium sp004322345:heptad=MCP-36H],b4485f1c-9ba2-4e78-b93a-32b2c7067edf_5@MCPsignal.47.186:0.0231006[&&NHX:Sample=rhiztom3:Type=capture:besthit=86.7:bitscore=206.0:capture_class=c__Gammaproteobacteria:capture_domain=d__Bacteria:capture_family=f__Burkholderiaceae:capture_genus=g__Paraburkholderia:capture_order=o__Burkholderiales:capture_phylum=p__Proteobacteria:capture_species=s__Paraburkholderia phosphatilytica:evalue=1.15e-68:gapopen=0.0:heptad=MCP-36H:length=135.0:mismatch=18.0:qcovhsp=97.1:qend=135.0:qstart=1.0:ref_name=RS_GCF_013334205.1_protein.faa_NZ_CP054424.1_2766@PF00015_full_PFAM.317.505:scovhsp=71.8:send=142.0:sstart=8.0])0:1.8e-08[&&NHX:Sample_counter=rhiztom3--2:Type_counter=capture--2:besthit_avg=86.7:besthit_max=86.7:besthit_min=86.7:besthit_std=0:besthit_sum=86.7:bitscore_avg=206.0:bitscore_max=206.0:bitscore_min=206.0:bitscore_std=0:bitscore_sum=206.0:capture_class_counter=c__Gammaproteobacteria--2:capture_domain_counter=d__Bacteria--2:capture_family_counter=f__Burkholderiaceae--2:capture_genus_counter=g__Aquabacterium--1||g__Paraburkholderia--1:capture_order_counter=o__Burkholderiales--2:capture_phylum_counter=p__Proteobacteria--2:capture_species_counter=s__Aquabacterium sp004322345--1||s__Paraburkholderia phosphatilytica--1:evalue_avg=1.15e-68:evalue_max=1.15e-68:evalue_min=1.15e-68:evalue_std=0:evalue_sum=1.15e-68:gapopen_avg=0.0:gapopen_max=0.0:gapopen_min=0.0:gapopen_std=0:gapopen_sum=0.0:gtdb_class_counter=:gtdb_domain_counter=:gtdb_family_counter=:gtdb_genus_counter=:gtdb_order_counter=:gtdb_phylum_counter=:gtdb_species_counter=:heptad_counter=MCP-36H--2:lbd_counter=:length_avg=135.0:length_max=135.0:length_min=135.0:length_std=0:length_sum=135.0:mismatch_avg=18.0:mismatch_max=18.0:mismatch_min=18.0:mismatch_std=0:mismatch_sum=18.0:name=N1216260:qcovhsp_avg=97.1:qcovhsp_max=97.1:qcovhsp_min=97.1:qcovhsp_std=0:qcovhsp_sum=97.1:qend_avg=135.0:qend_max=135.0:qend_min=135.0:qend_std=0:qend_sum=135.0:qstart_avg=1.0:qstart_max=1.0:qstart_min=1.0:qstart_std=0:qstart_sum=1.0:ref_name_counter=RS_GCF_013334205.1_protein.faa_NZ_CP054424.1_2766@PF00015_full_PFAM.317.505--1:scovhsp_avg=71.8:scovhsp_max=71.8:scovhsp_min=71.8:scovhsp_std=0:scovhsp_sum=71.8:send_avg=142.0:send_max=142.0:send_min=142.0:send_std=0:send_sum=142.0:sstart_avg=8.0:sstart_max=8.0:sstart_min=8.0:sstart_std=0:sstart_sum=8.0])0.859:0.0053995[&&NHX:Sample_counter=rhiztom2--2||rhiztom3--4:Type_counter=capture--6:besthit_avg=86.44000000000001:besthit_max=87.9:besthit_min=84.6:besthit_std=1.1823705003086002:besthit_sum=432.20000000000005:bitscore_avg=203.6:bitscore_max=228.0:bitscore_min=169.0:bitscore_std=25.065913109240604:bitscore_sum=1018.0:capture_class_counter=c__Gammaproteobacteria--6:capture_domain_counter=d__Bacteria--6:capture_family_counter=f__Burkholderiaceae--6:capture_genus_counter=g__Aquabacterium--1||g__Curvibacter--4||g__Paraburkholderia--1:capture_order_counter=o__Burkholderiales--6:capture_phylum_counter=p__Proteobacteria--6:capture_species_counter=s__Aquabacterium sp004322345--1||s__Curvibacter sp019233055--4||s__Paraburkholderia phosphatilytica--1:evalue_avg=6.680000222000024e-55:evalue_max=3.34e-54:evalue_min=4.99e-77:evalue_std=1.4936933965596817e-54:evalue_sum=3.3400001110000117e-54:gapopen_avg=0.2:gapopen_max=1.0:gapopen_min=0.0:gapopen_std=0.447213595499958:gapopen_sum=1.0:gtdb_class_counter=:gtdb_domain_counter=:gtdb_family_counter=:gtdb_genus_counter=:gtdb_order_counter=:gtdb_phylum_counter=:gtdb_species_counter=:heptad_counter=MCP-36H--6:lbd_counter=:length_avg=134.8:length_max=156.0:length_min=111.0:length_std=18.074844397670482:length_sum=674.0:mismatch_avg=18.2:mismatch_max=23.0:mismatch_min=15.0:mismatch_std=3.420526275297414:mismatch_sum=91.0:name=N1216261:qcovhsp_avg=99.14000000000001:qcovhsp_max=100.0:qcovhsp_min=97.1:qcovhsp_std=1.1949895397031751:qcovhsp_sum=495.70000000000005:qend_avg=135.0:qend_max=156.0:qend_min=111.0:qend_std=17.930421077041107:qend_sum=675.0:qstart_avg=1.2:qstart_max=2.0:qstart_min=1.0:qstart_std=0.4472135954999579:qstart_sum=6.0:ref_name_counter=GB_GCA_003963115.1_protein.faa_RXJQ01000036.1_29@PF00015_full_PFAM.166.358--1||RS_GCF_013334205.1_protein.faa_NZ_CP054424.1_2766@PF00015_full_PFAM.317.505--3||RS_GCF_014395975.1_protein.faa_NZ_CP060714.1_345@PF00015_full_PFAM.312.517--1:scovhsp_avg=70.24000000000001:scovhsp_max=82.4:scovhsp_min=57.8:scovhsp_std=10.856933268653725:scovhsp_sum=351.20000000000005:send_avg=144.4:send_max=162.0:send_min=119.0:send_std=16.37986568931504:send_sum=722.0:sstart_avg=10.8:sstart_max=21.0:sstart_min=8.0:sstart_std=5.718391382198319:sstart_sum=54.0],(91eb9407-2b3a-50e5-a00c-b2330fb6e3ce_5@MCPsignal.251.363:5e-09[&&NHX:Sample=rhiztom2:Type=capture:besthit=88.4:bitscore=176.0:capture_class=c__Gammaproteobacteria:capture_domain=d__Bacteria:capture_family=f__Burkholderiaceae:capture_genus=g__Curvibacter:capture_order=o__Burkholderiales:capture_phylum=p__Proteobacteria:capture_species=s__Curvibacter sp019233055:evalue=4.52e-57:gapopen=0.0:heptad=MCP-36H:length=112.0:mismatch=13.0:qcovhsp=100.0:qend=112.0:qstart=1.0:ref_name=GB_GCA_003963115.1_protein.faa_RXJQ01000036.1_29@PF00015_full_PFAM.166.358:scovhsp=58.3:send=120.0:sstart=9.0],04914ed4-1b23-4018-b34b-a9cd182b5a8f_2@MCPsignal.96.229:5e-09[&&NHX:Sample=rhiztom3:Type=capture:besthit=86.5:bitscore=197.0:capture_class=c__Gammaproteobacteria:capture_domain=d__Bacteria:capture_family=f__Burkholderiaceae:capture_genus=g__Paraburkholderia:capture_order=o__Burkholderiales:capture_phylum=p__Proteobacteria:capture_species=s__Paraburkholderia phosphatilytica:evalue=3.91e-65:gapopen=1.0:heptad=MCP-36H:length=133.0:mismatch=17.0:qcovhsp=99.2:qend=132.0:qstart=1.0:ref_name=RS_GCF_001592265.1_protein.faa_NZ_BCWP01000073.1_2@PF00015_full_PFAM.317.504:scovhsp=71.1:send=140.0:sstart=8.0])0.115:5e-09[&&NHX:Sample_counter=rhiztom2--1||rhiztom3--1:Type_counter=capture--2:besthit_avg=87.45:besthit_max=88.4:besthit_min=86.5:besthit_std=1.3435028842544443:besthit_sum=174.9:bitscore_avg=186.5:bitscore_max=197.0:bitscore_min=176.0:bitscore_std=14.849242404917497:bitscore_sum=373.0:capture_class_counter=c__Gammaproteobacteria--2:capture_domain_counter=d__Bacteria--2:capture_family_counter=f__Burkholderiaceae--2:capture_genus_counter=g__Curvibacter--1||g__Paraburkholderia--1:capture_order_counter=o__Burkholderiales--2:capture_phylum_counter=p__Proteobacteria--2:capture_species_counter=s__Curvibacter sp019233055--1||s__Paraburkholderia phosphatilytica--1:evalue_avg=2.26000001955e-57:evalue_max=4.52e-57:evalue_min=3.91e-65:evalue_std=3.1961226233153195e-57:evalue_sum=4.5200000391e-57:gapopen_avg=0.5:gapopen_max=1.0:gapopen_min=0.0:gapopen_std=0.7071067811865476:gapopen_sum=1.0:gtdb_class_counter=:gtdb_domain_counter=:gtdb_family_counter=:gtdb_genus_counter=:gtdb_order_counter=:gtdb_phylum_counter=:gtdb_species_counter=:heptad_counter=MCP-36H--2:lbd_counter=:length_avg=122.5:length_max=133.0:length_min=112.0:length_std=14.849242404917497:length_sum=245.0:mismatch_avg=15.0:mismatch_max=17.0:mismatch_min=13.0:mismatch_std=2.8284271247461903:mismatch_sum=30.0:name=N1216264:qcovhsp_avg=99.6:qcovhsp_max=100.0:qcovhsp_min=99.2:qcovhsp_std=0.565685424949236:qcovhsp_sum=199.2:qend_avg=122.0:qend_max=132.0:qend_min=112.0:qend_std=14.142135623730951:qend_sum=244.0:qstart_avg=1.0:qstart_max=1.0:qstart_min=1.0:qstart_std=0.0:qstart_sum=2.0:ref_name_counter=GB_GCA_003963115.1_protein.faa_RXJQ01000036.1_29@PF00015_full_PFAM.166.358--1||RS_GCF_001592265.1_protein.faa_NZ_BCWP01000073.1_2@PF00015_full_PFAM.317.504--1:scovhsp_avg=64.69999999999999:scovhsp_max=71.1:scovhsp_min=58.3:scovhsp_std=9.050966799187806:scovhsp_sum=129.39999999999998:send_avg=130.0:send_max=140.0:send_min=120.0:send_std=14.142135623730951:send_sum=260.0:sstart_avg=8.5:sstart_max=9.0:sstart_min=8.0:sstart_std=0.7071067811865476:sstart_sum=17.0])0.981:0.0463341[&&NHX:Sample_counter=rhiztom2--3||rhiztom3--5:Type_counter=capture--8:besthit_avg=86.72857142857143:besthit_max=88.4:besthit_min=84.6:besthit_std=1.2147898113312834:besthit_sum=607.1:bitscore_avg=198.71428571428572:bitscore_max=228.0:bitscore_min=169.0:bitscore_std=22.918073549888422:bitscore_sum=1391.0:capture_class_counter=c__Gammaproteobacteria--8:capture_domain_counter=d__Bacteria--8:capture_family_counter=f__Burkholderiaceae--8:capture_genus_counter=g__Aquabacterium--1||g__Curvibacter--5||g__Paraburkholderia--2:capture_order_counter=o__Burkholderiales--8:capture_phylum_counter=p__Proteobacteria--8:capture_species_counter=s__Aquabacterium sp004322345--1||s__Curvibacter sp019233055--5||s__Paraburkholderia phosphatilytica--2:evalue_avg=4.7778858729130164e-55:evalue_max=3.34e-54:evalue_min=4.99e-77:evalue_std=1.2621177237338895e-54:evalue_sum=3.344520111039112e-54:gapopen_avg=0.2857142857142857:gapopen_max=1.0:gapopen_min=0.0:gapopen_std=0.48795003647426655:gapopen_sum=2.0:gtdb_class_counter=:gtdb_domain_counter=:gtdb_family_counter=:gtdb_genus_counter=:gtdb_order_counter=:gtdb_phylum_counter=:gtdb_species_counter=:heptad_counter=MCP-36H--8:lbd_counter=:length_avg=131.28571428571428:length_max=156.0:length_min=111.0:length_std=17.04615582972972:length_sum=919.0:mismatch_avg=17.285714285714285:mismatch_max=23.0:mismatch_min=13.0:mismatch_std=3.401680257083045:mismatch_sum=121.0:name=N1216265:qcovhsp_avg=99.27142857142859:qcovhsp_max=100.0:qcovhsp_min=97.1:qcovhsp_std=1.0274795792200884:qcovhsp_sum=694.9000000000001:qend_avg=131.28571428571428:qend_max=156.0:qend_min=111.0:qend_std=16.967756537172555:qend_sum=919.0:qstart_avg=1.1428571428571428:qstart_max=2.0:qstart_min=1.0:qstart_std=0.37796447300922725:qstart_sum=8.0:ref_name_counter=GB_GCA_003963115.1_protein.faa_RXJQ01000036.1_29@PF00015_full_PFAM.166.358--2||RS_GCF_001592265.1_protein.faa_NZ_BCWP01000073.1_2@PF00015_full_PFAM.317.504--1||RS_GCF_013334205.1_protein.faa_NZ_CP054424.1_2766@PF00015_full_PFAM.317.505--3||RS_GCF_014395975.1_protein.faa_NZ_CP060714.1_345@PF00015_full_PFAM.312.517--1:scovhsp_avg=68.65714285714286:scovhsp_max=82.4:scovhsp_min=57.8:scovhsp_std=9.977116674814281:scovhsp_sum=480.6:send_avg=140.28571428571428:send_max=162.0:send_min=119.0:send_std=16.17317002233726:send_sum=982.0:sstart_avg=10.142857142857142:sstart_max=21.0:sstart_min=8.0:sstart_std=4.81070235442364:sstart_sum=71.0],((9c2a44d2-069d-55df-bd41-1d8a56e29cf7_4@MCPsignal.149.221:0[&&NHX:Sample=rhiztom3:Type=capture:capture_class=c__Gammaproteobacteria:capture_domain=d__Bacteria:capture_family=f__Burkholderiaceae:capture_genus=g__Aquabacterium:capture_order=o__Burkholderiales:capture_phylum=p__Proteobacteria:capture_species=s__Aquabacterium sp002339015:heptad=MCP-36H],3884e3d2-8491-4c4e-a99c-86a866db4119_3@MCPsignal.148.220:0[&&NHX:Sample=rhiztom3:Type=capture:capture_class=c__Gammaproteobacteria:capture_domain=d__Bacteria:capture_family=f__Burkholderiaceae:capture_genus=g__Aquabacterium:capture_order=o__Burkholderiales:capture_phylum=p__Proteobacteria:capture_species=s__Aquabacterium sp002339015:heptad=MCP-36H]):5e-09[&&NHX:Sample_counter=rhiztom3--2:Type_counter=capture--2:capture_class_counter=c__Gammaproteobacteria--2:capture_domain_counter=d__Bacteria--2:capture_family_counter=f__Burkholderiaceae--2:capture_genus_counter=g__Aquabacterium--2:capture_order_counter=o__Burkholderiales--2:capture_phylum_counter=p__Proteobacteria--2:capture_species_counter=s__Aquabacterium sp002339015--2:gtdb_class_counter=:gtdb_domain_counter=:gtdb_family_counter=:gtdb_genus_counter=:gtdb_order_counter=:gtdb_phylum_counter=:gtdb_species_counter=:heptad_counter=MCP-36H--2:lbd_counter=:name=N1216268:ref_name_counter=],(dd80678f-4778-5e71-9233-0e52f957c974_6@MCPsignal.154.231:0.0118351[&&NHX:Sample=rhizpot3:Type=capture:capture_class=c__Gammaproteobacteria:capture_domain=d__Bacteria:capture_family=f__Burkholderiaceae:capture_genus=g__Aquabacterium:capture_order=o__Burkholderiales:capture_phylum=p__Proteobacteria:capture_species=s__Aquabacterium sp002339015:heptad=MCP-36H],(dae61b39-b239-503e-94f9-d7c33ea1454f_3@MCPsignal.113.185:0.012084[&&NHX:Sample=rhiztom3:Type=capture:capture_class=c__Gammaproteobacteria:capture_domain=d__Bacteria:capture_family=f__Burkholderiaceae:capture_genus=g__Aquabacterium:capture_order=o__Burkholderiales:capture_phylum=p__Proteobacteria:capture_species=s__Aquabacterium sp002339015:heptad=MCP-36H],(ff82e137-4230-44dc-b7c3-2e7997fecc74_5@MCPsignal.206.265:5e-09[&&NHX:Sample=rhiztom1:Type=capture:capture_class=c__Gammaproteobacteria:capture_domain=d__Bacteria:capture_family=f__Xanthomonadaceae:capture_genus=g__Lysobacter_B:capture_order=o__Xanthomonadales:capture_phylum=p__Proteobacteria:capture_species=s__Lysobacter_B sp002798295:heptad=MCP-36H],(GB_GCA_017989885.1_protein.faa_JAGNPA010000041.1_2@PF00015_full_PFAM.325.518:0.0191828[&&NHX:Type=GTDB:gtdb_class=c__Gammaproteobacteria:gtdb_domain=d__Bacteria:gtdb_family=f__Burkholderiaceae:gtdb_genus=g__Aquabacterium:gtdb_order=o__Burkholderiales:gtdb_phylum=p__Proteobacteria:gtdb_species=s__Aquabacterium sp017989885:heptad=MCP-36H:species=d__Bacteria_p__Proteobacteria_c__Gammaproteobacteria_o__Burkholderiales_f__Burkholderiaceae_g__Aquabacterium_s__Aquabacterium sp017989885],GB_GCA_001770775.1_protein.faa_MESA01000041.1_185@PF00015_full_PFAM.278.465:0.0130433[&&NHX:Type=GTDB:gtdb_class=c__Gammaproteobacteria:gtdb_domain=d__Bacteria:gtdb_family=f__Burkholderiaceae:gtdb_genus=g__Aquabacterium:gtdb_order=o__Burkholderiales:gtdb_phylum=p__Proteobacteria:gtdb_species=s__Aquabacterium sp001770775:heptad=MCP-36H:species=d__Bacteria_p__Proteobacteria_c__Gammaproteobacteria_o__Burkholderiales_f__Burkholderiaceae_g__Aquabacterium_s__Aquabacterium sp001770775])0.998:0.114323[&&NHX:Sample_counter=:Type_counter=GTDB--2:capture_class_counter=:capture_domain_counter=:capture_family_counter=:capture_genus_counter=:capture_order_counter=:capture_phylum_counter=:capture_species_counter=:evoltype=D:gtdb_class_counter=c__Gammaproteobacteria--2:gtdb_domain_counter=d__Bacteria--2:gtdb_family_counter=f__Burkholderiaceae--2:gtdb_genus_counter=g__Aquabacterium--2:gtdb_order_counter=o__Burkholderiales--2:gtdb_phylum_counter=p__Proteobacteria--2:gtdb_species_counter=s__Aquabacterium sp001770775--1||s__Aquabacterium sp017989885--1:heptad_counter=MCP-36H--2:lbd_counter=:lca=d__Bacteria:lca_tree=g__Aquabacterium:name=N1216274:ref_name_counter=])0:5e-09[&&NHX:Sample_counter=rhiztom1--1:Type_counter=GTDB--2||capture--1:capture_class_counter=c__Gammaproteobacteria--1:capture_domain_counter=d__Bacteria--1:capture_family_counter=f__Xanthomonadaceae--1:capture_genus_counter=g__Lysobacter_B--1:capture_order_counter=o__Xanthomonadales--1:capture_phylum_counter=p__Proteobacteria--1:capture_species_counter=s__Lysobacter_B sp002798295--1:gtdb_class_counter=c__Gammaproteobacteria--2:gtdb_domain_counter=d__Bacteria--2:gtdb_family_counter=f__Burkholderiaceae--2:gtdb_genus_counter=g__Aquabacterium--2:gtdb_order_counter=o__Burkholderiales--2:gtdb_phylum_counter=p__Proteobacteria--2:gtdb_species_counter=s__Aquabacterium sp001770775--1||s__Aquabacterium sp017989885--1:heptad_counter=MCP-36H--3:lbd_counter=:lca_tree=g__Aquabacterium:name=N1216275:ref_name_counter=])0:5e-09[&&NHX:Sample_counter=rhiztom1--1||rhiztom3--1:Type_counter=GTDB--2||capture--2:capture_class_counter=c__Gammaproteobacteria--2:capture_domain_counter=d__Bacteria--2:capture_family_counter=f__Burkholderiaceae--1||f__Xanthomonadaceae--1:capture_genus_counter=g__Aquabacterium--1||g__Lysobacter_B--1:capture_order_counter=o__Burkholderiales--1||o__Xanthomonadales--1:capture_phylum_counter=p__Proteobacteria--2:capture_species_counter=s__Aquabacterium sp002339015--1||s__Lysobacter_B sp002798295--1:gtdb_class_counter=c__Gammaproteobacteria--2:gtdb_domain_counter=d__Bacteria--2:gtdb_family_counter=f__Burkholderiaceae--2:gtdb_genus_counter=g__Aquabacterium--2:gtdb_order_counter=o__Burkholderiales--2:gtdb_phylum_counter=p__Proteobacteria--2:gtdb_species_counter=s__Aquabacterium sp001770775--1||s__Aquabacterium sp017989885--1:heptad_counter=MCP-36H--4:lbd_counter=:lca_tree=g__Aquabacterium:name=N1216276:ref_name_counter=])0:5e-09[&&NHX:Sample_counter=rhizpot3--1||rhiztom1--1||rhiztom3--1:Type_counter=GTDB--2||capture--3:capture_class_counter=c__Gammaproteobacteria--3:capture_domain_counter=d__Bacteria--3:capture_family_counter=f__Burkholderiaceae--2||f__Xanthomonadaceae--1:capture_genus_counter=g__Aquabacterium--2||g__Lysobacter_B--1:capture_order_counter=o__Burkholderiales--2||o__Xanthomonadales--1:capture_phylum_counter=p__Proteobacteria--3:capture_species_counter=s__Aquabacterium sp002339015--2||s__Lysobacter_B sp002798295--1:gtdb_class_counter=c__Gammaproteobacteria--2:gtdb_domain_counter=d__Bacteria--2:gtdb_family_counter=f__Burkholderiaceae--2:gtdb_genus_counter=g__Aquabacterium--2:gtdb_order_counter=o__Burkholderiales--2:gtdb_phylum_counter=p__Proteobacteria--2:gtdb_species_counter=s__Aquabacterium sp001770775--1||s__Aquabacterium sp017989885--1:heptad_counter=MCP-36H--5:lbd_counter=:lca_tree=g__Aquabacterium:name=N1216277:ref_name_counter=])0.809:0.0145581[&&NHX:Sample_counter=rhizpot3--1||rhiztom1--1||rhiztom3--3:Type_counter=GTDB--2||capture--5:capture_class_counter=c__Gammaproteobacteria--5:capture_domain_counter=d__Bacteria--5:capture_family_counter=f__Burkholderiaceae--4||f__Xanthomonadaceae--1:capture_genus_counter=g__Aquabacterium--4||g__Lysobacter_B--1:capture_order_counter=o__Burkholderiales--4||o__Xanthomonadales--1:capture_phylum_counter=p__Proteobacteria--5:capture_species_counter=s__Aquabacterium sp002339015--4||s__Lysobacter_B sp002798295--1:gtdb_class_counter=c__Gammaproteobacteria--2:gtdb_domain_counter=d__Bacteria--2:gtdb_family_counter=f__Burkholderiaceae--2:gtdb_genus_counter=g__Aquabacterium--2:gtdb_order_counter=o__Burkholderiales--2:gtdb_phylum_counter=p__Proteobacteria--2:gtdb_species_counter=s__Aquabacterium sp001770775--1||s__Aquabacterium sp017989885--1:heptad_counter=MCP-36H--7:lbd_counter=:lca_tree=g__Aquabacterium:name=N1216278:ref_name_counter=])0.685:0.00733873[&&NHX:Sample_counter=rhizpot3--1||rhiztom1--1||rhiztom2--3||rhiztom3--8:Type_counter=GTDB--2||capture--13:besthit_avg=86.72857142857143:besthit_max=88.4:besthit_min=84.6:besthit_std=1.2147898113312834:besthit_sum=607.1:bitscore_avg=198.71428571428572:bitscore_max=228.0:bitscore_min=169.0:bitscore_std=22.918073549888422:bitscore_sum=1391.0:capture_class_counter=c__Gammaproteobacteria--13:capture_domain_counter=d__Bacteria--13:capture_family_counter=f__Burkholderiaceae--12||f__Xanthomonadaceae--1:capture_genus_counter=g__Aquabacterium--5||g__Curvibacter--5||g__Lysobacter_B--1||g__Paraburkholderia--2:capture_order_counter=o__Burkholderiales--12||o__Xanthomonadales--1:capture_phylum_counter=p__Proteobacteria--13:capture_species_counter=s__Aquabacterium sp002339015--4||s__Aquabacterium sp004322345--1||s__Curvibacter sp019233055--5||s__Lysobacter_B sp002798295--1||s__Paraburkholderia phosphatilytica--2:evalue_avg=4.7778858729130164e-55:evalue_max=3.34e-54:evalue_min=4.99e-77:evalue_std=1.2621177237338895e-54:evalue_sum=3.344520111039112e-54:gapopen_avg=0.2857142857142857:gapopen_max=1.0:gapopen_min=0.0:gapopen_std=0.48795003647426655:gapopen_sum=2.0:gtdb_class_counter=c__Gammaproteobacteria--2:gtdb_domain_counter=d__Bacteria--2:gtdb_family_counter=f__Burkholderiaceae--2:gtdb_genus_counter=g__Aquabacterium--2:gtdb_order_counter=o__Burkholderiales--2:gtdb_phylum_counter=p__Proteobacteria--2:gtdb_species_counter=s__Aquabacterium sp001770775--1||s__Aquabacterium sp017989885--1:heptad_counter=MCP-36H--15:lbd_counter=:lca_tree=g__Aquabacterium:length_avg=131.28571428571428:length_max=156.0:length_min=111.0:length_std=17.04615582972972:length_sum=919.0:mismatch_avg=17.285714285714285:mismatch_max=23.0:mismatch_min=13.0:mismatch_std=3.401680257083045:mismatch_sum=121.0:name=N1216279:qcovhsp_avg=99.27142857142859:qcovhsp_max=100.0:qcovhsp_min=97.1:qcovhsp_std=1.0274795792200884:qcovhsp_sum=694.9000000000001:qend_avg=131.28571428571428:qend_max=156.0:qend_min=111.0:qend_std=16.967756537172555:qend_sum=919.0:qstart_avg=1.1428571428571428:qstart_max=2.0:qstart_min=1.0:qstart_std=0.37796447300922725:qstart_sum=8.0:ref_name_counter=GB_GCA_003963115.1_protein.faa_RXJQ01000036.1_29@PF00015_full_PFAM.166.358--2||RS_GCF_001592265.1_protein.faa_NZ_BCWP01000073.1_2@PF00015_full_PFAM.317.504--1||RS_GCF_013334205.1_protein.faa_NZ_CP054424.1_2766@PF00015_full_PFAM.317.505--3||RS_GCF_014395975.1_protein.faa_NZ_CP060714.1_345@PF00015_full_PFAM.312.517--1:scovhsp_avg=68.65714285714286:scovhsp_max=82.4:scovhsp_min=57.8:scovhsp_std=9.977116674814281:scovhsp_sum=480.6:send_avg=140.28571428571428:send_max=162.0:send_min=119.0:send_std=16.17317002233726:send_sum=982.0:sstart_avg=10.142857142857142:sstart_max=21.0:sstart_min=8.0:sstart_std=4.81070235442364:sstart_sum=71.0])0.668:0.0101373[&&NHX:Sample_counter=rhizpot3--2||rhiztom1--1||rhiztom2--3||rhiztom3--8:Type_counter=GTDB--4||capture--14:besthit_avg=86.72857142857143:besthit_max=88.4:besthit_min=84.6:besthit_std=1.2147898113312834:besthit_sum=607.1:bitscore_avg=198.71428571428572:bitscore_max=228.0:bitscore_min=169.0:bitscore_std=22.918073549888422:bitscore_sum=1391.0:capture_class_counter=c__Gammaproteobacteria--13||c__Leptospirae--1:capture_domain_counter=d__Bacteria--14:capture_family_counter=f__Burkholderiaceae--12||f__Leptospiraceae--1||f__Xanthomonadaceae--1:capture_genus_counter=g__Aquabacterium--5||g__Curvibacter--5||g__Leptospira--1||g__Lysobacter_B--1||g__Paraburkholderia--2:capture_order_counter=o__Burkholderiales--12||o__Leptospirales--1||o__Xanthomonadales--1:capture_phylum_counter=p__Proteobacteria--13||p__Spirochaetota--1:capture_species_counter=s__Aquabacterium sp002339015--4||s__Aquabacterium sp004322345--1||s__Curvibacter sp019233055--5||s__Leptospira gomenensis--1||s__Lysobacter_B sp002798295--1||s__Paraburkholderia phosphatilytica--2:evalue_avg=4.7778858729130164e-55:evalue_max=3.34e-54:evalue_min=4.99e-77:evalue_std=1.2621177237338895e-54:evalue_sum=3.344520111039112e-54:gapopen_avg=0.2857142857142857:gapopen_max=1.0:gapopen_min=0.0:gapopen_std=0.4879500364742666:gapopen_sum=2.0:gtdb_class_counter=c__Gammaproteobacteria--4:gtdb_domain_counter=d__Bacteria--4:gtdb_family_counter=f__Burkholderiaceae--4:gtdb_genus_counter=g__Aquabacterium--3||g__Curvibacter--1:gtdb_order_counter=o__Burkholderiales--4:gtdb_phylum_counter=p__Proteobacteria--4:gtdb_species_counter=s__Aquabacterium sp001770725--1||s__Aquabacterium sp001770775--1||s__Aquabacterium sp017989885--1||s__Curvibacter sp019233055--1:heptad_counter=MCP-36H--18:lbd_counter=:lca_tree=f__Burkholderiaceae:length_avg=131.28571428571428:length_max=156.0:length_min=111.0:length_std=17.046155829729724:length_sum=919.0:mismatch_avg=17.285714285714285:mismatch_max=23.0:mismatch_min=13.0:mismatch_std=3.401680257083045:mismatch_sum=121.0:name=N1216280:qcovhsp_avg=99.27142857142857:qcovhsp_max=100.0:qcovhsp_min=97.1:qcovhsp_std=1.0274795792200884:qcovhsp_sum=694.9:qend_avg=131.28571428571428:qend_max=156.0:qend_min=111.0:qend_std=16.967756537172555:qend_sum=919.0:qstart_avg=1.1428571428571428:qstart_max=2.0:qstart_min=1.0:qstart_std=0.37796447300922725:qstart_sum=8.0:ref_name_counter=GB_GCA_003963115.1_protein.faa_RXJQ01000036.1_29@PF00015_full_PFAM.166.358--2||RS_GCF_001592265.1_protein.faa_NZ_BCWP01000073.1_2@PF00015_full_PFAM.317.504--1||RS_GCF_013334205.1_protein.faa_NZ_CP054424.1_2766@PF00015_full_PFAM.317.505--3||RS_GCF_014395975.1_protein.faa_NZ_CP060714.1_345@PF00015_full_PFAM.312.517--1:scovhsp_avg=68.65714285714286:scovhsp_max=82.4:scovhsp_min=57.8:scovhsp_std=9.977116674814281:scovhsp_sum=480.6:send_avg=140.28571428571428:send_max=162.0:send_min=119.0:send_std=16.17317002233726:send_sum=982.0:sstart_avg=10.142857142857142:sstart_max=21.0:sstart_min=8.0:sstart_std=4.810702354423639:sstart_sum=71.0])0.77:0.0144842[&&NHX:Sample_counter=rhizpot3--2||rhiztom1--1||rhiztom2--3||rhiztom3--12:Type_counter=GTDB--4||capture--18:besthit_avg=85.525:besthit_max=88.4:besthit_min=77.1:besthit_std=3.585187781493663:besthit_sum=684.2:bitscore_avg=197.25:bitscore_max=228.0:bitscore_min=169.0:bitscore_std=21.61844450595701:bitscore_sum=1578.0:capture_class_counter=c__Gammaproteobacteria--17||c__Leptospirae--1:capture_domain_counter=d__Bacteria--18:capture_family_counter=f__Burkholderiaceae--16||f__Leptospiraceae--1||f__Xanthomonadaceae--1:capture_genus_counter=g__Acidovorax--1||g__Aquabacterium--8||g__Curvibacter--5||g__Leptospira--1||g__Lysobacter_B--1||g__Paraburkholderia--2:capture_order_counter=o__Burkholderiales--16||o__Leptospirales--1||o__Xanthomonadales--1:capture_phylum_counter=p__Proteobacteria--17||p__Spirochaetota--1:capture_species_counter=s__Acidovorax sp001411535--1||s__Aquabacterium sp002339015--7||s__Aquabacterium sp004322345--1||s__Curvibacter sp019233055--5||s__Leptospira gomenensis--1||s__Lysobacter_B sp002798295--1||s__Paraburkholderia phosphatilytica--2:evalue_avg=4.1806507887988896e-55:evalue_max=3.34e-54:evalue_min=4.99e-77:evalue_std=1.1806410576443811e-54:evalue_sum=3.3445206310391117e-54:gapopen_avg=0.5:gapopen_max=2.0:gapopen_min=0.0:gapopen_std=0.7559289460184544:gapopen_sum=4.0:gtdb_class_counter=c__Gammaproteobacteria--4:gtdb_domain_counter=d__Bacteria--4:gtdb_family_counter=f__Burkholderiaceae--4:gtdb_genus_counter=g__Aquabacterium--3||g__Curvibacter--1:gtdb_order_counter=o__Burkholderiales--4:gtdb_phylum_counter=p__Proteobacteria--4:gtdb_species_counter=s__Aquabacterium sp001770725--1||s__Aquabacterium sp001770775--1||s__Aquabacterium sp017989885--1||s__Curvibacter sp019233055--1:heptad_counter=MCP-36H--22:lbd_counter=:lca_tree=f__Burkholderiaceae:length_avg=132.875:length_max=156.0:length_min=111.0:length_std=16.409383204217555:length_sum=1063.0:mismatch_avg=19.0:mismatch_max=31.0:mismatch_min=13.0:mismatch_std=5.7817446699565895:mismatch_sum=152.0:name=N1216281:qcovhsp_avg=99.275:qcovhsp_max=100.0:qcovhsp_min=97.1:qcovhsp_std=0.9513148795220243:qcovhsp_sum=794.2:qend_avg=132.75:qend_max=156.0:qend_min=111.0:qend_std=16.24587859823443:qend_sum=1062.0:qstart_avg=1.25:qstart_max=2.0:qstart_min=1.0:qstart_std=0.4629100498862757:qstart_sum=10.0:ref_name_counter=GB_GCA_003963115.1_protein.faa_RXJQ01000036.1_29@PF00015_full_PFAM.166.358--2||RS_GCF_001592265.1_protein.faa_NZ_BCWP01000073.1_2@PF00015_full_PFAM.317.504--1||RS_GCF_003417535.1_protein.faa_NZ_QVLS01000005.1_178@PF00015_full_PFAM.316.503--1||RS_GCF_013334205.1_protein.faa_NZ_CP054424.1_2766@PF00015_full_PFAM.317.505--3||RS_GCF_014395975.1_protein.faa_NZ_CP060714.1_345@PF00015_full_PFAM.312.517--1:scovhsp_avg=69.7:scovhsp_max=82.4:scovhsp_min=57.8:scovhsp_std=9.696538410322376:scovhsp_sum=557.6:send_avg=142.875:send_max=162.0:send_min=119.0:send_std=16.668511802626103:send_sum=1143.0:sstart_avg=11.125:sstart_max=21.0:sstart_min=8.0:sstart_std=5.249149590988185:sstart_sum=89.0],((d4cb1e7c-e26a-457d-a2e1-5e4bc2a5c90a_6@MCPsignal.230.386:0.18493[&&NHX:Sample=rhizpot1:Type=capture:besthit=75.6:bitscore=206.0:capture_class=c__Gammaproteobacteria:capture_domain=d__Bacteria:capture_family=f__Burkholderiaceae:capture_genus=g__Cupriavidus:capture_order=o__Burkholderiales:capture_phylum=p__Proteobacteria:capture_species=s__Cupriavidus sp013361545:evalue=7.12e-68:gapopen=0.0:heptad=MCP-36H:length=156.0:mismatch=38.0:qcovhsp=100.0:qend=156.0:qstart=1.0:ref_name=GB_GCA_903958915.1_protein.faa_CAJBVC010000582.1_7@PF00015_full_PFAM.293.506:scovhsp=73.2:send=189.0:sstart=34.0],64dbbf13-9754-4c92-a01b-d200094a58c2_1@MCPsignal.22.73:0.0368864[&&NHX:Sample=rhiztom2:Type=capture:capture_class=c__Gammaproteobacteria:capture_domain=d__Bacteria:capture_family=f__Burkholderiaceae:capture_genus=g__Aquabacterium:capture_order=o__Burkholderiales:capture_phylum=p__Proteobacteria:capture_species=s__Aquabacterium sp002339015:heptad=MCP-36H])0:5e-09[&&NHX:Sample_counter=rhizpot1--1||rhiztom2--1:Type_counter=capture--2:besthit_avg=75.6:besthit_max=75.6:besthit_min=75.6:besthit_std=0:besthit_sum=75.6:bitscore_avg=206.0:bitscore_max=206.0:bitscore_min=206.0:bitscore_std=0:bitscore_sum=206.0:capture_class_counter=c__Gammaproteobacteria--2:capture_domain_counter=d__Bacteria--2:capture_family_counter=f__Burkholderiaceae--2:capture_genus_counter=g__Aquabacterium--1||g__Cupriavidus--1:capture_order_counter=o__Burkholderiales--2:capture_phylum_counter=p__Proteobacteria--2:capture_species_counter=s__Aquabacterium sp002339015--1||s__Cupriavidus sp013361545--1:evalue_avg=7.12e-68:evalue_max=7.12e-68:evalue_min=7.12e-68:evalue_std=0:evalue_sum=7.12e-68:gapopen_avg=0.0:gapopen_max=0.0:gapopen_min=0.0:gapopen_std=0:gapopen_sum=0.0:gtdb_class_counter=:gtdb_domain_counter=:gtdb_family_counter=:gtdb_genus_counter=:gtdb_order_counter=:gtdb_phylum_counter=:gtdb_species_counter=:heptad_counter=MCP-36H--2:lbd_counter=:length_avg=156.0:length_max=156.0:length_min=156.0:length_std=0:length_sum=156.0:mismatch_avg=38.0:mismatch_max=38.0:mismatch_min=38.0:mismatch_std=0:mismatch_sum=38.0:name=N1216284:qcovhsp_avg=100.0:qcovhsp_max=100.0:qcovhsp_min=100.0:qcovhsp_std=0:qcovhsp_sum=100.0:qend_avg=156.0:qend_max=156.0:qend_min=156.0:qend_std=0:qend_sum=156.0:qstart_avg=1.0:qstart_max=1.0:qstart_min=1.0:qstart_std=0:qstart_sum=1.0:ref_name_counter=GB_GCA_903958915.1_protein.faa_CAJBVC010000582.1_7@PF00015_full_PFAM.293.506--1:scovhsp_avg=73.2:scovhsp_max=73.2:scovhsp_min=73.2:scovhsp_std=0:scovhsp_sum=73.2:send_avg=189.0:send_max=189.0:send_min=189.0:send_std=0:send_sum=189.0:sstart_avg=34.0:sstart_max=34.0:sstart_min=34.0:sstart_std=0:sstart_sum=34.0],((RS_GCF_001477625.1_protein.faa_NZ_CP013692.1_1011@PF00015_full_PFAM.318.504:0.0306635[&&NHX:Type=GTDB:gtdb_class=c__Gammaproteobacteria:gtdb_domain=d__Bacteria:gtdb_family=f__Burkholderiaceae:gtdb_genus=g__Paucibacter_A:gtdb_order=o__Burkholderiales:gtdb_phylum=p__Proteobacteria:gtdb_species=s__Paucibacter_A sp001477625:heptad=MCP-36H:species=d__Bacteria_p__Proteobacteria_c__Gammaproteobacteria_o__Burkholderiales_f__Burkholderiaceae_g__Paucibacter_A_s__Paucibacter_A sp001477625],RS_GCF_003852425.1_protein.faa_NZ_QAJN01000014.1_107@PF00015_full_PFAM.321.506:0.0437522[&&NHX:Type=GTDB:gtdb_class=c__Gammaproteobacteria:gtdb_domain=d__Bacteria:gtdb_family=f__Burkholderiaceae:gtdb_genus=g__Paucibacter_A:gtdb_order=o__Burkholderiales:gtdb_phylum=p__Proteobacteria:gtdb_species=s__Paucibacter_A sp003852425:heptad=MCP-36H:species=d__Bacteria_p__Proteobacteria_c__Gammaproteobacteria_o__Burkholderiales_f__Burkholderiaceae_g__Paucibacter_A_s__Paucibacter_A sp003852425])1:0.184952[&&NHX:Sample_counter=:Type_counter=GTDB--2:capture_class_counter=:capture_domain_counter=:capture_family_counter=:capture_genus_counter=:capture_order_counter=:capture_phylum_counter=:capture_species_counter=:evoltype=D:gtdb_class_counter=c__Gammaproteobacteria--2:gtdb_domain_counter=d__Bacteria--2:gtdb_family_counter=f__Burkholderiaceae--2:gtdb_genus_counter=g__Paucibacter_A--2:gtdb_order_counter=o__Burkholderiales--2:gtdb_phylum_counter=p__Proteobacteria--2:gtdb_species_counter=s__Paucibacter_A sp001477625--1||s__Paucibacter_A sp003852425--1:heptad_counter=MCP-36H--2:lbd_counter=:lca=d__Bacteria:lca_tree=g__Paucibacter_A:name=N1216287:ref_name_counter=],(((7062e84c-61bb-5cca-b131-5105587913c0_3@MCPsignal.45.142:0[&&NHX:Sample=rhizpot3:Type=capture:besthit=92.8:bitscore=160.0:capture_class=c__Gammaproteobacteria:capture_domain=d__Bacteria:capture_family=f__Burkholderiaceae:capture_genus=g__Aquabacterium:capture_order=o__Burkholderiales:capture_phylum=p__Proteobacteria:capture_species=s__Aquabacterium sp002339015:evalue=3.67e-51:gapopen=0.0:heptad=MCP-36H:length=97.0:mismatch=7.0:qcovhsp=100.0:qend=97.0:qstart=1.0:ref_name=GB_GCA_013823505.1_protein.faa_PNMH01000023.1_2@PF00015_full_PFAM.441.629:scovhsp=51.6:send=107.0:sstart=11.0],d9bd5549-cd70-4ce3-ada6-62a394f46ebd_2@MCPsignal.426.523:0[&&NHX:Sample=rhizpot3:Type=capture:besthit=92.8:bitscore=160.0:capture_class=c__Gammaproteobacteria:capture_domain=d__Bacteria:capture_family=f__Burkholderiaceae:capture_genus=g__Aquabacterium:capture_order=o__Burkholderiales:capture_phylum=p__Proteobacteria:capture_species=s__Aquabacterium sp002339015:evalue=3.67e-51:gapopen=0.0:heptad=MCP-36H:length=97.0:mismatch=7.0:qcovhsp=100.0:qend=97.0:qstart=1.0:ref_name=GB_GCA_013823505.1_protein.faa_PNMH01000023.1_2@PF00015_full_PFAM.441.629:scovhsp=51.6:send=107.0:sstart=11.0]):5e-09[&&NHX:Sample_counter=rhizpot3--2:Type_counter=capture--2:besthit_avg=92.8:besthit_max=92.8:besthit_min=92.8:besthit_std=0.0:besthit_sum=185.6:bitscore_avg=160.0:bitscore_max=160.0:bitscore_min=160.0:bitscore_std=0.0:bitscore_sum=320.0:capture_class_counter=c__Gammaproteobacteria--2:capture_domain_counter=d__Bacteria--2:capture_family_counter=f__Burkholderiaceae--2:capture_genus_counter=g__Aquabacterium--2:capture_order_counter=o__Burkholderiales--2:capture_phylum_counter=p__Proteobacteria--2:capture_species_counter=s__Aquabacterium sp002339015--2:evalue_avg=3.67e-51:evalue_max=3.67e-51:evalue_min=3.67e-51:evalue_std=0.0:evalue_sum=7.34e-51:gapopen_avg=0.0:gapopen_max=0.0:gapopen_min=0.0:gapopen_std=0.0:gapopen_sum=0.0:gtdb_class_counter=:gtdb_domain_counter=:gtdb_family_counter=:gtdb_genus_counter=:gtdb_order_counter=:gtdb_phylum_counter=:gtdb_species_counter=:heptad_counter=MCP-36H--2:lbd_counter=:length_avg=97.0:length_max=97.0:length_min=97.0:length_std=0.0:length_sum=194.0:mismatch_avg=7.0:mismatch_max=7.0:mismatch_min=7.0:mismatch_std=0.0:mismatch_sum=14.0:name=N1216290:qcovhsp_avg=100.0:qcovhsp_max=100.0:qcovhsp_min=100.0:qcovhsp_std=0.0:qcovhsp_sum=200.0:qend_avg=97.0:qend_max=97.0:qend_min=97.0:qend_std=0.0:qend_sum=194.0:qstart_avg=1.0:qstart_max=1.0:qstart_min=1.0:qstart_std=0.0:qstart_sum=2.0:ref_name_counter=GB_GCA_013823505.1_protein.faa_PNMH01000023.1_2@PF00015_full_PFAM.441.629--2:scovhsp_avg=51.6:scovhsp_max=51.6:scovhsp_min=51.6:scovhsp_std=0.0:scovhsp_sum=103.2:send_avg=107.0:send_max=107.0:send_min=107.0:send_std=0.0:send_sum=214.0:sstart_avg=11.0:sstart_max=11.0:sstart_min=11.0:sstart_std=0.0:sstart_sum=22.0],((b6836a4e-cf0a-4895-b2e7-651e0d072f04_2@MCPsignal.219.291:5e-09[&&NHX:Sample=rhizpot1:Type=capture:capture_class=c__Gammaproteobacteria:capture_domain=d__Bacteria:capture_family=f__Burkholderiaceae:capture_genus=g__Aquabacterium:capture_order=o__Burkholderiales:capture_phylum=p__Proteobacteria:capture_species=s__Aquabacterium sp002339015:heptad=MCP-36H],beb166bd-b724-47ec-81f9-d805095b1b8f_6@MCPsignal.263.364:0.0540893[&&NHX:Sample=rhizpot2:Type=capture:capture_class=c__Gammaproteobacteria:capture_domain=d__Bacteria:capture_family=f__Burkholderiaceae:capture_genus=g__Aquabacterium:capture_order=o__Burkholderiales:capture_phylum=p__Proteobacteria:capture_species=s__Aquabacterium sp002339015:heptad=MCP-36H])0:1.3e-08[&&NHX:Sample_counter=rhizpot1--1||rhizpot2--1:Type_counter=capture--2:capture_class_counter=c__Gammaproteobacteria--2:capture_domain_counter=d__Bacteria--2:capture_family_counter=f__Burkholderiaceae--2:capture_genus_counter=g__Aquabacterium--2:capture_order_counter=o__Burkholderiales--2:capture_phylum_counter=p__Proteobacteria--2:capture_species_counter=s__Aquabacterium sp002339015--2:gtdb_class_counter=:gtdb_domain_counter=:gtdb_family_counter=:gtdb_genus_counter=:gtdb_order_counter=:gtdb_phylum_counter=:gtdb_species_counter=:heptad_counter=MCP-36H--2:lbd_counter=:name=N1216293:ref_name_counter=],(e6d33fd0-a501-485a-8b34-8abfbfe4f333_5@MCPsignal.237.316:0.0604585[&&NHX:Sample=rhizpot1:Type=capture:capture_class=c__Gammaproteobacteria:capture_domain=d__Bacteria:capture_family=f__Burkholderiaceae:capture_genus=g__Aquabacterium:capture_order=o__Burkholderiales:capture_phylum=p__Proteobacteria:capture_species=s__Aquabacterium sp002339015:heptad=MCP-36H],((ee24a869-c7c6-51f0-836a-d2636dcd049f_6@MCPsignal.328.423:0[&&NHX:Sample=rhizpot2:Type=capture:capture_class=c__Gammaproteobacteria:capture_domain=d__Bacteria:capture_family=f__Burkholderiaceae:capture_genus=g__Aquabacterium:capture_order=o__Burkholderiales:capture_phylum=p__Proteobacteria:capture_species=s__Aquabacterium sp002339015:heptad=MCP-36H],9b3a15b6-4a2f-4c6d-8691-b840cbdd4c90_3@MCPsignal.328.423:0[&&NHX:Sample=rhizpot2:Type=capture:capture_class=c__Gammaproteobacteria:capture_domain=d__Bacteria:capture_family=f__Burkholderiaceae:capture_genus=g__Aquabacterium:capture_order=o__Burkholderiales:capture_phylum=p__Proteobacteria:capture_species=s__Aquabacterium sp002339015:heptad=MCP-36H])0:0[&&NHX:Sample_counter=rhizpot2--2:Type_counter=capture--2:capture_class_counter=c__Gammaproteobacteria--2:capture_domain_counter=d__Bacteria--2:capture_family_counter=f__Burkholderiaceae--2:capture_genus_counter=g__Aquabacterium--2:capture_order_counter=o__Burkholderiales--2:capture_phylum_counter=p__Proteobacteria--2:capture_species_counter=s__Aquabacterium sp002339015--2:gtdb_class_counter=:gtdb_domain_counter=:gtdb_family_counter=:gtdb_genus_counter=:gtdb_order_counter=:gtdb_phylum_counter=:gtdb_species_counter=:heptad_counter=MCP-36H--2:lbd_counter=:name=N1216297:ref_name_counter=],013be342-557a-4c8b-bba9-6a0e6ab98ec6_4@MCPsignal.411.506:0[&&NHX:Sample=rhizpot3:Type=capture:capture_class=c__Gammaproteobacteria:capture_domain=d__Bacteria:capture_family=f__Burkholderiaceae:capture_genus=g__Aquabacterium:capture_order=o__Burkholderiales:capture_phylum=p__Proteobacteria:capture_species=s__Aquabacterium sp002339015:heptad=MCP-36H]):5e-09[&&NHX:Sample_counter=rhizpot2--2||rhizpot3--1:Type_counter=capture--3:capture_class_counter=c__Gammaproteobacteria--3:capture_domain_counter=d__Bacteria--3:capture_family_counter=f__Burkholderiaceae--3:capture_genus_counter=g__Aquabacterium--3:capture_order_counter=o__Burkholderiales--3:capture_phylum_counter=p__Proteobacteria--3:capture_species_counter=s__Aquabacterium sp002339015--3:gtdb_class_counter=:gtdb_domain_counter=:gtdb_family_counter=:gtdb_genus_counter=:gtdb_order_counter=:gtdb_phylum_counter=:gtdb_species_counter=:heptad_counter=MCP-36H--3:lbd_counter=:name=N1216299:ref_name_counter=])0:5e-09[&&NHX:Sample_counter=rhizpot1--1||rhizpot2--2||rhizpot3--1:Type_counter=capture--4:capture_class_counter=c__Gammaproteobacteria--4:capture_domain_counter=d__Bacteria--4:capture_family_counter=f__Burkholderiaceae--4:capture_genus_counter=g__Aquabacterium--4:capture_order_counter=o__Burkholderiales--4:capture_phylum_counter=p__Proteobacteria--4:capture_species_counter=s__Aquabacterium sp002339015--4:gtdb_class_counter=:gtdb_domain_counter=:gtdb_family_counter=:gtdb_genus_counter=:gtdb_order_counter=:gtdb_phylum_counter=:gtdb_species_counter=:heptad_counter=MCP-36H--4:lbd_counter=:name=N1216300:ref_name_counter=])0.929:5e-09[&&NHX:Sample_counter=rhizpot1--2||rhizpot2--3||rhizpot3--1:Type_counter=capture--6:capture_class_counter=c__Gammaproteobacteria--6:capture_domain_counter=d__Bacteria--6:capture_family_counter=f__Burkholderiaceae--6:capture_genus_counter=g__Aquabacterium--6:capture_order_counter=o__Burkholderiales--6:capture_phylum_counter=p__Proteobacteria--6:capture_species_counter=s__Aquabacterium sp002339015--6:gtdb_class_counter=:gtdb_domain_counter=:gtdb_family_counter=:gtdb_genus_counter=:gtdb_order_counter=:gtdb_phylum_counter=:gtdb_species_counter=:heptad_counter=MCP-36H--6:lbd_counter=:name=N1216301:ref_name_counter=])0:5e-09[&&NHX:Sample_counter=rhizpot1--2||rhizpot2--3||rhizpot3--3:Type_counter=capture--8:besthit_avg=92.8:besthit_max=92.8:besthit_min=92.8:besthit_std=0.0:besthit_sum=185.6:bitscore_avg=160.0:bitscore_max=160.0:bitscore_min=160.0:bitscore_std=0.0:bitscore_sum=320.0:capture_class_counter=c__Gammaproteobacteria--8:capture_domain_counter=d__Bacteria--8:capture_family_counter=f__Burkholderiaceae--8:capture_genus_counter=g__Aquabacterium--8:capture_order_counter=o__Burkholderiales--8:capture_phylum_counter=p__Proteobacteria--8:capture_species_counter=s__Aquabacterium sp002339015--8:evalue_avg=3.67e-51:evalue_max=3.67e-51:evalue_min=3.67e-51:evalue_std=0.0:evalue_sum=7.34e-51:gapopen_avg=0.0:gapopen_max=0.0:gapopen_min=0.0:gapopen_std=0.0:gapopen_sum=0.0:gtdb_class_counter=:gtdb_domain_counter=:gtdb_family_counter=:gtdb_genus_counter=:gtdb_order_counter=:gtdb_phylum_counter=:gtdb_species_counter=:heptad_counter=MCP-36H--8:lbd_counter=:length_avg=97.0:length_max=97.0:length_min=97.0:length_std=0.0:length_sum=194.0:mismatch_avg=7.0:mismatch_max=7.0:mismatch_min=7.0:mismatch_std=0.0:mismatch_sum=14.0:name=N1216302:qcovhsp_avg=100.0:qcovhsp_max=100.0:qcovhsp_min=100.0:qcovhsp_std=0.0:qcovhsp_sum=200.0:qend_avg=97.0:qend_max=97.0:qend_min=97.0:qend_std=0.0:qend_sum=194.0:qstart_avg=1.0:qstart_max=1.0:qstart_min=1.0:qstart_std=0.0:qstart_sum=2.0:ref_name_counter=GB_GCA_013823505.1_protein.faa_PNMH01000023.1_2@PF00015_full_PFAM.441.629--2:scovhsp_avg=51.6:scovhsp_max=51.6:scovhsp_min=51.6:scovhsp_std=0.0:scovhsp_sum=103.2:send_avg=107.0:send_max=107.0:send_min=107.0:send_std=0.0:send_sum=214.0:sstart_avg=11.0:sstart_max=11.0:sstart_min=11.0:sstart_std=0.0:sstart_sum=22.0],ac810984-1f4f-56ca-afae-6d334c0a2b3e_1@MCPsignal.244.343:5e-09[&&NHX:Sample=rhizpot1:Type=capture:besthit=92.9:bitscore=164.0:capture_class=c__Gammaproteobacteria:capture_domain=d__Bacteria:capture_family=f__Burkholderiaceae:capture_genus=g__Aquabacterium:capture_order=o__Burkholderiales:capture_phylum=p__Proteobacteria:capture_species=s__Aquabacterium sp002339015:evalue=1.71e-52:gapopen=0.0:heptad=MCP-36H:length=99.0:mismatch=7.0:qcovhsp=100.0:qend=99.0:qstart=1.0:ref_name=GB_GCA_013823505.1_protein.faa_PNMH01000023.1_2@PF00015_full_PFAM.441.629:scovhsp=52.7:send=109.0:sstart=11.0])0.859:0.0420607[&&NHX:Sample_counter=rhizpot1--3||rhizpot2--3||rhizpot3--3:Type_counter=capture--9:besthit_avg=92.83333333333333:besthit_max=92.9:besthit_min=92.8:besthit_std=0.0577350269189675:besthit_sum=278.5:bitscore_avg=161.33333333333334:bitscore_max=164.0:bitscore_min=160.0:bitscore_std=2.3094010767585034:bitscore_sum=484.0:capture_class_counter=c__Gammaproteobacteria--9:capture_domain_counter=d__Bacteria--9:capture_family_counter=f__Burkholderiaceae--9:capture_genus_counter=g__Aquabacterium--9:capture_order_counter=o__Burkholderiales--9:capture_phylum_counter=p__Proteobacteria--9:capture_species_counter=s__Aquabacterium sp002339015--9:evalue_avg=2.5036666666666667e-51:evalue_max=3.67e-51:evalue_min=1.71e-52:evalue_std=2.0201485918945006e-51:evalue_sum=7.511e-51:gapopen_avg=0.0:gapopen_max=0.0:gapopen_min=0.0:gapopen_std=0.0:gapopen_sum=0.0:gtdb_class_counter=:gtdb_domain_counter=:gtdb_family_counter=:gtdb_genus_counter=:gtdb_order_counter=:gtdb_phylum_counter=:gtdb_species_counter=:heptad_counter=MCP-36H--9:lbd_counter=:length_avg=97.66666666666667:length_max=99.0:length_min=97.0:length_std=1.1547005383792517:length_sum=293.0:mismatch_avg=7.0:mismatch_max=7.0:mismatch_min=7.0:mismatch_std=0.0:mismatch_sum=21.0:name=N1216304:qcovhsp_avg=100.0:qcovhsp_max=100.0:qcovhsp_min=100.0:qcovhsp_std=0.0:qcovhsp_sum=300.0:qend_avg=97.66666666666667:qend_max=99.0:qend_min=97.0:qend_std=1.1547005383792517:qend_sum=293.0:qstart_avg=1.0:qstart_max=1.0:qstart_min=1.0:qstart_std=0.0:qstart_sum=3.0:ref_name_counter=GB_GCA_013823505.1_protein.faa_PNMH01000023.1_2@PF00015_full_PFAM.441.629--3:scovhsp_avg=51.96666666666667:scovhsp_max=52.7:scovhsp_min=51.6:scovhsp_std=0.6350852961085891:scovhsp_sum=155.9:send_avg=107.66666666666667:send_max=109.0:send_min=107.0:send_std=1.1547005383792517:send_sum=323.0:sstart_avg=11.0:sstart_max=11.0:sstart_min=11.0:sstart_std=0.0:sstart_sum=33.0])0.426:0.0166591[&&NHX:Sample_counter=rhizpot1--3||rhizpot2--3||rhizpot3--3:Type_counter=GTDB--2||capture--9:besthit_avg=92.83333333333333:besthit_max=92.9:besthit_min=92.8:besthit_std=0.0577350269189675:besthit_sum=278.5:bitscore_avg=161.33333333333334:bitscore_max=164.0:bitscore_min=160.0:bitscore_std=2.3094010767585034:bitscore_sum=484.0:capture_class_counter=c__Gammaproteobacteria--9:capture_domain_counter=d__Bacteria--9:capture_family_counter=f__Burkholderiaceae--9:capture_genus_counter=g__Aquabacterium--9:capture_order_counter=o__Burkholderiales--9:capture_phylum_counter=p__Proteobacteria--9:capture_species_counter=s__Aquabacterium sp002339015--9:evalue_avg=2.5036666666666667e-51:evalue_max=3.67e-51:evalue_min=1.71e-52:evalue_std=2.0201485918945006e-51:evalue_sum=7.511e-51:gapopen_avg=0.0:gapopen_max=0.0:gapopen_min=0.0:gapopen_std=0.0:gapopen_sum=0.0:gtdb_class_counter=c__Gammaproteobacteria--2:gtdb_domain_counter=d__Bacteria--2:gtdb_family_counter=f__Burkholderiaceae--2:gtdb_genus_counter=g__Paucibacter_A--2:gtdb_order_counter=o__Burkholderiales--2:gtdb_phylum_counter=p__Proteobacteria--2:gtdb_species_counter=s__Paucibacter_A sp001477625--1||s__Paucibacter_A sp003852425--1:heptad_counter=MCP-36H--11:lbd_counter=:lca_tree=g__Paucibacter_A:length_avg=97.66666666666667:length_max=99.0:length_min=97.0:length_std=1.1547005383792517:length_sum=293.0:mismatch_avg=7.0:mismatch_max=7.0:mismatch_min=7.0:mismatch_std=0.0:mismatch_sum=21.0:name=N1216305:qcovhsp_avg=100.0:qcovhsp_max=100.0:qcovhsp_min=100.0:qcovhsp_std=0.0:qcovhsp_sum=300.0:qend_avg=97.66666666666667:qend_max=99.0:qend_min=97.0:qend_std=1.1547005383792517:qend_sum=293.0:qstart_avg=1.0:qstart_max=1.0:qstart_min=1.0:qstart_std=0.0:qstart_sum=3.0:ref_name_counter=GB_GCA_013823505.1_protein.faa_PNMH01000023.1_2@PF00015_full_PFAM.441.629--3:scovhsp_avg=51.96666666666667:scovhsp_max=52.7:scovhsp_min=51.6:scovhsp_std=0.6350852961085891:scovhsp_sum=155.9:send_avg=107.66666666666667:send_max=109.0:send_min=107.0:send_std=1.1547005383792517:send_sum=323.0:sstart_avg=11.0:sstart_max=11.0:sstart_min=11.0:sstart_std=0.0:sstart_sum=33.0])0.877:0.0293354[&&NHX:Sample_counter=rhizpot1--4||rhizpot2--3||rhizpot3--3||rhiztom2--1:Type_counter=GTDB--2||capture--11:besthit_avg=88.525:besthit_max=92.9:besthit_min=75.6:besthit_std=8.616795614766938:besthit_sum=354.1:bitscore_avg=172.5:bitscore_max=206.0:bitscore_min=160.0:bitscore_std=22.412793965352318:bitscore_sum=690.0:capture_class_counter=c__Gammaproteobacteria--11:capture_domain_counter=d__Bacteria--11:capture_family_counter=f__Burkholderiaceae--11:capture_genus_counter=g__Aquabacterium--10||g__Cupriavidus--1:capture_order_counter=o__Burkholderiales--11:capture_phylum_counter=p__Proteobacteria--11:capture_species_counter=s__Aquabacterium sp002339015--10||s__Cupriavidus sp013361545--1:evalue_avg=1.87775e-51:evalue_max=3.67e-51:evalue_min=7.12e-68:evalue_std=2.0706891566175097e-51:evalue_sum=7.511e-51:gapopen_avg=0.0:gapopen_max=0.0:gapopen_min=0.0:gapopen_std=0.0:gapopen_sum=0.0:gtdb_class_counter=c__Gammaproteobacteria--2:gtdb_domain_counter=d__Bacteria--2:gtdb_family_counter=f__Burkholderiaceae--2:gtdb_genus_counter=g__Paucibacter_A--2:gtdb_order_counter=o__Burkholderiales--2:gtdb_phylum_counter=p__Proteobacteria--2:gtdb_species_counter=s__Paucibacter_A sp001477625--1||s__Paucibacter_A sp003852425--1:heptad_counter=MCP-36H--13:lbd_counter=:lca_tree=g__Paucibacter_A:length_avg=112.25:length_max=156.0:length_min=97.0:length_std=29.181900783419394:length_sum=449.0:mismatch_avg=14.75:mismatch_max=38.0:mismatch_min=7.0:mismatch_std=15.5:mismatch_sum=59.0:name=N1216306:qcovhsp_avg=100.0:qcovhsp_max=100.0:qcovhsp_min=100.0:qcovhsp_std=0.0:qcovhsp_sum=400.0:qend_avg=112.25:qend_max=156.0:qend_min=97.0:qend_std=29.181900783419394:qend_sum=449.0:qstart_avg=1.0:qstart_max=1.0:qstart_min=1.0:qstart_std=0.0:qstart_sum=4.0:ref_name_counter=GB_GCA_013823505.1_protein.faa_PNMH01000023.1_2@PF00015_full_PFAM.441.629--3||GB_GCA_903958915.1_protein.faa_CAJBVC010000582.1_7@PF00015_full_PFAM.293.506--1:scovhsp_avg=57.275000000000006:scovhsp_max=73.2:scovhsp_min=51.6:scovhsp_std=10.629322650103346:scovhsp_sum=229.10000000000002:send_avg=128.0:send_max=189.0:send_min=107.0:send_std=40.67759416025814:send_sum=512.0:sstart_avg=16.75:sstart_max=34.0:sstart_min=11.0:sstart_std=11.5:sstart_sum=67.0])0.809:0.0339175[&&NHX:Sample_counter=rhizpot1--4||rhizpot2--3||rhizpot3--5||rhiztom1--1||rhiztom2--4||rhiztom3--12:Type_counter=GTDB--6||capture--29:besthit_avg=86.52499999999999:besthit_max=92.9:besthit_min=75.6:besthit_std=5.532733173001964:besthit_sum=1038.3:bitscore_avg=189.0:bitscore_max=228.0:bitscore_min=160.0:bitscore_std=24.143510326982092:bitscore_sum=2268.0:capture_class_counter=c__Gammaproteobacteria--28||c__Leptospirae--1:capture_domain_counter=d__Bacteria--29:capture_family_counter=f__Burkholderiaceae--27||f__Leptospiraceae--1||f__Xanthomonadaceae--1:capture_genus_counter=g__Acidovorax--1||g__Aquabacterium--18||g__Cupriavidus--1||g__Curvibacter--5||g__Leptospira--1||g__Lysobacter_B--1||g__Paraburkholderia--2:capture_order_counter=o__Burkholderiales--27||o__Leptospirales--1||o__Xanthomonadales--1:capture_phylum_counter=p__Proteobacteria--28||p__Spirochaetota--1:capture_species_counter=s__Acidovorax sp001411535--1||s__Aquabacterium sp002339015--17||s__Aquabacterium sp004322345--1||s__Cupriavidus sp013361545--1||s__Curvibacter sp019233055--5||s__Leptospira gomenensis--1||s__Lysobacter_B sp002798295--1||s__Paraburkholderia phosphatilytica--2:evalue_avg=6.261953767192532e-52:evalue_max=3.67e-51:evalue_min=4.99e-77:evalue_std=1.4225969964605902e-51:evalue_sum=7.514344520631039e-51:gapopen_avg=0.3333333333333333:gapopen_max=2.0:gapopen_min=0.0:gapopen_std=0.6513389472789296:gapopen_sum=4.0:gtdb_class_counter=c__Gammaproteobacteria--6:gtdb_domain_counter=d__Bacteria--6:gtdb_family_counter=f__Burkholderiaceae--6:gtdb_genus_counter=g__Aquabacterium--3||g__Curvibacter--1||g__Paucibacter_A--2:gtdb_order_counter=o__Burkholderiales--6:gtdb_phylum_counter=p__Proteobacteria--6:gtdb_species_counter=s__Aquabacterium sp001770725--1||s__Aquabacterium sp001770775--1||s__Aquabacterium sp017989885--1||s__Curvibacter sp019233055--1||s__Paucibacter_A sp001477625--1||s__Paucibacter_A sp003852425--1:heptad_counter=MCP-36H--35:lbd_counter=:lca_tree=f__Burkholderiaceae:length_avg=126.0:length_max=156.0:length_min=97.0:length_std=22.510603562038774:length_sum=1512.0:mismatch_avg=17.583333333333332:mismatch_max=38.0:mismatch_min=7.0:mismatch_std=9.548520431158035:mismatch_sum=211.0:name=N1216307:qcovhsp_avg=99.51666666666667:qcovhsp_max=100.0:qcovhsp_min=97.1:qcovhsp_std=0.8386497083606096:qcovhsp_sum=1194.2:qend_avg=125.91666666666667:qend_max=156.0:qend_min=97.0:qend_std=22.40721609958125:qend_sum=1511.0:qstart_avg=1.1666666666666667:qstart_max=2.0:qstart_min=1.0:qstart_std=0.3892494720807615:qstart_sum=14.0:ref_name_counter=GB_GCA_003963115.1_protein.faa_RXJQ01000036.1_29@PF00015_full_PFAM.166.358--2||GB_GCA_013823505.1_protein.faa_PNMH01000023.1_2@PF00015_full_PFAM.441.629--3||GB_GCA_903958915.1_protein.faa_CAJBVC010000582.1_7@PF00015_full_PFAM.293.506--1||RS_GCF_001592265.1_protein.faa_NZ_BCWP01000073.1_2@PF00015_full_PFAM.317.504--1||RS_GCF_003417535.1_protein.faa_NZ_QVLS01000005.1_178@PF00015_full_PFAM.316.503--1||RS_GCF_013334205.1_protein.faa_NZ_CP054424.1_2766@PF00015_full_PFAM.317.505--3||RS_GCF_014395975.1_protein.faa_NZ_CP060714.1_345@PF00015_full_PFAM.312.517--1:scovhsp_avg=65.55833333333332:scovhsp_max=82.4:scovhsp_min=51.6:scovhsp_std=11.316878652006586:scovhsp_sum=786.6999999999999:send_avg=137.91666666666666:send_max=189.0:send_min=107.0:send_std=26.10976248397708:send_sum=1655.0:sstart_avg=13.0:sstart_max=34.0:sstart_min=8.0:sstart_std=7.827689778774276:sstart_sum=156.0])0.589:0.0134159[&&NHX:Sample_counter=rhizpot1--4||rhizpot2--3||rhizpot3--5||rhiztom1--3||rhiztom2--5||rhiztom3--13:Type_counter=GTDB--7||capture--33:besthit_avg=88.22:besthit_max=95.9:besthit_min=75.6:besthit_std=6.038235314583702:besthit_sum=1323.3:bitscore_avg=185.06666666666666:bitscore_max=228.0:bitscore_min=160.0:bitscore_std=23.233186444845494:bitscore_sum=2776.0:capture_class_counter=c__Gammaproteobacteria--32||c__Leptospirae--1:capture_domain_counter=d__Bacteria--33:capture_family_counter=f__Burkholderiaceae--30||f__Leptospiraceae--1||f__Xanthomonadaceae--2:capture_genus_counter=g__Acidovorax--1||g__Aquabacterium--19||g__Aquabacterium_A--2||g__Cupriavidus--1||g__Curvibacter--5||g__Leptospira--1||g__Lysobacter_B--1||g__Paraburkholderia--2||g__Xanthomonas_A--1:capture_order_counter=o__Burkholderiales--30||o__Leptospirales--1||o__Xanthomonadales--2:capture_phylum_counter=p__Proteobacteria--32||p__Spirochaetota--1:capture_species_counter=s__Acidovorax sp001411535--1||s__Aquabacterium sp002339015--18||s__Aquabacterium sp004322345--1||s__Aquabacterium_A sp001770815--2||s__Cupriavidus sp013361545--1||s__Curvibacter sp019233055--5||s__Leptospira gomenensis--1||s__Lysobacter_B sp002798295--1||s__Paraburkholderia phosphatilytica--2||s__Xanthomonas_A sontii--1:evalue_avg=5.932963031287359e-52:evalue_max=3.67e-51:evalue_min=4.99e-77:evalue_std=1.2973647084991466e-51:evalue_sum=8.899444546931039e-51:gapopen_avg=0.26666666666666666:gapopen_max=2.0:gapopen_min=0.0:gapopen_std=0.5936168397046636:gapopen_sum=4.0:gtdb_class_counter=c__Gammaproteobacteria--7:gtdb_domain_counter=d__Bacteria--7:gtdb_family_counter=f__Burkholderiaceae--7:gtdb_genus_counter=g__Aquabacterium--3||g__Curvibacter--1||g__Paucibacter_A--2||g__Ramlibacter--1:gtdb_order_counter=o__Burkholderiales--7:gtdb_phylum_counter=p__Proteobacteria--7:gtdb_species_counter=s__Aquabacterium sp001770725--1||s__Aquabacterium sp001770775--1||s__Aquabacterium sp017989885--1||s__Curvibacter sp019233055--1||s__Paucibacter_A sp001477625--1||s__Paucibacter_A sp003852425--1||s__Ramlibacter aquaticus--1:heptad_counter=MCP-36H--40:lbd_counter=:lca_tree=f__Burkholderiaceae:length_avg=120.8:length_max=156.0:length_min=96.0:length_std=22.760241023077313:length_sum=1812.0:mismatch_avg=15.066666666666666:mismatch_max=38.0:mismatch_min=4.0:mismatch_std=9.946044918650303:mismatch_sum=226.0:name=N1216308:qcovhsp_avg=99.54666666666667:qcovhsp_max=100.0:qcovhsp_min=97.1:qcovhsp_std=0.7772356387191981:qcovhsp_sum=1493.2:qend_avg=120.73333333333333:qend_max=156.0:qend_min=96.0:qend_std=22.663585224718865:qend_sum=1811.0:qstart_avg=1.1333333333333333:qstart_max=2.0:qstart_min=1.0:qstart_std=0.35186577527449836:qstart_sum=17.0:ref_name_counter=GB_GCA_003963115.1_protein.faa_RXJQ01000036.1_29@PF00015_full_PFAM.166.358--2||GB_GCA_013823505.1_protein.faa_PNMH01000023.1_2@PF00015_full_PFAM.441.629--3||GB_GCA_903958915.1_protein.faa_CAJBVC010000582.1_7@PF00015_full_PFAM.293.506--1||RS_GCF_001432305.1_protein.faa_NZ_KQ483358.1_3421@PF00015_full_PFAM.319.511--1||RS_GCF_001592265.1_protein.faa_NZ_BCWP01000073.1_2@PF00015_full_PFAM.317.504--1||RS_GCF_003417535.1_protein.faa_NZ_QVLS01000005.1_178@PF00015_full_PFAM.316.503--1||RS_GCF_013334205.1_protein.faa_NZ_CP054424.1_2526@PF00015_full_PFAM.314.504--2||RS_GCF_013334205.1_protein.faa_NZ_CP054424.1_2766@PF00015_full_PFAM.317.505--3||RS_GCF_014395975.1_protein.faa_NZ_CP060714.1_345@PF00015_full_PFAM.312.517--1:scovhsp_avg=62.93333333333333:scovhsp_max=82.4:scovhsp_min=50.5:scovhsp_std=11.446500816947552:scovhsp_sum=944.0:send_avg=134.0:send_max=189.0:send_min=107.0:send_std=24.802073646025185:send_sum=2010.0:sstart_avg=14.266666666666667:sstart_max=34.0:sstart_min=8.0:sstart_std=8.241590230277742:sstart_sum=214.0],((GB_GCA_903903975.1_protein.faa_CAIVAS010000071.1_8@PF00015_full_PFAM.319.507:0.00812393[&&NHX:Type=GTDB:gtdb_class=c__Gammaproteobacteria:gtdb_domain=d__Bacteria:gtdb_family=f__Burkholderiaceae:gtdb_genus=g__UBA4615:gtdb_order=o__Burkholderiales:gtdb_phylum=p__Proteobacteria:gtdb_species=s__UBA4615 sp903903975:heptad=MCP-36H:species=d__Bacteria_p__Proteobacteria_c__Gammaproteobacteria_o__Burkholderiales_f__Burkholderiaceae_g__UBA4615_s__UBA4615 sp903903975],GB_GCA_903831925.1_protein.faa_CAIKZV010000271.1_1@PF00015_full_PFAM.320.490:6e-09[&&NHX:Type=GTDB:gtdb_class=c__Gammaproteobacteria:gtdb_domain=d__Bacteria:gtdb_family=f__Burkholderiaceae:gtdb_genus=g__UBA4615:gtdb_order=o__Burkholderiales:gtdb_phylum=p__Proteobacteria:gtdb_species=s__UBA4615 sp903831925:heptad=MCP-36H:species=d__Bacteria_p__Proteobacteria_c__Gammaproteobacteria_o__Burkholderiales_f__Burkholderiaceae_g__UBA4615_s__UBA4615 sp903831925])1:0.104225[&&NHX:Sample_counter=:Type_counter=GTDB--2:capture_class_counter=:capture_domain_counter=:capture_family_counter=:capture_genus_counter=:capture_order_counter=:capture_phylum_counter=:capture_species_counter=:evoltype=D:gtdb_class_counter=c__Gammaproteobacteria--2:gtdb_domain_counter=d__Bacteria--2:gtdb_family_counter=f__Burkholderiaceae--2:gtdb_genus_counter=g__UBA4615--2:gtdb_order_counter=o__Burkholderiales--2:gtdb_phylum_counter=p__Proteobacteria--2:gtdb_species_counter=s__UBA4615 sp903831925--1||s__UBA4615 sp903903975--1:heptad_counter=MCP-36H--2:lbd_counter=:lca=d__Bacteria:lca_tree=g__UBA4615:name=N1216311:ref_name_counter=],(((RS_GCF_003382565.2_protein.faa_NZ_QHJR02000048.1_22@PF00015_full_PFAM.319.510:0.0406927[&&NHX:Type=GTDB:gtdb_class=c__Gammaproteobacteria:gtdb_domain=d__Bacteria:gtdb_family=f__Enterobacteriaceae:gtdb_genus=g__Pectobacterium:gtdb_order=o__Enterobacterales:gtdb_phylum=p__Proteobacteria:gtdb_species=s__Pectobacterium aquaticum:heptad=MCP-36H:species=d__Bacteria_p__Proteobacteria_c__Gammaproteobacteria_o__Enterobacterales_f__Enterobacteriaceae_g__Pectobacterium_s__Pectobacterium aquaticum],RS_GCF_000803215.1_protein.faa_NZ_JSXC01000043.1_59@PF00015_full_PFAM.319.511:0.035063[&&NHX:Type=GTDB:gtdb_class=c__Gammaproteobacteria:gtdb_domain=d__Bacteria:gtdb_family=f__Enterobacteriaceae:gtdb_genus=g__Pectobacterium:gtdb_order=o__Enterobacterales:gtdb_phylum=p__Proteobacteria:gtdb_species=s__Pectobacterium fontis:heptad=MCP-36H:species=d__Bacteria_p__Proteobacteria_c__Gammaproteobacteria_o__Enterobacterales_f__Enterobacteriaceae_g__Pectobacterium_s__Pectobacterium fontis])0.956:0.0350265[&&NHX:Sample_counter=:Type_counter=GTDB--2:capture_class_counter=:capture_domain_counter=:capture_family_counter=:capture_genus_counter=:capture_order_counter=:capture_phylum_counter=:capture_species_counter=:evoltype=D:gtdb_class_counter=c__Gammaproteobacteria--2:gtdb_domain_counter=d__Bacteria--2:gtdb_family_counter=f__Enterobacteriaceae--2:gtdb_genus_counter=g__Pectobacterium--2:gtdb_order_counter=o__Enterobacterales--2:gtdb_phylum_counter=p__Proteobacteria--2:gtdb_species_counter=s__Pectobacterium aquaticum--1||s__Pectobacterium fontis--1:heptad_counter=MCP-36H--2:lbd_counter=:lca=d__Bacteria:lca_tree=g__Pectobacterium:name=N1216314:ref_name_counter=],(RS_GCF_015548865.1_protein.faa_NZ_JADMXW010000008.1_110@PF00015_full_PFAM.320.509:0.0293518[&&NHX:Type=GTDB:gtdb_class=c__Gammaproteobacteria:gtdb_domain=d__Bacteria:gtdb_family=f__Enterobacteriaceae:gtdb_genus=g__Symbiopectobacterium:gtdb_order=o__Enterobacterales:gtdb_phylum=p__Proteobacteria:gtdb_species=s__Symbiopectobacterium marcescens_A:heptad=MCP-36H:species=d__Bacteria_p__Proteobacteria_c__Gammaproteobacteria_o__Enterobacterales_f__Enterobacteriaceae_g__Symbiopectobacterium_s__Symbiopectobacterium marcescens_A],((RS_GCF_002847345.1_protein.faa_NZ_LXFV01000004.1_23@PF00015_full_PFAM.320.510:0.0113453[&&NHX:Type=GTDB:gtdb_class=c__Gammaproteobacteria:gtdb_domain=d__Bacteria:gtdb_family=f__Enterobacteriaceae:gtdb_genus=g__Pectobacterium:gtdb_order=o__Enterobacterales:gtdb_phylum=p__Proteobacteria:gtdb_species=s__Pectobacterium peruviense:heptad=MCP-36H:species=d__Bacteria_p__Proteobacteria_c__Gammaproteobacteria_o__Enterobacterales_f__Enterobacteriaceae_g__Pectobacterium_s__Pectobacterium peruviense],(RS_GCF_015689195.1_protein.faa_NZ_CP065044.1_2953@PF00015_full_PFAM.320.509:0.00377826[&&NHX:Type=GTDB:gtdb_class=c__Gammaproteobacteria:gtdb_domain=d__Bacteria:gtdb_family=f__Enterobacteriaceae:gtdb_genus=g__Pectobacterium:gtdb_order=o__Enterobacterales:gtdb_phylum=p__Proteobacteria:gtdb_species=s__Pectobacterium aroidearum:heptad=MCP-36H:species=d__Bacteria_p__Proteobacteria_c__Gammaproteobacteria_o__Enterobacterales_f__Enterobacteriaceae_g__Pectobacterium_s__Pectobacterium aroidearum],RS_GCF_004137795.1_protein.faa_NZ_NWTM01000001.1_1658@PF00015_full_PFAM.320.509:0.00759885[&&NHX:Type=GTDB:gtdb_class=c__Gammaproteobacteria:gtdb_domain=d__Bacteria:gtdb_family=f__Enterobacteriaceae:gtdb_genus=g__Pectobacterium:gtdb_order=o__Enterobacterales:gtdb_phylum=p__Proteobacteria:gtdb_species=s__Pectobacterium zantedeschiae:heptad=MCP-36H:species=d__Bacteria_p__Proteobacteria_c__Gammaproteobacteria_o__Enterobacterales_f__Enterobacteriaceae_g__Pectobacterium_s__Pectobacterium zantedeschiae])0.759:0.00389309[&&NHX:Sample_counter=:Type_counter=GTDB--2:capture_class_counter=:capture_domain_counter=:capture_family_counter=:capture_genus_counter=:capture_order_counter=:capture_phylum_counter=:capture_species_counter=:evoltype=D:gtdb_class_counter=c__Gammaproteobacteria--2:gtdb_domain_counter=d__Bacteria--2:gtdb_family_counter=f__Enterobacteriaceae--2:gtdb_genus_counter=g__Pectobacterium--2:gtdb_order_counter=o__Enterobacterales--2:gtdb_phylum_counter=p__Proteobacteria--2:gtdb_species_counter=s__Pectobacterium aroidearum--1||s__Pectobacterium zantedeschiae--1:heptad_counter=MCP-36H--2:lbd_counter=:lca=d__Bacteria:lca_tree=g__Pectobacterium:name=N1216319:ref_name_counter=])0.962:0.0189724[&&NHX:Sample_counter=:Type_counter=GTDB--3:capture_class_counter=:capture_domain_counter=:capture_family_counter=:capture_genus_counter=:capture_order_counter=:capture_phylum_counter=:capture_species_counter=:evoltype=D:gtdb_class_counter=c__Gammaproteobacteria--3:gtdb_domain_counter=d__Bacteria--3:gtdb_family_counter=f__Enterobacteriaceae--3:gtdb_genus_counter=g__Pectobacterium--3:gtdb_order_counter=o__Enterobacterales--3:gtdb_phylum_counter=p__Proteobacteria--3:gtdb_species_counter=s__Pectobacterium aroidearum--1||s__Pectobacterium peruviense--1||s__Pectobacterium zantedeschiae--1:heptad_counter=MCP-36H--3:lbd_counter=:lca=d__Bacteria:lca_tree=g__Pectobacterium:name=N1216320:ref_name_counter=],(RS_GCF_013449375.1_protein.faa_NZ_JACDRR010000028.1_46@PF00015_full_PFAM.320.509:0.0187783[&&NHX:Type=GTDB:gtdb_class=c__Gammaproteobacteria:gtdb_domain=d__Bacteria:gtdb_family=f__Enterobacteriaceae:gtdb_genus=g__Pectobacterium:gtdb_order=o__Enterobacterales:gtdb_phylum=p__Proteobacteria:gtdb_species=s__Pectobacterium sp013449375:heptad=MCP-36H:species=d__Bacteria_p__Proteobacteria_c__Gammaproteobacteria_o__Enterobacterales_f__Enterobacteriaceae_g__Pectobacterium_s__Pectobacterium sp013449375],((RS_GCF_900129615.1_protein.faa_NZ_FQWI01000006.1_113@PF00015_full_PFAM.319.509:5e-09[&&NHX:Type=GTDB:gtdb_class=c__Gammaproteobacteria:gtdb_domain=d__Bacteria:gtdb_family=f__Enterobacteriaceae:gtdb_genus=g__Pectobacterium:gtdb_order=o__Enterobacterales:gtdb_phylum=p__Proteobacteria:gtdb_species=s__Pectobacterium carotovorum:heptad=MCP-36H:species=d__Bacteria_p__Proteobacteria_c__Gammaproteobacteria_o__Enterobacterales_f__Enterobacteriaceae_g__Pectobacterium_s__Pectobacterium carotovorum],(RS_GCF_003382565.2_protein.faa_NZ_QHJR02000057.1_9@PF00015_full_PFAM.319.526:0.00364263[&&NHX:Type=GTDB:gtdb_class=c__Gammaproteobacteria:gtdb_domain=d__Bacteria:gtdb_family=f__Enterobacteriaceae:gtdb_genus=g__Pectobacterium:gtdb_order=o__Enterobacterales:gtdb_phylum=p__Proteobacteria:gtdb_species=s__Pectobacterium aquaticum:heptad=MCP-36H:species=d__Bacteria_p__Proteobacteria_c__Gammaproteobacteria_o__Enterobacterales_f__Enterobacteriaceae_g__Pectobacterium_s__Pectobacterium aquaticum],RS_GCF_013449685.1_protein.faa_NZ_JACDSF010000042.1_46@PF00015_full_PFAM.319.521:5e-09[&&NHX:Type=GTDB:gtdb_class=c__Gammaproteobacteria:gtdb_domain=d__Bacteria:gtdb_family=f__Enterobacteriaceae:gtdb_genus=g__Pectobacterium:gtdb_order=o__Enterobacterales:gtdb_phylum=p__Proteobacteria:gtdb_species=s__Pectobacterium brasiliense_A:heptad=MCP-36H:species=d__Bacteria_p__Proteobacteria_c__Gammaproteobacteria_o__Enterobacterales_f__Enterobacteriaceae_g__Pectobacterium_s__Pectobacterium brasiliense_A])0:6e-09[&&NHX:Sample_counter=:Type_counter=GTDB--2:capture_class_counter=:capture_domain_counter=:capture_family_counter=:capture_genus_counter=:capture_order_counter=:capture_phylum_counter=:capture_species_counter=:evoltype=D:gtdb_class_counter=c__Gammaproteobacteria--2:gtdb_domain_counter=d__Bacteria--2:gtdb_family_counter=f__Enterobacteriaceae--2:gtdb_genus_counter=g__Pectobacterium--2:gtdb_order_counter=o__Enterobacterales--2:gtdb_phylum_counter=p__Proteobacteria--2:gtdb_species_counter=s__Pectobacterium aquaticum--1||s__Pectobacterium brasiliense_A--1:heptad_counter=MCP-36H--2:lbd_counter=:lca=d__Bacteria:lca_tree=g__Pectobacterium:name=N1216325:ref_name_counter=])0.881:0.00862158[&&NHX:Sample_counter=:Type_counter=GTDB--3:capture_class_counter=:capture_domain_counter=:capture_family_counter=:capture_genus_counter=:capture_order_counter=:capture_phylum_counter=:capture_species_counter=:evoltype=D:gtdb_class_counter=c__Gammaproteobacteria--3:gtdb_domain_counter=d__Bacteria--3:gtdb_family_counter=f__Enterobacteriaceae--3:gtdb_genus_counter=g__Pectobacterium--3:gtdb_order_counter=o__Enterobacterales--3:gtdb_phylum_counter=p__Proteobacteria--3:gtdb_species_counter=s__Pectobacterium aquaticum--1||s__Pectobacterium brasiliense_A--1||s__Pectobacterium carotovorum--1:heptad_counter=MCP-36H--3:lbd_counter=:lca=d__Bacteria:lca_tree=g__Pectobacterium:name=N1216326:ref_name_counter=],(RS_GCF_012427845.1_protein.faa_NZ_CP038498.1_1490@PF00015_full_PFAM.318.508:0.00374976[&&NHX:Type=GTDB:gtdb_class=c__Gammaproteobacteria:gtdb_domain=d__Bacteria:gtdb_family=f__Enterobacteriaceae:gtdb_genus=g__Pectobacterium:gtdb_order=o__Enterobacterales:gtdb_phylum=p__Proteobacteria:gtdb_species=s__Pectobacterium punjabense:heptad=MCP-36H:species=d__Bacteria_p__Proteobacteria_c__Gammaproteobacteria_o__Enterobacterales_f__Enterobacteriaceae_g__Pectobacterium_s__Pectobacterium punjabense],((RS_GCF_001742145.1_protein.faa_NZ_CP015749.1_1953@PF00015_full_PFAM.300.492:0[&&NHX:Type=GTDB:gtdb_class=c__Gammaproteobacteria:gtdb_domain=d__Bacteria:gtdb_family=f__Enterobacteriaceae:gtdb_genus=g__Pectobacterium:gtdb_order=o__Enterobacterales:gtdb_phylum=p__Proteobacteria:gtdb_species=s__Pectobacterium parmentieri:heptad=MCP-36H:species=d__Bacteria_p__Proteobacteria_c__Gammaproteobacteria_o__Enterobacterales_f__Enterobacteriaceae_g__Pectobacterium_s__Pectobacterium parmentieri],RS_GCF_001742185.1_protein.faa_NZ_CP015750.1_4544@PF00015_full_PFAM.318.510:0[&&NHX:Type=GTDB:gtdb_class=c__Gammaproteobacteria:gtdb_domain=d__Bacteria:gtdb_family=f__Enterobacteriaceae:gtdb_genus=g__Pectobacterium:gtdb_order=o__Enterobacterales:gtdb_phylum=p__Proteobacteria:gtdb_species=s__Pectobacterium wasabiae:heptad=MCP-36H:species=d__Bacteria_p__Proteobacteria_c__Gammaproteobacteria_o__Enterobacterales_f__Enterobacteriaceae_g__Pectobacterium_s__Pectobacterium wasabiae]):0.0225934[&&NHX:Sample_counter=:Type_counter=GTDB--2:capture_class_counter=:capture_domain_counter=:capture_family_counter=:capture_genus_counter=:capture_order_counter=:capture_phylum_counter=:capture_species_counter=:evoltype=D:gtdb_class_counter=c__Gammaproteobacteria--2:gtdb_domain_counter=d__Bacteria--2:gtdb_family_counter=f__Enterobacteriaceae--2:gtdb_genus_counter=g__Pectobacterium--2:gtdb_order_counter=o__Enterobacterales--2:gtdb_phylum_counter=p__Proteobacteria--2:gtdb_species_counter=s__Pectobacterium parmentieri--1||s__Pectobacterium wasabiae--1:heptad_counter=MCP-36H--2:lbd_counter=:lca=d__Bacteria:lca_tree=g__Pectobacterium:name=N1216330:ref_name_counter=],RS_GCF_005497185.1_protein.faa_NZ_RJTN01000008.1_103@PF00015_full_PFAM.318.510:5e-09[&&NHX:Type=GTDB:gtdb_class=c__Gammaproteobacteria:gtdb_domain=d__Bacteria:gtdb_family=f__Enterobacteriaceae:gtdb_genus=g__Pectobacterium:gtdb_order=o__Enterobacterales:gtdb_phylum=p__Proteobacteria:gtdb_species=s__Pectobacterium polonicum:heptad=MCP-36H:species=d__Bacteria_p__Proteobacteria_c__Gammaproteobacteria_o__Enterobacterales_f__Enterobacteriaceae_g__Pectobacterium_s__Pectobacterium polonicum])0:5e-09[&&NHX:Sample_counter=:Type_counter=GTDB--3:capture_class_counter=:capture_domain_counter=:capture_family_counter=:capture_genus_counter=:capture_order_counter=:capture_phylum_counter=:capture_species_counter=:evoltype=D:gtdb_class_counter=c__Gammaproteobacteria--3:gtdb_domain_counter=d__Bacteria--3:gtdb_family_counter=f__Enterobacteriaceae--3:gtdb_genus_counter=g__Pectobacterium--3:gtdb_order_counter=o__Enterobacterales--3:gtdb_phylum_counter=p__Proteobacteria--3:gtdb_species_counter=s__Pectobacterium parmentieri--1||s__Pectobacterium polonicum--1||s__Pectobacterium wasabiae--1:heptad_counter=MCP-36H--3:lbd_counter=:lca=d__Bacteria:lca_tree=g__Pectobacterium:name=N1216332:ref_name_counter=])0.931:0.0112318[&&NHX:Sample_counter=:Type_counter=GTDB--4:capture_class_counter=:capture_domain_counter=:capture_family_counter=:capture_genus_counter=:capture_order_counter=:capture_phylum_counter=:capture_species_counter=:evoltype=D:gtdb_class_counter=c__Gammaproteobacteria--4:gtdb_domain_counter=d__Bacteria--4:gtdb_family_counter=f__Enterobacteriaceae--4:gtdb_genus_counter=g__Pectobacterium--4:gtdb_order_counter=o__Enterobacterales--4:gtdb_phylum_counter=p__Proteobacteria--4:gtdb_species_counter=s__Pectobacterium parmentieri--1||s__Pectobacterium polonicum--1||s__Pectobacterium punjabense--1||s__Pectobacterium wasabiae--1:heptad_counter=MCP-36H--4:lbd_counter=:lca=d__Bacteria:lca_tree=g__Pectobacterium:name=N1216333:ref_name_counter=])0.753:0.00386003[&&NHX:Sample_counter=:Type_counter=GTDB--7:capture_class_counter=:capture_domain_counter=:capture_family_counter=:capture_genus_counter=:capture_order_counter=:capture_phylum_counter=:capture_species_counter=:evoltype=D:gtdb_class_counter=c__Gammaproteobacteria--7:gtdb_domain_counter=d__Bacteria--7:gtdb_family_counter=f__Enterobacteriaceae--7:gtdb_genus_counter=g__Pectobacterium--7:gtdb_order_counter=o__Enterobacterales--7:gtdb_phylum_counter=p__Proteobacteria--7:gtdb_species_counter=s__Pectobacterium aquaticum--1||s__Pectobacterium brasiliense_A--1||s__Pectobacterium carotovorum--1||s__Pectobacterium parmentieri--1||s__Pectobacterium polonicum--1||s__Pectobacterium punjabense--1||s__Pectobacterium wasabiae--1:heptad_counter=MCP-36H--7:lbd_counter=:lca=d__Bacteria:lca_tree=g__Pectobacterium:name=N1216334:ref_name_counter=])0.752:0.00551712[&&NHX:Sample_counter=:Type_counter=GTDB--8:capture_class_counter=:capture_domain_counter=:capture_family_counter=:capture_genus_counter=:capture_order_counter=:capture_phylum_counter=:capture_species_counter=:evoltype=D:gtdb_class_counter=c__Gammaproteobacteria--8:gtdb_domain_counter=d__Bacteria--8:gtdb_family_counter=f__Enterobacteriaceae--8:gtdb_genus_counter=g__Pectobacterium--8:gtdb_order_counter=o__Enterobacterales--8:gtdb_phylum_counter=p__Proteobacteria--8:gtdb_species_counter=s__Pectobacterium aquaticum--1||s__Pectobacterium brasiliense_A--1||s__Pectobacterium carotovorum--1||s__Pectobacterium parmentieri--1||s__Pectobacterium polonicum--1||s__Pectobacterium punjabense--1||s__Pectobacterium sp013449375--1||s__Pectobacterium wasabiae--1:heptad_counter=MCP-36H--8:lbd_counter=:lca=d__Bacteria:lca_tree=g__Pectobacterium:name=N1216335:ref_name_counter=])0.91:0.0240587[&&NHX:Sample_counter=:Type_counter=GTDB--11:capture_class_counter=:capture_domain_counter=:capture_family_counter=:capture_genus_counter=:capture_order_counter=:capture_phylum_counter=:capture_species_counter=:evoltype=D:gtdb_class_counter=c__Gammaproteobacteria--11:gtdb_domain_counter=d__Bacteria--11:gtdb_family_counter=f__Enterobacteriaceae--11:gtdb_genus_counter=g__Pectobacterium--11:gtdb_order_counter=o__Enterobacterales--11:gtdb_phylum_counter=p__Proteobacteria--11:gtdb_species_counter=s__Pectobacterium aquaticum--1||s__Pectobacterium aroidearum--1||s__Pectobacterium brasiliense_A--1||s__Pectobacterium carotovorum--1||s__Pectobacterium parmentieri--1||s__Pectobacterium peruviense--1||s__Pectobacterium polonicum--1||s__Pectobacterium punjabense--1||s__Pectobacterium sp013449375--1||s__Pectobacterium wasabiae--1||s__Pectobacterium zantedeschiae--1:heptad_counter=MCP-36H--11:lbd_counter=:lca=d__Bacteria:lca_tree=g__Pectobacterium:name=N1216336:ref_name_counter=])0.817:0.0162546[&&NHX:Sample_counter=:Type_counter=GTDB--12:capture_class_counter=:capture_domain_counter=:capture_family_counter=:capture_genus_counter=:capture_order_counter=:capture_phylum_counter=:capture_species_counter=:evoltype=D:gtdb_class_counter=c__Gammaproteobacteria--12:gtdb_domain_counter=d__Bacteria--12:gtdb_family_counter=f__Enterobacteriaceae--12:gtdb_genus_counter=g__Pectobacterium--11||g__Symbiopectobacterium--1:gtdb_order_counter=o__Enterobacterales--12:gtdb_phylum_counter=p__Proteobacteria--12:gtdb_species_counter=s__Pectobacterium aquaticum--1||s__Pectobacterium aroidearum--1||s__Pectobacterium brasiliense_A--1||s__Pectobacterium carotovorum--1||s__Pectobacterium parmentieri--1||s__Pectobacterium peruviense--1||s__Pectobacterium polonicum--1||s__Pectobacterium punjabense--1||s__Pectobacterium sp013449375--1||s__Pectobacterium wasabiae--1||s__Pectobacterium zantedeschiae--1||s__Symbiopectobacterium marcescens_A--1:heptad_counter=MCP-36H--12:lbd_counter=:lca=d__Bacteria:lca_tree=g__Pectobacterium:name=N1216337:ref_name_counter=])0.992:0.12121[&&NHX:Sample_counter=:Type_counter=GTDB--14:capture_class_counter=:capture_domain_counter=:capture_family_counter=:capture_genus_counter=:capture_order_counter=:capture_phylum_counter=:capture_species_counter=:evoltype=D:gtdb_class_counter=c__Gammaproteobacteria--14:gtdb_domain_counter=d__Bacteria--14:gtdb_family_counter=f__Enterobacteriaceae--14:gtdb_genus_counter=g__Pectobacterium--13||g__Symbiopectobacterium--1:gtdb_order_counter=o__Enterobacterales--14:gtdb_phylum_counter=p__Proteobacteria--14:gtdb_species_counter=s__Pectobacterium aquaticum--2||s__Pectobacterium aroidearum--1||s__Pectobacterium brasiliense_A--1||s__Pectobacterium carotovorum--1||s__Pectobacterium fontis--1||s__Pectobacterium parmentieri--1||s__Pectobacterium peruviense--1||s__Pectobacterium polonicum--1||s__Pectobacterium punjabense--1||s__Pectobacterium sp013449375--1||s__Pectobacterium wasabiae--1||s__Pectobacterium zantedeschiae--1||s__Symbiopectobacterium marcescens_A--1:heptad_counter=MCP-36H--14:lbd_counter=:lca=d__Bacteria:lca_tree=g__Pectobacterium:name=N1216338:ref_name_counter=],(4cfffdd4-a64a-5e37-a9b5-33a166bc191f_3@MCPsignal.38.118:0.124545[&&NHX:Sample=rhiztom1:Type=capture:capture_class=c__Gammaproteobacteria:capture_domain=d__Bacteria:capture_family=f__Burkholderiaceae:capture_genus=g__Aquabacterium:capture_order=o__Burkholderiales:capture_phylum=p__Proteobacteria:capture_species=s__Aquabacterium sp002339015:heptad=MCP-36H],cc442dd3-564a-4c1b-8b99-5788cb1a3422_6@MCPsignal.58.125:7e-09[&&NHX:Sample=rhiztom3:Type=capture:besthit=97.0:bitscore=115.0:capture_class=c__Gammaproteobacteria:capture_domain=d__Bacteria:capture_family=f__Burkholderiaceae:capture_genus=g__Acidovorax:capture_order=o__Burkholderiales:capture_phylum=p__Proteobacteria:capture_species=s__Acidovorax sp001411535:evalue=8.55e-35:gapopen=0.0:heptad=MCP-36H:length=66.0:mismatch=2.0:qcovhsp=98.5:qend=67.0:qstart=2.0:ref_name=GB_GCA_019218755.1_protein.faa_JAHUWZ010000010.1_1@PF00015_full_PFAM.326.434:scovhsp=61.1:send=84.0:sstart=19.0])0.613:0.0607131[&&NHX:Sample_counter=rhiztom1--1||rhiztom3--1:Type_counter=capture--2:besthit_avg=97.0:besthit_max=97.0:besthit_min=97.0:besthit_std=0:besthit_sum=97.0:bitscore_avg=115.0:bitscore_max=115.0:bitscore_min=115.0:bitscore_std=0:bitscore_sum=115.0:capture_class_counter=c__Gammaproteobacteria--2:capture_domain_counter=d__Bacteria--2:capture_family_counter=f__Burkholderiaceae--2:capture_genus_counter=g__Acidovorax--1||g__Aquabacterium--1:capture_order_counter=o__Burkholderiales--2:capture_phylum_counter=p__Proteobacteria--2:capture_species_counter=s__Acidovorax sp001411535--1||s__Aquabacterium sp002339015--1:evalue_avg=8.55e-35:evalue_max=8.55e-35:evalue_min=8.55e-35:evalue_std=0:evalue_sum=8.55e-35:gapopen_avg=0.0:gapopen_max=0.0:gapopen_min=0.0:gapopen_std=0:gapopen_sum=0.0:gtdb_class_counter=:gtdb_domain_counter=:gtdb_family_counter=:gtdb_genus_counter=:gtdb_order_counter=:gtdb_phylum_counter=:gtdb_species_counter=:heptad_counter=MCP-36H--2:lbd_counter=:length_avg=66.0:length_max=66.0:length_min=66.0:length_std=0:length_sum=66.0:mismatch_avg=2.0:mismatch_max=2.0:mismatch_min=2.0:mismatch_std=0:mismatch_sum=2.0:name=N1216341:qcovhsp_avg=98.5:qcovhsp_max=98.5:qcovhsp_min=98.5:qcovhsp_std=0:qcovhsp_sum=98.5:qend_avg=67.0:qend_max=67.0:qend_min=67.0:qend_std=0:qend_sum=67.0:qstart_avg=2.0:qstart_max=2.0:qstart_min=2.0:qstart_std=0:qstart_sum=2.0:ref_name_counter=GB_GCA_019218755.1_protein.faa_JAHUWZ010000010.1_1@PF00015_full_PFAM.326.434--1:scovhsp_avg=61.1:scovhsp_max=61.1:scovhsp_min=61.1:scovhsp_std=0:scovhsp_sum=61.1:send_avg=84.0:send_max=84.0:send_min=84.0:send_std=0:send_sum=84.0:sstart_avg=19.0:sstart_max=19.0:sstart_min=19.0:sstart_std=0:sstart_sum=19.0])0.758:0.0234751[&&NHX:Sample_counter=rhiztom1--1||rhiztom3--1:Type_counter=GTDB--14||capture--2:besthit_avg=97.0:besthit_max=97.0:besthit_min=97.0:besthit_std=0:besthit_sum=97.0:bitscore_avg=115.0:bitscore_max=115.0:bitscore_min=115.0:bitscore_std=0:bitscore_sum=115.0:capture_class_counter=c__Gammaproteobacteria--2:capture_domain_counter=d__Bacteria--2:capture_family_counter=f__Burkholderiaceae--2:capture_genus_counter=g__Acidovorax--1||g__Aquabacterium--1:capture_order_counter=o__Burkholderiales--2:capture_phylum_counter=p__Proteobacteria--2:capture_species_counter=s__Acidovorax sp001411535--1||s__Aquabacterium sp002339015--1:evalue_avg=8.55e-35:evalue_max=8.55e-35:evalue_min=8.55e-35:evalue_std=0:evalue_sum=8.55e-35:gapopen_avg=0.0:gapopen_max=0.0:gapopen_min=0.0:gapopen_std=0:gapopen_sum=0.0:gtdb_class_counter=c__Gammaproteobacteria--14:gtdb_domain_counter=d__Bacteria--14:gtdb_family_counter=f__Enterobacteriaceae--14:gtdb_genus_counter=g__Pectobacterium--13||g__Symbiopectobacterium--1:gtdb_order_counter=o__Enterobacterales--14:gtdb_phylum_counter=p__Proteobacteria--14:gtdb_species_counter=s__Pectobacterium aquaticum--2||s__Pectobacterium aroidearum--1||s__Pectobacterium brasiliense_A--1||s__Pectobacterium carotovorum--1||s__Pectobacterium fontis--1||s__Pectobacterium parmentieri--1||s__Pectobacterium peruviense--1||s__Pectobacterium polonicum--1||s__Pectobacterium punjabense--1||s__Pectobacterium sp013449375--1||s__Pectobacterium wasabiae--1||s__Pectobacterium zantedeschiae--1||s__Symbiopectobacterium marcescens_A--1:heptad_counter=MCP-36H--16:lbd_counter=:lca_tree=g__Pectobacterium:length_avg=66.0:length_max=66.0:length_min=66.0:length_std=0:length_sum=66.0:mismatch_avg=2.0:mismatch_max=2.0:mismatch_min=2.0:mismatch_std=0:mismatch_sum=2.0:name=N1216342:qcovhsp_avg=98.5:qcovhsp_max=98.5:qcovhsp_min=98.5:qcovhsp_std=0:qcovhsp_sum=98.5:qend_avg=67.0:qend_max=67.0:qend_min=67.0:qend_std=0:qend_sum=67.0:qstart_avg=2.0:qstart_max=2.0:qstart_min=2.0:qstart_std=0:qstart_sum=2.0:ref_name_counter=GB_GCA_019218755.1_protein.faa_JAHUWZ010000010.1_1@PF00015_full_PFAM.326.434--1:scovhsp_avg=61.1:scovhsp_max=61.1:scovhsp_min=61.1:scovhsp_std=0:scovhsp_sum=61.1:send_avg=84.0:send_max=84.0:send_min=84.0:send_std=0:send_sum=84.0:sstart_avg=19.0:sstart_max=19.0:sstart_min=19.0:sstart_std=0:sstart_sum=19.0])0.495:0.0237393[&&NHX:Sample_counter=rhiztom1--1||rhiztom3--1:Type_counter=GTDB--16||capture--2:besthit_avg=97.0:besthit_max=97.0:besthit_min=97.0:besthit_std=0:besthit_sum=97.0:bitscore_avg=115.0:bitscore_max=115.0:bitscore_min=115.0:bitscore_std=0:bitscore_sum=115.0:capture_class_counter=c__Gammaproteobacteria--2:capture_domain_counter=d__Bacteria--2:capture_family_counter=f__Burkholderiaceae--2:capture_genus_counter=g__Acidovorax--1||g__Aquabacterium--1:capture_order_counter=o__Burkholderiales--2:capture_phylum_counter=p__Proteobacteria--2:capture_species_counter=s__Acidovorax sp001411535--1||s__Aquabacterium sp002339015--1:evalue_avg=8.55e-35:evalue_max=8.55e-35:evalue_min=8.55e-35:evalue_std=0:evalue_sum=8.55e-35:gapopen_avg=0.0:gapopen_max=0.0:gapopen_min=0.0:gapopen_std=0:gapopen_sum=0.0:gtdb_class_counter=c__Gammaproteobacteria--16:gtdb_domain_counter=d__Bacteria--16:gtdb_family_counter=f__Burkholderiaceae--2||f__Enterobacteriaceae--14:gtdb_genus_counter=g__Pectobacterium--13||g__Symbiopectobacterium--1||g__UBA4615--2:gtdb_order_counter=o__Burkholderiales--2||o__Enterobacterales--14:gtdb_phylum_counter=p__Proteobacteria--16:gtdb_species_counter=s__Pectobacterium aquaticum--2||s__Pectobacterium aroidearum--1||s__Pectobacterium brasiliense_A--1||s__Pectobacterium carotovorum--1||s__Pectobacterium fontis--1||s__Pectobacterium parmentieri--1||s__Pectobacterium peruviense--1||s__Pectobacterium polonicum--1||s__Pectobacterium punjabense--1||s__Pectobacterium sp013449375--1||s__Pectobacterium wasabiae--1||s__Pectobacterium zantedeschiae--1||s__Symbiopectobacterium marcescens_A--1||s__UBA4615 sp903831925--1||s__UBA4615 sp903903975--1:heptad_counter=MCP-36H--18:lbd_counter=:lca_tree=c__Gammaproteobacteria:length_avg=66.0:length_max=66.0:length_min=66.0:length_std=0:length_sum=66.0:mismatch_avg=2.0:mismatch_max=2.0:mismatch_min=2.0:mismatch_std=0:mismatch_sum=2.0:name=N1216343:qcovhsp_avg=98.5:qcovhsp_max=98.5:qcovhsp_min=98.5:qcovhsp_std=0:qcovhsp_sum=98.5:qend_avg=67.0:qend_max=67.0:qend_min=67.0:qend_std=0:qend_sum=67.0:qstart_avg=2.0:qstart_max=2.0:qstart_min=2.0:qstart_std=0:qstart_sum=2.0:ref_name_counter=GB_GCA_019218755.1_protein.faa_JAHUWZ010000010.1_1@PF00015_full_PFAM.326.434--1:scovhsp_avg=61.1:scovhsp_max=61.1:scovhsp_min=61.1:scovhsp_std=0:scovhsp_sum=61.1:send_avg=84.0:send_max=84.0:send_min=84.0:send_std=0:send_sum=84.0:sstart_avg=19.0:sstart_max=19.0:sstart_min=19.0:sstart_std=0:sstart_sum=19.0])0.179:0.00952869[&&NHX:Sample_counter=rhizpot1--4||rhizpot2--3||rhizpot3--5||rhiztom1--4||rhiztom2--5||rhiztom3--14:Type_counter=GTDB--23||capture--35:besthit_avg=88.76875000000001:besthit_max=97.0:besthit_min=75.6:besthit_std=6.232786295069006:besthit_sum=1420.3000000000002:bitscore_avg=180.6875:bitscore_max=228.0:bitscore_min=115.0:bitscore_std=28.471550127568864:bitscore_sum=2891.0:capture_class_counter=c__Gammaproteobacteria--34||c__Leptospirae--1:capture_domain_counter=d__Bacteria--35:capture_family_counter=f__Burkholderiaceae--32||f__Leptospiraceae--1||f__Xanthomonadaceae--2:capture_genus_counter=g__Acidovorax--2||g__Aquabacterium--20||g__Aquabacterium_A--2||g__Cupriavidus--1||g__Curvibacter--5||g__Leptospira--1||g__Lysobacter_B--1||g__Paraburkholderia--2||g__Xanthomonas_A--1:capture_order_counter=o__Burkholderiales--32||o__Leptospirales--1||o__Xanthomonadales--2:capture_phylum_counter=p__Proteobacteria--34||p__Spirochaetota--1:capture_species_counter=s__Acidovorax sp001411535--2||s__Aquabacterium sp002339015--19||s__Aquabacterium sp004322345--1||s__Aquabacterium_A sp001770815--2||s__Cupriavidus sp013361545--1||s__Curvibacter sp019233055--5||s__Leptospira gomenensis--1||s__Lysobacter_B sp002798295--1||s__Paraburkholderia phosphatilytica--2||s__Xanthomonas_A sontii--1:evalue_avg=5.34375e-36:evalue_max=8.55e-35:evalue_min=4.99e-77:evalue_std=2.1374999999999998e-35:evalue_sum=8.55e-35:gapopen_avg=0.25:gapopen_max=2.0:gapopen_min=0.0:gapopen_std=0.5773502691896257:gapopen_sum=4.0:gtdb_class_counter=c__Gammaproteobacteria--23:gtdb_domain_counter=d__Bacteria--23:gtdb_family_counter=f__Burkholderiaceae--9||f__Enterobacteriaceae--14:gtdb_genus_counter=g__Aquabacterium--3||g__Curvibacter--1||g__Paucibacter_A--2||g__Pectobacterium--13||g__Ramlibacter--1||g__Symbiopectobacterium--1||g__UBA4615--2:gtdb_order_counter=o__Burkholderiales--9||o__Enterobacterales--14:gtdb_phylum_counter=p__Proteobacteria--23:gtdb_species_counter=s__Aquabacterium sp001770725--1||s__Aquabacterium sp001770775--1||s__Aquabacterium sp017989885--1||s__Curvibacter sp019233055--1||s__Paucibacter_A sp001477625--1||s__Paucibacter_A sp003852425--1||s__Pectobacterium aquaticum--2||s__Pectobacterium aroidearum--1||s__Pectobacterium brasiliense_A--1||s__Pectobacterium carotovorum--1||s__Pectobacterium fontis--1||s__Pectobacterium parmentieri--1||s__Pectobacterium peruviense--1||s__Pectobacterium polonicum--1||s__Pectobacterium punjabense--1||s__Pectobacterium sp013449375--1||s__Pectobacterium wasabiae--1||s__Pectobacterium zantedeschiae--1||s__Ramlibacter aquaticus--1||s__Symbiopectobacterium marcescens_A--1||s__UBA4615 sp903831925--1||s__UBA4615 sp903903975--1:heptad_counter=MCP-36H--58:lbd_counter=:lca_tree=c__Gammaproteobacteria:length_avg=117.375:length_max=156.0:length_min=66.0:length_std=25.9072062047094:length_sum=1878.0:mismatch_avg=14.25:mismatch_max=38.0:mismatch_min=2.0:mismatch_std=10.14889156509222:mismatch_sum=228.0:name=N1216344:qcovhsp_avg=99.48125:qcovhsp_max=100.0:qcovhsp_min=97.1:qcovhsp_std=0.7951676971976843:qcovhsp_sum=1591.7:qend_avg=117.375:qend_max=156.0:qend_min=67.0:qend_std=25.687545620397447:qend_sum=1878.0:qstart_avg=1.1875:qstart_max=2.0:qstart_min=1.0:qstart_std=0.4031128874149275:qstart_sum=19.0:ref_name_counter=GB_GCA_003963115.1_protein.faa_RXJQ01000036.1_29@PF00015_full_PFAM.166.358--2||GB_GCA_013823505.1_protein.faa_PNMH01000023.1_2@PF00015_full_PFAM.441.629--3||GB_GCA_019218755.1_protein.faa_JAHUWZ010000010.1_1@PF00015_full_PFAM.326.434--1||GB_GCA_903958915.1_protein.faa_CAJBVC010000582.1_7@PF00015_full_PFAM.293.506--1||RS_GCF_001432305.1_protein.faa_NZ_KQ483358.1_3421@PF00015_full_PFAM.319.511--1||RS_GCF_001592265.1_protein.faa_NZ_BCWP01000073.1_2@PF00015_full_PFAM.317.504--1||RS_GCF_003417535.1_protein.faa_NZ_QVLS01000005.1_178@PF00015_full_PFAM.316.503--1||RS_GCF_013334205.1_protein.faa_NZ_CP054424.1_2526@PF00015_full_PFAM.314.504--2||RS_GCF_013334205.1_protein.faa_NZ_CP054424.1_2766@PF00015_full_PFAM.317.505--3||RS_GCF_014395975.1_protein.faa_NZ_CP060714.1_345@PF00015_full_PFAM.312.517--1:scovhsp_avg=62.81875000000001:scovhsp_max=82.4:scovhsp_min=50.5:scovhsp_std=11.067864518505816:scovhsp_sum=1005.1000000000001:send_avg=130.875:send_max=189.0:send_min=84.0:send_std=27.025605142777717:send_sum=2094.0:sstart_avg=14.5625:sstart_max=34.0:sstart_min=8.0:sstart_std=8.049585910674743:sstart_sum=233.0])0:1.8e-08[&&NHX:Sample_counter=rhizpot1--4||rhizpot2--3||rhizpot3--5||rhiztom1--4||rhiztom2--5||rhiztom3--15:Type_counter=GTDB--23||capture--36:besthit_avg=88.76875000000001:besthit_max=97.0:besthit_min=75.6:besthit_std=6.232786295069006:besthit_sum=1420.3000000000002:bitscore_avg=180.6875:bitscore_max=228.0:bitscore_min=115.0:bitscore_std=28.471550127568864:bitscore_sum=2891.0:capture_class_counter=c__Gammaproteobacteria--35||c__Leptospirae--1:capture_domain_counter=d__Bacteria--36:capture_family_counter=f__Burkholderiaceae--32||f__Leptospiraceae--1||f__Xanthomonadaceae--3:capture_genus_counter=g__Acidovorax--2||g__Aquabacterium--20||g__Aquabacterium_A--2||g__Cupriavidus--1||g__Curvibacter--5||g__Leptospira--1||g__Lysobacter_B--1||g__Paraburkholderia--2||g__Xanthomonas_A--2:capture_order_counter=o__Burkholderiales--32||o__Leptospirales--1||o__Xanthomonadales--3:capture_phylum_counter=p__Proteobacteria--35||p__Spirochaetota--1:capture_species_counter=s__Acidovorax sp001411535--2||s__Aquabacterium sp002339015--19||s__Aquabacterium sp004322345--1||s__Aquabacterium_A sp001770815--2||s__Cupriavidus sp013361545--1||s__Curvibacter sp019233055--5||s__Leptospira gomenensis--1||s__Lysobacter_B sp002798295--1||s__Paraburkholderia phosphatilytica--2||s__Xanthomonas_A sontii--2:evalue_avg=5.34375e-36:evalue_max=8.55e-35:evalue_min=4.99e-77:evalue_std=2.1374999999999998e-35:evalue_sum=8.55e-35:gapopen_avg=0.25:gapopen_max=2.0:gapopen_min=0.0:gapopen_std=0.5773502691896257:gapopen_sum=4.0:gtdb_class_counter=c__Gammaproteobacteria--23:gtdb_domain_counter=d__Bacteria--23:gtdb_family_counter=f__Burkholderiaceae--9||f__Enterobacteriaceae--14:gtdb_genus_counter=g__Aquabacterium--3||g__Curvibacter--1||g__Paucibacter_A--2||g__Pectobacterium--13||g__Ramlibacter--1||g__Symbiopectobacterium--1||g__UBA4615--2:gtdb_order_counter=o__Burkholderiales--9||o__Enterobacterales--14:gtdb_phylum_counter=p__Proteobacteria--23:gtdb_species_counter=s__Aquabacterium sp001770725--1||s__Aquabacterium sp001770775--1||s__Aquabacterium sp017989885--1||s__Curvibacter sp019233055--1||s__Paucibacter_A sp001477625--1||s__Paucibacter_A sp003852425--1||s__Pectobacterium aquaticum--2||s__Pectobacterium aroidearum--1||s__Pectobacterium brasiliense_A--1||s__Pectobacterium carotovorum--1||s__Pectobacterium fontis--1||s__Pectobacterium parmentieri--1||s__Pectobacterium peruviense--1||s__Pectobacterium polonicum--1||s__Pectobacterium punjabense--1||s__Pectobacterium sp013449375--1||s__Pectobacterium wasabiae--1||s__Pectobacterium zantedeschiae--1||s__Ramlibacter aquaticus--1||s__Symbiopectobacterium marcescens_A--1||s__UBA4615 sp903831925--1||s__UBA4615 sp903903975--1:heptad_counter=MCP-36H--59:lbd_counter=:lca_tree=c__Gammaproteobacteria:length_avg=117.375:length_max=156.0:length_min=66.0:length_std=25.9072062047094:length_sum=1878.0:mismatch_avg=14.25:mismatch_max=38.0:mismatch_min=2.0:mismatch_std=10.14889156509222:mismatch_sum=228.0:name=N1216345:qcovhsp_avg=99.48125:qcovhsp_max=100.0:qcovhsp_min=97.1:qcovhsp_std=0.7951676971976843:qcovhsp_sum=1591.7:qend_avg=117.375:qend_max=156.0:qend_min=67.0:qend_std=25.687545620397447:qend_sum=1878.0:qstart_avg=1.1875:qstart_max=2.0:qstart_min=1.0:qstart_std=0.4031128874149275:qstart_sum=19.0:ref_name_counter=GB_GCA_003963115.1_protein.faa_RXJQ01000036.1_29@PF00015_full_PFAM.166.358--2||GB_GCA_013823505.1_protein.faa_PNMH01000023.1_2@PF00015_full_PFAM.441.629--3||GB_GCA_019218755.1_protein.faa_JAHUWZ010000010.1_1@PF00015_full_PFAM.326.434--1||GB_GCA_903958915.1_protein.faa_CAJBVC010000582.1_7@PF00015_full_PFAM.293.506--1||RS_GCF_001432305.1_protein.faa_NZ_KQ483358.1_3421@PF00015_full_PFAM.319.511--1||RS_GCF_001592265.1_protein.faa_NZ_BCWP01000073.1_2@PF00015_full_PFAM.317.504--1||RS_GCF_003417535.1_protein.faa_NZ_QVLS01000005.1_178@PF00015_full_PFAM.316.503--1||RS_GCF_013334205.1_protein.faa_NZ_CP054424.1_2526@PF00015_full_PFAM.314.504--2||RS_GCF_013334205.1_protein.faa_NZ_CP054424.1_2766@PF00015_full_PFAM.317.505--3||RS_GCF_014395975.1_protein.faa_NZ_CP060714.1_345@PF00015_full_PFAM.312.517--1:scovhsp_avg=62.81875000000001:scovhsp_max=82.4:scovhsp_min=50.5:scovhsp_std=11.067864518505816:scovhsp_sum=1005.1000000000001:send_avg=130.875:send_max=189.0:send_min=84.0:send_std=27.025605142777717:send_sum=2094.0:sstart_avg=14.5625:sstart_max=34.0:sstart_min=8.0:sstart_std=8.049585910674743:sstart_sum=233.0],d3616633-a50e-53fd-a7ae-c7e8f6e97ac3_4@MCPsignal.22.69:5e-09[&&NHX:Sample=rhiztom1:Type=capture:capture_class=c__Gammaproteobacteria:capture_domain=d__Bacteria:capture_family=f__Burkholderiaceae:capture_genus=g__Acidovorax:capture_order=o__Burkholderiales:capture_phylum=p__Proteobacteria:capture_species=s__Acidovorax sp001411535:heptad=MCP-36H])0:1.8e-08[&&NHX:Sample_counter=rhizpot1--4||rhizpot2--3||rhizpot3--5||rhiztom1--5||rhiztom2--5||rhiztom3--15:Type_counter=GTDB--23||capture--37:besthit_avg=88.76875000000001:besthit_max=97.0:besthit_min=75.6:besthit_std=6.232786295069006:besthit_sum=1420.3000000000002:bitscore_avg=180.6875:bitscore_max=228.0:bitscore_min=115.0:bitscore_std=28.471550127568864:bitscore_sum=2891.0:capture_class_counter=c__Gammaproteobacteria--36||c__Leptospirae--1:capture_domain_counter=d__Bacteria--37:capture_family_counter=f__Burkholderiaceae--33||f__Leptospiraceae--1||f__Xanthomonadaceae--3:capture_genus_counter=g__Acidovorax--3||g__Aquabacterium--20||g__Aquabacterium_A--2||g__Cupriavidus--1||g__Curvibacter--5||g__Leptospira--1||g__Lysobacter_B--1||g__Paraburkholderia--2||g__Xanthomonas_A--2:capture_order_counter=o__Burkholderiales--33||o__Leptospirales--1||o__Xanthomonadales--3:capture_phylum_counter=p__Proteobacteria--36||p__Spirochaetota--1:capture_species_counter=s__Acidovorax sp001411535--3||s__Aquabacterium sp002339015--19||s__Aquabacterium sp004322345--1||s__Aquabacterium_A sp001770815--2||s__Cupriavidus sp013361545--1||s__Curvibacter sp019233055--5||s__Leptospira gomenensis--1||s__Lysobacter_B sp002798295--1||s__Paraburkholderia phosphatilytica--2||s__Xanthomonas_A sontii--2:evalue_avg=5.34375e-36:evalue_max=8.55e-35:evalue_min=4.99e-77:evalue_std=2.1374999999999998e-35:evalue_sum=8.55e-35:gapopen_avg=0.25:gapopen_max=2.0:gapopen_min=0.0:gapopen_std=0.5773502691896257:gapopen_sum=4.0:gtdb_class_counter=c__Gammaproteobacteria--23:gtdb_domain_counter=d__Bacteria--23:gtdb_family_counter=f__Burkholderiaceae--9||f__Enterobacteriaceae--14:gtdb_genus_counter=g__Aquabacterium--3||g__Curvibacter--1||g__Paucibacter_A--2||g__Pectobacterium--13||g__Ramlibacter--1||g__Symbiopectobacterium--1||g__UBA4615--2:gtdb_order_counter=o__Burkholderiales--9||o__Enterobacterales--14:gtdb_phylum_counter=p__Proteobacteria--23:gtdb_species_counter=s__Aquabacterium sp001770725--1||s__Aquabacterium sp001770775--1||s__Aquabacterium sp017989885--1||s__Curvibacter sp019233055--1||s__Paucibacter_A sp001477625--1||s__Paucibacter_A sp003852425--1||s__Pectobacterium aquaticum--2||s__Pectobacterium aroidearum--1||s__Pectobacterium brasiliense_A--1||s__Pectobacterium carotovorum--1||s__Pectobacterium fontis--1||s__Pectobacterium parmentieri--1||s__Pectobacterium peruviense--1||s__Pectobacterium polonicum--1||s__Pectobacterium punjabense--1||s__Pectobacterium sp013449375--1||s__Pectobacterium wasabiae--1||s__Pectobacterium zantedeschiae--1||s__Ramlibacter aquaticus--1||s__Symbiopectobacterium marcescens_A--1||s__UBA4615 sp903831925--1||s__UBA4615 sp903903975--1:heptad_counter=MCP-36H--60:lbd_counter=:lca_tree=c__Gammaproteobacteria:length_avg=117.375:length_max=156.0:length_min=66.0:length_std=25.9072062047094:length_sum=1878.0:mismatch_avg=14.25:mismatch_max=38.0:mismatch_min=2.0:mismatch_std=10.14889156509222:mismatch_sum=228.0:name=N1216347:qcovhsp_avg=99.48125:qcovhsp_max=100.0:qcovhsp_min=97.1:qcovhsp_std=0.7951676971976843:qcovhsp_sum=1591.7:qend_avg=117.375:qend_max=156.0:qend_min=67.0:qend_std=25.687545620397447:qend_sum=1878.0:qstart_avg=1.1875:qstart_max=2.0:qstart_min=1.0:qstart_std=0.4031128874149275:qstart_sum=19.0:ref_name_counter=GB_GCA_003963115.1_protein.faa_RXJQ01000036.1_29@PF00015_full_PFAM.166.358--2||GB_GCA_013823505.1_protein.faa_PNMH01000023.1_2@PF00015_full_PFAM.441.629--3||GB_GCA_019218755.1_protein.faa_JAHUWZ010000010.1_1@PF00015_full_PFAM.326.434--1||GB_GCA_903958915.1_protein.faa_CAJBVC010000582.1_7@PF00015_full_PFAM.293.506--1||RS_GCF_001432305.1_protein.faa_NZ_KQ483358.1_3421@PF00015_full_PFAM.319.511--1||RS_GCF_001592265.1_protein.faa_NZ_BCWP01000073.1_2@PF00015_full_PFAM.317.504--1||RS_GCF_003417535.1_protein.faa_NZ_QVLS01000005.1_178@PF00015_full_PFAM.316.503--1||RS_GCF_013334205.1_protein.faa_NZ_CP054424.1_2526@PF00015_full_PFAM.314.504--2||RS_GCF_013334205.1_protein.faa_NZ_CP054424.1_2766@PF00015_full_PFAM.317.505--3||RS_GCF_014395975.1_protein.faa_NZ_CP060714.1_345@PF00015_full_PFAM.312.517--1:scovhsp_avg=62.81875000000001:scovhsp_max=82.4:scovhsp_min=50.5:scovhsp_std=11.067864518505816:scovhsp_sum=1005.1000000000001:send_avg=130.875:send_max=189.0:send_min=84.0:send_std=27.025605142777717:send_sum=2094.0:sstart_avg=14.5625:sstart_max=34.0:sstart_min=8.0:sstart_std=8.049585910674743:sstart_sum=233.0],((GB_GCA_016710065.1_protein.faa_JADJLP010000001.1_457@PF00015_full_PFAM.314.500:0.124301[&&NHX:Type=GTDB:gtdb_class=c__Gammaproteobacteria:gtdb_domain=d__Bacteria:gtdb_family=f__Burkholderiaceae:gtdb_genus=g__Ideonella:gtdb_order=o__Burkholderiales:gtdb_phylum=p__Proteobacteria:gtdb_species=s__Ideonella sp016710065:heptad=MCP-36H:species=d__Bacteria_p__Proteobacteria_c__Gammaproteobacteria_o__Burkholderiales_f__Burkholderiaceae_g__Ideonella_s__Ideonella sp016710065],(GB_GCA_016213265.1_protein.faa_JACRBA010000129.1_6@PF00015_full_PFAM.324.507:0.0627952[&&NHX:Type=GTDB:gtdb_class=c__Gammaproteobacteria:gtdb_domain=d__Bacteria:gtdb_family=f__Burkholderiaceae:gtdb_genus=g__Ideonella:gtdb_order=o__Burkholderiales:gtdb_phylum=p__Proteobacteria:gtdb_species=s__Ideonella sp016213265:heptad=MCP-36H:species=d__Bacteria_p__Proteobacteria_c__Gammaproteobacteria_o__Burkholderiales_f__Burkholderiaceae_g__Ideonella_s__Ideonella sp016213265],67877ae4-6f3f-414f-bf31-d453f13a602a_4@MCPsignal.17.95:0.0136206[&&NHX:Sample=rhiztom1:Type=capture:capture_class=c__Gammaproteobacteria:capture_domain=d__Bacteria:capture_family=f__Burkholderiaceae:capture_genus=g__Hydrogenophaga:capture_order=o__Burkholderiales:capture_phylum=p__Proteobacteria:capture_species=s__Hydrogenophaga borbori:heptad=MCP-36H])0:5e-09[&&NHX:Sample_counter=rhiztom1--1:Type_counter=GTDB--1||capture--1:capture_class_counter=c__Gammaproteobacteria--1:capture_domain_counter=d__Bacteria--1:capture_family_counter=f__Burkholderiaceae--1:capture_genus_counter=g__Hydrogenophaga--1:capture_order_counter=o__Burkholderiales--1:capture_phylum_counter=p__Proteobacteria--1:capture_species_counter=s__Hydrogenophaga borbori--1:gtdb_class_counter=c__Gammaproteobacteria--1:gtdb_domain_counter=d__Bacteria--1:gtdb_family_counter=f__Burkholderiaceae--1:gtdb_genus_counter=g__Ideonella--1:gtdb_order_counter=o__Burkholderiales--1:gtdb_phylum_counter=p__Proteobacteria--1:gtdb_species_counter=s__Ideonella sp016213265--1:heptad_counter=MCP-36H--2:lbd_counter=:lca_tree=s__Ideonella sp016213265:name=N1216351:ref_name_counter=])0.884:0.0235616[&&NHX:Sample_counter=rhiztom1--1:Type_counter=GTDB--2||capture--1:capture_class_counter=c__Gammaproteobacteria--1:capture_domain_counter=d__Bacteria--1:capture_family_counter=f__Burkholderiaceae--1:capture_genus_counter=g__Hydrogenophaga--1:capture_order_counter=o__Burkholderiales--1:capture_phylum_counter=p__Proteobacteria--1:capture_species_counter=s__Hydrogenophaga borbori--1:gtdb_class_counter=c__Gammaproteobacteria--2:gtdb_domain_counter=d__Bacteria--2:gtdb_family_counter=f__Burkholderiaceae--2:gtdb_genus_counter=g__Ideonella--2:gtdb_order_counter=o__Burkholderiales--2:gtdb_phylum_counter=p__Proteobacteria--2:gtdb_species_counter=s__Ideonella sp016213265--1||s__Ideonella sp016710065--1:heptad_counter=MCP-36H--3:lbd_counter=:lca_tree=g__Ideonella:name=N1216352:ref_name_counter=],((((((13b7a817-a70a-4752-9055-b7cbb725e1ac_6@MCPsignal.93.161:0.0121747[&&NHX:Sample=rhizpot3:Type=capture:capture_class=c__Gammaproteobacteria:capture_domain=d__Bacteria:capture_family=f__Burkholderiaceae:capture_genus=g__Aquabacterium:capture_order=o__Burkholderiales:capture_phylum=p__Proteobacteria:capture_species=s__Aquabacterium sp002339015:heptad=MCP-36H],(ad0b1c65-1543-51f6-b092-7d368a442c38_1@MCPsignal.239.320:5e-09[&&NHX:Sample=rhizpot3:Type=capture:capture_class=c__Gammaproteobacteria:capture_domain=d__Bacteria:capture_family=f__Burkholderiaceae:capture_genus=g__Aquabacterium:capture_order=o__Burkholderiales:capture_phylum=p__Proteobacteria:capture_species=s__Aquabacterium sp002339015:heptad=MCP-36H],(f7eef758-a298-4f97-a982-b569f1490042_2@MCPsignal.69.149:0.0281364[&&NHX:Sample=rhizpot3:Type=capture:capture_class=c__Gammaproteobacteria:capture_domain=d__Bacteria:capture_family=f__Burkholderiaceae:capture_genus=g__Aquabacterium:capture_order=o__Burkholderiales:capture_phylum=p__Proteobacteria:capture_species=s__Aquabacterium sp002339015:heptad=MCP-36H],984346e0-1a97-40a2-8df6-de042351f483_6@MCPsignal.418.500:5e-09[&&NHX:Sample=rhizpot1:Type=capture:capture_class=c__Gammaproteobacteria:capture_domain=d__Bacteria:capture_family=f__Burkholderiaceae:capture_genus=g__Aquabacterium:capture_order=o__Burkholderiales:capture_phylum=p__Proteobacteria:capture_species=s__Aquabacterium sp002339015:heptad=MCP-36H])0.236:0.0267125[&&NHX:Sample_counter=rhizpot1--1||rhizpot3--1:Type_counter=capture--2:capture_class_counter=c__Gammaproteobacteria--2:capture_domain_counter=d__Bacteria--2:capture_family_counter=f__Burkholderiaceae--2:capture_genus_counter=g__Aquabacterium--2:capture_order_counter=o__Burkholderiales--2:capture_phylum_counter=p__Proteobacteria--2:capture_species_counter=s__Aquabacterium sp002339015--2:gtdb_class_counter=:gtdb_domain_counter=:gtdb_family_counter=:gtdb_genus_counter=:gtdb_order_counter=:gtdb_phylum_counter=:gtdb_species_counter=:heptad_counter=MCP-36H--2:lbd_counter=:name=N1216357:ref_name_counter=])0:1.8e-08[&&NHX:Sample_counter=rhizpot1--1||rhizpot3--2:Type_counter=capture--3:capture_class_counter=c__Gammaproteobacteria--3:capture_domain_counter=d__Bacteria--3:capture_family_counter=f__Burkholderiaceae--3:capture_genus_counter=g__Aquabacterium--3:capture_order_counter=o__Burkholderiales--3:capture_phylum_counter=p__Proteobacteria--3:capture_species_counter=s__Aquabacterium sp002339015--3:gtdb_class_counter=:gtdb_domain_counter=:gtdb_family_counter=:gtdb_genus_counter=:gtdb_order_counter=:gtdb_phylum_counter=:gtdb_species_counter=:heptad_counter=MCP-36H--3:lbd_counter=:name=N1216358:ref_name_counter=])0:5e-09[&&NHX:Sample_counter=rhizpot1--1||rhizpot3--3:Type_counter=capture--4:capture_class_counter=c__Gammaproteobacteria--4:capture_domain_counter=d__Bacteria--4:capture_family_counter=f__Burkholderiaceae--4:capture_genus_counter=g__Aquabacterium--4:capture_order_counter=o__Burkholderiales--4:capture_phylum_counter=p__Proteobacteria--4:capture_species_counter=s__Aquabacterium sp002339015--4:gtdb_class_counter=:gtdb_domain_counter=:gtdb_family_counter=:gtdb_genus_counter=:gtdb_order_counter=:gtdb_phylum_counter=:gtdb_species_counter=:heptad_counter=MCP-36H--4:lbd_counter=:name=N1216359:ref_name_counter=],((((GB_GCA_016234775.1_protein.faa_JACRAH010000034.1_6@PF00015_full_PFAM.311.507:0.011092[&&NHX:Type=GTDB:gtdb_class=c__Gammaproteobacteria:gtdb_domain=d__Bacteria:gtdb_family=f__Burkholderiaceae:gtdb_genus=g__Aquabacterium:gtdb_order=o__Burkholderiales:gtdb_phylum=p__Proteobacteria:gtdb_species=s__Aquabacterium sp016234775:heptad=MCP-36H:species=d__Bacteria_p__Proteobacteria_c__Gammaproteobacteria_o__Burkholderiales_f__Burkholderiaceae_g__Aquabacterium_s__Aquabacterium sp016234775],(GB_GCA_016185075.1_protein.faa_JACPOH010000369.1_9@PF00015_full_PFAM.314.503:0.00358208[&&NHX:Type=GTDB:gtdb_class=c__Gammaproteobacteria:gtdb_domain=d__Bacteria:gtdb_family=f__Burkholderiaceae:gtdb_genus=g__Aquabacterium:gtdb_order=o__Burkholderiales:gtdb_phylum=p__Proteobacteria:gtdb_species=s__Aquabacterium sp016185075:heptad=MCP-36H:species=d__Bacteria_p__Proteobacteria_c__Gammaproteobacteria_o__Burkholderiales_f__Burkholderiaceae_g__Aquabacterium_s__Aquabacterium sp016185075],GB_GCA_016195855.1_protein.faa_JACPYU010000003.1_602@PF00015_full_PFAM.165.359:0.00463039[&&NHX:Type=GTDB:gtdb_class=c__Gammaproteobacteria:gtdb_domain=d__Bacteria:gtdb_family=f__Burkholderiaceae:gtdb_genus=g__Aquabacterium:gtdb_order=o__Burkholderiales:gtdb_phylum=p__Proteobacteria:gtdb_species=s__Aquabacterium sp016195855:heptad=MCP-36H:species=d__Bacteria_p__Proteobacteria_c__Gammaproteobacteria_o__Burkholderiales_f__Burkholderiaceae_g__Aquabacterium_s__Aquabacterium sp016195855])0.772:0.00301524[&&NHX:Sample_counter=:Type_counter=GTDB--2:capture_class_counter=:capture_domain_counter=:capture_family_counter=:capture_genus_counter=:capture_order_counter=:capture_phylum_counter=:capture_species_counter=:evoltype=D:gtdb_class_counter=c__Gammaproteobacteria--2:gtdb_domain_counter=d__Bacteria--2:gtdb_family_counter=f__Burkholderiaceae--2:gtdb_genus_counter=g__Aquabacterium--2:gtdb_order_counter=o__Burkholderiales--2:gtdb_phylum_counter=p__Proteobacteria--2:gtdb_species_counter=s__Aquabacterium sp016185075--1||s__Aquabacterium sp016195855--1:heptad_counter=MCP-36H--2:lbd_counter=:lca=d__Bacteria:lca_tree=g__Aquabacterium:name=N1216363:ref_name_counter=])0.897:0.00739857[&&NHX:Sample_counter=:Type_counter=GTDB--3:capture_class_counter=:capture_domain_counter=:capture_family_counter=:capture_genus_counter=:capture_order_counter=:capture_phylum_counter=:capture_species_counter=:evoltype=D:gtdb_class_counter=c__Gammaproteobacteria--3:gtdb_domain_counter=d__Bacteria--3:gtdb_family_counter=f__Burkholderiaceae--3:gtdb_genus_counter=g__Aquabacterium--3:gtdb_order_counter=o__Burkholderiales--3:gtdb_phylum_counter=p__Proteobacteria--3:gtdb_species_counter=s__Aquabacterium sp016185075--1||s__Aquabacterium sp016195855--1||s__Aquabacterium sp016234775--1:heptad_counter=MCP-36H--3:lbd_counter=:lca=d__Bacteria:lca_tree=g__Aquabacterium:name=N1216364:ref_name_counter=],(GB_GCA_004297345.1_protein.faa_SCTN01000310.1_11@PF00015_full_PFAM.165.361:0.018544[&&NHX:Type=GTDB:gtdb_class=c__Gammaproteobacteria:gtdb_domain=d__Bacteria:gtdb_family=f__Burkholderiaceae:gtdb_genus=g__Aquabacterium:gtdb_order=o__Burkholderiales:gtdb_phylum=p__Proteobacteria:gtdb_species=s__Aquabacterium sp004297345:heptad=MCP-36H:species=d__Bacteria_p__Proteobacteria_c__Gammaproteobacteria_o__Burkholderiales_f__Burkholderiaceae_g__Aquabacterium_s__Aquabacterium sp004297345],GB_GCA_003963115.1_protein.faa_RXJQ01000036.1_29@PF00015_full_PFAM.166.358:5e-09[&&NHX:Type=GTDB:gtdb_class=c__Gammaproteobacteria:gtdb_domain=d__Bacteria:gtdb_family=f__Burkholderiaceae:gtdb_genus=g__Aquabacterium:gtdb_order=o__Burkholderiales:gtdb_phylum=p__Proteobacteria:gtdb_species=s__Aquabacterium sp003963115:heptad=MCP-36H:species=d__Bacteria_p__Proteobacteria_c__Gammaproteobacteria_o__Burkholderiales_f__Burkholderiaceae_g__Aquabacterium_s__Aquabacterium sp003963115])0.773:0.00368238[&&NHX:Sample_counter=:Type_counter=GTDB--2:capture_class_counter=:capture_domain_counter=:capture_family_counter=:capture_genus_counter=:capture_order_counter=:capture_phylum_counter=:capture_species_counter=:evoltype=D:gtdb_class_counter=c__Gammaproteobacteria--2:gtdb_domain_counter=d__Bacteria--2:gtdb_family_counter=f__Burkholderiaceae--2:gtdb_genus_counter=g__Aquabacterium--2:gtdb_order_counter=o__Burkholderiales--2:gtdb_phylum_counter=p__Proteobacteria--2:gtdb_species_counter=s__Aquabacterium sp003963115--1||s__Aquabacterium sp004297345--1:heptad_counter=MCP-36H--2:lbd_counter=:lca=d__Bacteria:lca_tree=g__Aquabacterium:name=N1216367:ref_name_counter=])0.801:0.00364803[&&NHX:Sample_counter=:Type_counter=GTDB--5:capture_class_counter=:capture_domain_counter=:capture_family_counter=:capture_genus_counter=:capture_order_counter=:capture_phylum_counter=:capture_species_counter=:evoltype=D:gtdb_class_counter=c__Gammaproteobacteria--5:gtdb_domain_counter=d__Bacteria--5:gtdb_family_counter=f__Burkholderiaceae--5:gtdb_genus_counter=g__Aquabacterium--5:gtdb_order_counter=o__Burkholderiales--5:gtdb_phylum_counter=p__Proteobacteria--5:gtdb_species_counter=s__Aquabacterium sp003963115--1||s__Aquabacterium sp004297345--1||s__Aquabacterium sp016185075--1||s__Aquabacterium sp016195855--1||s__Aquabacterium sp016234775--1:heptad_counter=MCP-36H--5:lbd_counter=:lca=d__Bacteria:lca_tree=g__Aquabacterium:name=N1216368:ref_name_counter=],RS_GCF_000768065.1_protein.faa_NZ_JRKM01000001.1_1361@PF00015_full_PFAM.166.359:5e-09[&&NHX:Type=GTDB:gtdb_class=c__Gammaproteobacteria:gtdb_domain=d__Bacteria:gtdb_family=f__Burkholderiaceae:gtdb_genus=g__Aquabacterium:gtdb_order=o__Burkholderiales:gtdb_phylum=p__Proteobacteria:gtdb_species=s__Aquabacterium sp000768065:heptad=MCP-36H:species=d__Bacteria_p__Proteobacteria_c__Gammaproteobacteria_o__Burkholderiales_f__Burkholderiaceae_g__Aquabacterium_s__Aquabacterium sp000768065])0.998:0.0389138[&&NHX:Sample_counter=:Type_counter=GTDB--6:capture_class_counter=:capture_domain_counter=:capture_family_counter=:capture_genus_counter=:capture_order_counter=:capture_phylum_counter=:capture_species_counter=:evoltype=D:gtdb_class_counter=c__Gammaproteobacteria--6:gtdb_domain_counter=d__Bacteria--6:gtdb_family_counter=f__Burkholderiaceae--6:gtdb_genus_counter=g__Aquabacterium--6:gtdb_order_counter=o__Burkholderiales--6:gtdb_phylum_counter=p__Proteobacteria--6:gtdb_species_counter=s__Aquabacterium sp000768065--1||s__Aquabacterium sp003963115--1||s__Aquabacterium sp004297345--1||s__Aquabacterium sp016185075--1||s__Aquabacterium sp016195855--1||s__Aquabacterium sp016234775--1:heptad_counter=MCP-36H--6:lbd_counter=:lca=d__Bacteria:lca_tree=g__Aquabacterium:name=N1216370:ref_name_counter=],((a14c9bed-3416-4428-a0c5-de89eab673b5_3@MCPsignal.132.287:0.0191232[&&NHX:Sample=rhizpot1:Type=capture:besthit=87.1:bitscore=233.0:capture_class=c__Gammaproteobacteria:capture_domain=d__Bacteria:capture_family=f__Burkholderiaceae:capture_genus=g__Aquabacterium:capture_order=o__Burkholderiales:capture_phylum=p__Proteobacteria:capture_species=s__Aquabacterium sp002339015:evalue=1.27e-78:gapopen=0.0:heptad=MCP-36H:length=155.0:mismatch=20.0:qcovhsp=100.0:qend=155.0:qstart=1.0:ref_name=GB_GCA_004297345.1_protein.faa_SCTN01000310.1_11@PF00015_full_PFAM.165.361:scovhsp=79.1:send=163.0:sstart=9.0],(4a5e2c5e-406d-4157-b7bf-2eb977a7c1f2_2@MCPsignal.241.326:0.0109214[&&NHX:Sample=rhizpot1:Type=capture:capture_class=c__Gammaproteobacteria:capture_domain=d__Bacteria:capture_family=f__Burkholderiaceae:capture_genus=g__Aquabacterium:capture_order=o__Burkholderiales:capture_phylum=p__Proteobacteria:capture_species=s__Aquabacterium sp002339015:heptad=MCP-36H],1165dd1d-b380-4c7a-b067-b0b6e7a46e0d_6@MCPsignal.24.176:0.00491236[&&NHX:Sample=rhizpot3:Type=capture:besthit=88.8:bitscore=231.0:capture_class=c__Thermoleophilia:capture_domain=d__Bacteria:capture_family=f__Solirubrobacteraceae:capture_genus=g__Patulibacter:capture_order=o__Solirubrobacterales:capture_phylum=p__Actinobacteriota:capture_species=s__Patulibacter americanus:evalue=6.51e-78:gapopen=0.0:heptad=MCP-36H:length=152.0:mismatch=17.0:qcovhsp=100.0:qend=152.0:qstart=1.0:ref_name=GB_GCA_004297345.1_protein.faa_SCTN01000310.1_11@PF00015_full_PFAM.165.361:scovhsp=77.6:send=163.0:sstart=12.0])0:1.8e-08[&&NHX:Sample_counter=rhizpot1--1||rhizpot3--1:Type_counter=capture--2:besthit_avg=88.8:besthit_max=88.8:besthit_min=88.8:besthit_std=0:besthit_sum=88.8:bitscore_avg=231.0:bitscore_max=231.0:bitscore_min=231.0:bitscore_std=0:bitscore_sum=231.0:capture_class_counter=c__Gammaproteobacteria--1||c__Thermoleophilia--1:capture_domain_counter=d__Bacteria--2:capture_family_counter=f__Burkholderiaceae--1||f__Solirubrobacteraceae--1:capture_genus_counter=g__Aquabacterium--1||g__Patulibacter--1:capture_order_counter=o__Burkholderiales--1||o__Solirubrobacterales--1:capture_phylum_counter=p__Actinobacteriota--1||p__Proteobacteria--1:capture_species_counter=s__Aquabacterium sp002339015--1||s__Patulibacter americanus--1:evalue_avg=6.51e-78:evalue_max=6.51e-78:evalue_min=6.51e-78:evalue_std=0:evalue_sum=6.51e-78:gapopen_avg=0.0:gapopen_max=0.0:gapopen_min=0.0:gapopen_std=0:gapopen_sum=0.0:gtdb_class_counter=:gtdb_domain_counter=:gtdb_family_counter=:gtdb_genus_counter=:gtdb_order_counter=:gtdb_phylum_counter=:gtdb_species_counter=:heptad_counter=MCP-36H--2:lbd_counter=:length_avg=152.0:length_max=152.0:length_min=152.0:length_std=0:length_sum=152.0:mismatch_avg=17.0:mismatch_max=17.0:mismatch_min=17.0:mismatch_std=0:mismatch_sum=17.0:name=N1216374:qcovhsp_avg=100.0:qcovhsp_max=100.0:qcovhsp_min=100.0:qcovhsp_std=0:qcovhsp_sum=100.0:qend_avg=152.0:qend_max=152.0:qend_min=152.0:qend_std=0:qend_sum=152.0:qstart_avg=1.0:qstart_max=1.0:qstart_min=1.0:qstart_std=0:qstart_sum=1.0:ref_name_counter=GB_GCA_004297345.1_protein.faa_SCTN01000310.1_11@PF00015_full_PFAM.165.361--1:scovhsp_avg=77.6:scovhsp_max=77.6:scovhsp_min=77.6:scovhsp_std=0:scovhsp_sum=77.6:send_avg=163.0:send_max=163.0:send_min=163.0:send_std=0:send_sum=163.0:sstart_avg=12.0:sstart_max=12.0:sstart_min=12.0:sstart_std=0:sstart_sum=12.0])0.954:0.0204133[&&NHX:Sample_counter=rhizpot1--2||rhizpot3--1:Type_counter=capture--3:besthit_avg=87.94999999999999:besthit_max=88.8:besthit_min=87.1:besthit_std=1.2020815280171329:besthit_sum=175.89999999999998:bitscore_avg=232.0:bitscore_max=233.0:bitscore_min=231.0:bitscore_std=1.4142135623730951:bitscore_sum=464.0:capture_class_counter=c__Gammaproteobacteria--2||c__Thermoleophilia--1:capture_domain_counter=d__Bacteria--3:capture_family_counter=f__Burkholderiaceae--2||f__Solirubrobacteraceae--1:capture_genus_counter=g__Aquabacterium--2||g__Patulibacter--1:capture_order_counter=o__Burkholderiales--2||o__Solirubrobacterales--1:capture_phylum_counter=p__Actinobacteriota--1||p__Proteobacteria--2:capture_species_counter=s__Aquabacterium sp002339015--2||s__Patulibacter americanus--1:evalue_avg=3.89e-78:evalue_max=6.51e-78:evalue_min=1.27e-78:evalue_std=3.705239533417509e-78:evalue_sum=7.78e-78:gapopen_avg=0.0:gapopen_max=0.0:gapopen_min=0.0:gapopen_std=0.0:gapopen_sum=0.0:gtdb_class_counter=:gtdb_domain_counter=:gtdb_family_counter=:gtdb_genus_counter=:gtdb_order_counter=:gtdb_phylum_counter=:gtdb_species_counter=:heptad_counter=MCP-36H--3:lbd_counter=:length_avg=153.5:length_max=155.0:length_min=152.0:length_std=2.1213203435596424:length_sum=307.0:mismatch_avg=18.5:mismatch_max=20.0:mismatch_min=17.0:mismatch_std=2.1213203435596424:mismatch_sum=37.0:name=N1216375:qcovhsp_avg=100.0:qcovhsp_max=100.0:qcovhsp_min=100.0:qcovhsp_std=0.0:qcovhsp_sum=200.0:qend_avg=153.5:qend_max=155.0:qend_min=152.0:qend_std=2.1213203435596424:qend_sum=307.0:qstart_avg=1.0:qstart_max=1.0:qstart_min=1.0:qstart_std=0.0:qstart_sum=2.0:ref_name_counter=GB_GCA_004297345.1_protein.faa_SCTN01000310.1_11@PF00015_full_PFAM.165.361--2:scovhsp_avg=78.35:scovhsp_max=79.1:scovhsp_min=77.6:scovhsp_std=1.0606601717798212:scovhsp_sum=156.7:send_avg=163.0:send_max=163.0:send_min=163.0:send_std=0.0:send_sum=326.0:sstart_avg=10.5:sstart_max=12.0:sstart_min=9.0:sstart_std=2.1213203435596424:sstart_sum=21.0],((((((90c4f235-e521-450b-b0d5-fcad8d4fd185_5@MCPsignal.340.495:0[&&NHX:Sample=rhizpot1:Type=capture:besthit=91.0:bitscore=245.0:capture_class=c__Gammaproteobacteria:capture_domain=d__Bacteria:capture_family=f__Burkholderiaceae:capture_genus=g__Aquabacterium:capture_order=o__Burkholderiales:capture_phylum=p__Proteobacteria:capture_species=s__Aquabacterium sp002339015:evalue=1.21e-83:gapopen=0.0:heptad=MCP-36H:length=155.0:mismatch=14.0:qcovhsp=100.0:qend=155.0:qstart=1.0:ref_name=GB_GCA_004297345.1_protein.faa_SCTN01000310.1_11@PF00015_full_PFAM.165.361:scovhsp=79.1:send=163.0:sstart=9.0],ac130d86-43a3-407e-9758-2bc048e12586_4@MCPsignal.72.227:0[&&NHX:Sample=rhizpot1:Type=capture:besthit=91.0:bitscore=245.0:capture_class=c__Gammaproteobacteria:capture_domain=d__Bacteria:capture_family=f__Burkholderiaceae:capture_genus=g__Aquabacterium:capture_order=o__Burkholderiales:capture_phylum=p__Proteobacteria:capture_species=s__Aquabacterium sp002339015:evalue=1.21e-83:gapopen=0.0:heptad=MCP-36H:length=155.0:mismatch=14.0:qcovhsp=100.0:qend=155.0:qstart=1.0:ref_name=GB_GCA_004297345.1_protein.faa_SCTN01000310.1_11@PF00015_full_PFAM.165.361:scovhsp=79.1:send=163.0:sstart=9.0])0:0[&&NHX:Sample_counter=rhizpot1--2:Type_counter=capture--2:besthit_avg=91.0:besthit_max=91.0:besthit_min=91.0:besthit_std=0.0:besthit_sum=182.0:bitscore_avg=245.0:bitscore_max=245.0:bitscore_min=245.0:bitscore_std=0.0:bitscore_sum=490.0:capture_class_counter=c__Gammaproteobacteria--2:capture_domain_counter=d__Bacteria--2:capture_family_counter=f__Burkholderiaceae--2:capture_genus_counter=g__Aquabacterium--2:capture_order_counter=o__Burkholderiales--2:capture_phylum_counter=p__Proteobacteria--2:capture_species_counter=s__Aquabacterium sp002339015--2:evalue_avg=1.21e-83:evalue_max=1.21e-83:evalue_min=1.21e-83:evalue_std=0.0:evalue_sum=2.42e-83:gapopen_avg=0.0:gapopen_max=0.0:gapopen_min=0.0:gapopen_std=0.0:gapopen_sum=0.0:gtdb_class_counter=:gtdb_domain_counter=:gtdb_family_counter=:gtdb_genus_counter=:gtdb_order_counter=:gtdb_phylum_counter=:gtdb_species_counter=:heptad_counter=MCP-36H--2:lbd_counter=:length_avg=155.0:length_max=155.0:length_min=155.0:length_std=0.0:length_sum=310.0:mismatch_avg=14.0:mismatch_max=14.0:mismatch_min=14.0:mismatch_std=0.0:mismatch_sum=28.0:name=N1216378:qcovhsp_avg=100.0:qcovhsp_max=100.0:qcovhsp_min=100.0:qcovhsp_std=0.0:qcovhsp_sum=200.0:qend_avg=155.0:qend_max=155.0:qend_min=155.0:qend_std=0.0:qend_sum=310.0:qstart_avg=1.0:qstart_max=1.0:qstart_min=1.0:qstart_std=0.0:qstart_sum=2.0:ref_name_counter=GB_GCA_004297345.1_protein.faa_SCTN01000310.1_11@PF00015_full_PFAM.165.361--2:scovhsp_avg=79.1:scovhsp_max=79.1:scovhsp_min=79.1:scovhsp_std=0.0:scovhsp_sum=158.2:send_avg=163.0:send_max=163.0:send_min=163.0:send_std=0.0:send_sum=326.0:sstart_avg=9.0:sstart_max=9.0:sstart_min=9.0:sstart_std=0.0:sstart_sum=18.0],4ee65a6c-5d95-4da7-8ab6-438540cd2f8c_5@MCPsignal.307.462:0[&&NHX:Sample=rhizpot3:Type=capture:besthit=91.0:bitscore=245.0:capture_class=c__Gammaproteobacteria:capture_domain=d__Bacteria:capture_family=f__Burkholderiaceae:capture_genus=g__Aquabacterium:capture_order=o__Burkholderiales:capture_phylum=p__Proteobacteria:capture_species=s__Aquabacterium sp002339015:evalue=1.21e-83:gapopen=0.0:heptad=MCP-36H:length=155.0:mismatch=14.0:qcovhsp=100.0:qend=155.0:qstart=1.0:ref_name=GB_GCA_004297345.1_protein.faa_SCTN01000310.1_11@PF00015_full_PFAM.165.361:scovhsp=79.1:send=163.0:sstart=9.0]):5e-09[&&NHX:Sample_counter=rhizpot1--2||rhizpot3--1:Type_counter=capture--3:besthit_avg=91.0:besthit_max=91.0:besthit_min=91.0:besthit_std=0.0:besthit_sum=273.0:bitscore_avg=245.0:bitscore_max=245.0:bitscore_min=245.0:bitscore_std=0.0:bitscore_sum=735.0:capture_class_counter=c__Gammaproteobacteria--3:capture_domain_counter=d__Bacteria--3:capture_family_counter=f__Burkholderiaceae--3:capture_genus_counter=g__Aquabacterium--3:capture_order_counter=o__Burkholderiales--3:capture_phylum_counter=p__Proteobacteria--3:capture_species_counter=s__Aquabacterium sp002339015--3:evalue_avg=1.21e-83:evalue_max=1.21e-83:evalue_min=1.21e-83:evalue_std=0.0:evalue_sum=3.63e-83:gapopen_avg=0.0:gapopen_max=0.0:gapopen_min=0.0:gapopen_std=0.0:gapopen_sum=0.0:gtdb_class_counter=:gtdb_domain_counter=:gtdb_family_counter=:gtdb_genus_counter=:gtdb_order_counter=:gtdb_phylum_counter=:gtdb_species_counter=:heptad_counter=MCP-36H--3:lbd_counter=:length_avg=155.0:length_max=155.0:length_min=155.0:length_std=0.0:length_sum=465.0:mismatch_avg=14.0:mismatch_max=14.0:mismatch_min=14.0:mismatch_std=0.0:mismatch_sum=42.0:name=N1216380:qcovhsp_avg=100.0:qcovhsp_max=100.0:qcovhsp_min=100.0:qcovhsp_std=0.0:qcovhsp_sum=300.0:qend_avg=155.0:qend_max=155.0:qend_min=155.0:qend_std=0.0:qend_sum=465.0:qstart_avg=1.0:qstart_max=1.0:qstart_min=1.0:qstart_std=0.0:qstart_sum=3.0:ref_name_counter=GB_GCA_004297345.1_protein.faa_SCTN01000310.1_11@PF00015_full_PFAM.165.361--3:scovhsp_avg=79.1:scovhsp_max=79.1:scovhsp_min=79.1:scovhsp_std=0.0:scovhsp_sum=237.29999999999998:send_avg=163.0:send_max=163.0:send_min=163.0:send_std=0.0:send_sum=489.0:sstart_avg=9.0:sstart_max=9.0:sstart_min=9.0:sstart_std=0.0:sstart_sum=27.0],((ae2097ba-dd89-4e1d-9943-ca4ba577f9da_5@MCPsignal.58.155:5e-09[&&NHX:Sample=rhizpot2:Type=capture:capture_class=c__Gammaproteobacteria:capture_domain=d__Bacteria:capture_family=f__Pseudomonadaceae:capture_genus=g__Pseudomonas_E:capture_order=o__Pseudomonadales:capture_phylum=p__Proteobacteria:capture_species=s__Pseudomonas_E capeferrum:heptad=MCP-36H],4ed4a6fb-facc-4569-8935-3b63f9e12fb3_6@MCPsignal.77.232:0.00475849[&&NHX:Sample=rhizpot3:Type=capture:besthit=83.9:bitscore=225.0:capture_class=c__Gammaproteobacteria:capture_domain=d__Bacteria:capture_family=f__Burkholderiaceae:capture_genus=g__Aquabacterium:capture_order=o__Burkholderiales:capture_phylum=p__Proteobacteria:capture_species=s__Aquabacterium sp002339015:evalue=1.4e-75:gapopen=0.0:heptad=MCP-36H:length=155.0:mismatch=25.0:qcovhsp=100.0:qend=155.0:qstart=1.0:ref_name=GB_GCA_004297345.1_protein.faa_SCTN01000310.1_11@PF00015_full_PFAM.165.361:scovhsp=79.1:send=163.0:sstart=9.0])0:1.8e-08[&&NHX:Sample_counter=rhizpot2--1||rhizpot3--1:Type_counter=capture--2:besthit_avg=83.9:besthit_max=83.9:besthit_min=83.9:besthit_std=0:besthit_sum=83.9:bitscore_avg=225.0:bitscore_max=225.0:bitscore_min=225.0:bitscore_std=0:bitscore_sum=225.0:capture_class_counter=c__Gammaproteobacteria--2:capture_domain_counter=d__Bacteria--2:capture_family_counter=f__Burkholderiaceae--1||f__Pseudomonadaceae--1:capture_genus_counter=g__Aquabacterium--1||g__Pseudomonas_E--1:capture_order_counter=o__Burkholderiales--1||o__Pseudomonadales--1:capture_phylum_counter=p__Proteobacteria--2:capture_species_counter=s__Aquabacterium sp002339015--1||s__Pseudomonas_E capeferrum--1:evalue_avg=1.4e-75:evalue_max=1.4e-75:evalue_min=1.4e-75:evalue_std=0:evalue_sum=1.4e-75:gapopen_avg=0.0:gapopen_max=0.0:gapopen_min=0.0:gapopen_std=0:gapopen_sum=0.0:gtdb_class_counter=:gtdb_domain_counter=:gtdb_family_counter=:gtdb_genus_counter=:gtdb_order_counter=:gtdb_phylum_counter=:gtdb_species_counter=:heptad_counter=MCP-36H--2:lbd_counter=:length_avg=155.0:length_max=155.0:length_min=155.0:length_std=0:length_sum=155.0:mismatch_avg=25.0:mismatch_max=25.0:mismatch_min=25.0:mismatch_std=0:mismatch_sum=25.0:name=N1216383:qcovhsp_avg=100.0:qcovhsp_max=100.0:qcovhsp_min=100.0:qcovhsp_std=0:qcovhsp_sum=100.0:qend_avg=155.0:qend_max=155.0:qend_min=155.0:qend_std=0:qend_sum=155.0:qstart_avg=1.0:qstart_max=1.0:qstart_min=1.0:qstart_std=0:qstart_sum=1.0:ref_name_counter=GB_GCA_004297345.1_protein.faa_SCTN01000310.1_11@PF00015_full_PFAM.165.361--1:scovhsp_avg=79.1:scovhsp_max=79.1:scovhsp_min=79.1:scovhsp_std=0:scovhsp_sum=79.1:send_avg=163.0:send_max=163.0:send_min=163.0:send_std=0:send_sum=163.0:sstart_avg=9.0:sstart_max=9.0:sstart_min=9.0:sstart_std=0:sstart_sum=9.0],(ec8ea4a0-7711-41c6-b9bf-6dc9345279de_4@MCPsignal.69.224:0.0191467[&&NHX:Sample=rhizpot1:Type=capture:besthit=88.4:bitscore=236.0:capture_class=c__Gammaproteobacteria:capture_domain=d__Bacteria:capture_family=f__Burkholderiaceae:capture_genus=g__Aquabacterium:capture_order=o__Burkholderiales:capture_phylum=p__Proteobacteria:capture_species=s__Aquabacterium sp002339015:evalue=3.83e-80:gapopen=0.0:heptad=MCP-36H:length=155.0:mismatch=18.0:qcovhsp=100.0:qend=155.0:qstart=1.0:ref_name=GB_GCA_004297345.1_protein.faa_SCTN01000310.1_11@PF00015_full_PFAM.165.361:scovhsp=79.1:send=163.0:sstart=9.0],768304dd-08e8-492b-9535-bf116396a572_5@MCPsignal.79.187:0.00790372[&&NHX:Sample=rhizpot3:Type=capture:besthit=91.7:bitscore=173.0:capture_class=c__Gammaproteobacteria:capture_domain=d__Bacteria:capture_family=f__Burkholderiaceae:capture_genus=g__Aquabacterium:capture_order=o__Burkholderiales:capture_phylum=p__Proteobacteria:capture_species=s__Aquabacterium sp002339015:evalue=5.75e-56:gapopen=0.0:heptad=MCP-36H:length=108.0:mismatch=9.0:qcovhsp=100.0:qend=108.0:qstart=1.0:ref_name=GB_GCA_016185075.1_protein.faa_JACPOH010000369.1_9@PF00015_full_PFAM.314.503:scovhsp=57.1:send=127.0:sstart=20.0])0:5e-09[&&NHX:Sample_counter=rhizpot1--1||rhizpot3--1:Type_counter=capture--2:besthit_avg=90.05000000000001:besthit_max=91.7:besthit_min=88.4:besthit_std=2.333452377915605:besthit_sum=180.10000000000002:bitscore_avg=204.5:bitscore_max=236.0:bitscore_min=173.0:bitscore_std=44.54772721475249:bitscore_sum=409.0:capture_class_counter=c__Gammaproteobacteria--2:capture_domain_counter=d__Bacteria--2:capture_family_counter=f__Burkholderiaceae--2:capture_genus_counter=g__Aquabacterium--2:capture_order_counter=o__Burkholderiales--2:capture_phylum_counter=p__Proteobacteria--2:capture_species_counter=s__Aquabacterium sp002339015--2:evalue_avg=2.875e-56:evalue_max=5.75e-56:evalue_min=3.83e-80:evalue_std=4.0658639918226484e-56:evalue_sum=5.75e-56:gapopen_avg=0.0:gapopen_max=0.0:gapopen_min=0.0:gapopen_std=0.0:gapopen_sum=0.0:gtdb_class_counter=:gtdb_domain_counter=:gtdb_family_counter=:gtdb_genus_counter=:gtdb_order_counter=:gtdb_phylum_counter=:gtdb_species_counter=:heptad_counter=MCP-36H--2:lbd_counter=:length_avg=131.5:length_max=155.0:length_min=108.0:length_std=33.23401871576773:length_sum=263.0:mismatch_avg=13.5:mismatch_max=18.0:mismatch_min=9.0:mismatch_std=6.363961030678928:mismatch_sum=27.0:name=N1216386:qcovhsp_avg=100.0:qcovhsp_max=100.0:qcovhsp_min=100.0:qcovhsp_std=0.0:qcovhsp_sum=200.0:qend_avg=131.5:qend_max=155.0:qend_min=108.0:qend_std=33.23401871576773:qend_sum=263.0:qstart_avg=1.0:qstart_max=1.0:qstart_min=1.0:qstart_std=0.0:qstart_sum=2.0:ref_name_counter=GB_GCA_004297345.1_protein.faa_SCTN01000310.1_11@PF00015_full_PFAM.165.361--1||GB_GCA_016185075.1_protein.faa_JACPOH010000369.1_9@PF00015_full_PFAM.314.503--1:scovhsp_avg=68.1:scovhsp_max=79.1:scovhsp_min=57.1:scovhsp_std=15.55634918610404:scovhsp_sum=136.2:send_avg=145.0:send_max=163.0:send_min=127.0:send_std=25.45584412271571:send_sum=290.0:sstart_avg=14.5:sstart_max=20.0:sstart_min=9.0:sstart_std=7.7781745930520225:sstart_sum=29.0])0.904:6e-09[&&NHX:Sample_counter=rhizpot1--1||rhizpot2--1||rhizpot3--2:Type_counter=capture--4:besthit_avg=88.0:besthit_max=91.7:besthit_min=83.9:besthit_std=3.915354390090377:besthit_sum=264.0:bitscore_avg=211.33333333333334:bitscore_max=236.0:bitscore_min=173.0:bitscore_std=33.6501609703926:bitscore_sum=634.0:capture_class_counter=c__Gammaproteobacteria--4:capture_domain_counter=d__Bacteria--4:capture_family_counter=f__Burkholderiaceae--3||f__Pseudomonadaceae--1:capture_genus_counter=g__Aquabacterium--3||g__Pseudomonas_E--1:capture_order_counter=o__Burkholderiales--3||o__Pseudomonadales--1:capture_phylum_counter=p__Proteobacteria--4:capture_species_counter=s__Aquabacterium sp002339015--3||s__Pseudomonas_E capeferrum--1:evalue_avg=1.9166666666666667e-56:evalue_max=5.75e-56:evalue_min=3.83e-80:evalue_std=3.3197640478403483e-56:evalue_sum=5.75e-56:gapopen_avg=0.0:gapopen_max=0.0:gapopen_min=0.0:gapopen_std=0.0:gapopen_sum=0.0:gtdb_class_counter=:gtdb_domain_counter=:gtdb_family_counter=:gtdb_genus_counter=:gtdb_order_counter=:gtdb_phylum_counter=:gtdb_species_counter=:heptad_counter=MCP-36H--4:lbd_counter=:length_avg=139.33333333333334:length_max=155.0:length_min=108.0:length_std=27.135462651912412:length_sum=418.0:mismatch_avg=17.333333333333332:mismatch_max=25.0:mismatch_min=9.0:mismatch_std=8.020806277010642:mismatch_sum=52.0:name=N1216387:qcovhsp_avg=100.0:qcovhsp_max=100.0:qcovhsp_min=100.0:qcovhsp_std=0.0:qcovhsp_sum=300.0:qend_avg=139.33333333333334:qend_max=155.0:qend_min=108.0:qend_std=27.135462651912412:qend_sum=418.0:qstart_avg=1.0:qstart_max=1.0:qstart_min=1.0:qstart_std=0.0:qstart_sum=3.0:ref_name_counter=GB_GCA_004297345.1_protein.faa_SCTN01000310.1_11@PF00015_full_PFAM.165.361--2||GB_GCA_016185075.1_protein.faa_JACPOH010000369.1_9@PF00015_full_PFAM.314.503--1:scovhsp_avg=71.76666666666667:scovhsp_max=79.1:scovhsp_min=57.1:scovhsp_std=12.701705922171763:scovhsp_sum=215.29999999999998:send_avg=151.0:send_max=163.0:send_min=127.0:send_std=20.784609690826528:send_sum=453.0:sstart_avg=12.666666666666666:sstart_max=20.0:sstart_min=9.0:sstart_std=6.350852961085883:sstart_sum=38.0])0:5e-09[&&NHX:Sample_counter=rhizpot1--3||rhizpot2--1||rhizpot3--3:Type_counter=capture--7:besthit_avg=89.5:besthit_max=91.7:besthit_min=83.9:besthit_std=2.9718680993610715:besthit_sum=537.0:bitscore_avg=228.16666666666666:bitscore_max=245.0:bitscore_min=173.0:bitscore_std=28.159663823750925:bitscore_sum=1369.0:capture_class_counter=c__Gammaproteobacteria--7:capture_domain_counter=d__Bacteria--7:capture_family_counter=f__Burkholderiaceae--6||f__Pseudomonadaceae--1:capture_genus_counter=g__Aquabacterium--6||g__Pseudomonas_E--1:capture_order_counter=o__Burkholderiales--6||o__Pseudomonadales--1:capture_phylum_counter=p__Proteobacteria--7:capture_species_counter=s__Aquabacterium sp002339015--6||s__Pseudomonas_E capeferrum--1:evalue_avg=9.583333333333333e-57:evalue_max=5.75e-56:evalue_min=1.21e-83:evalue_std=2.347427670167213e-56:evalue_sum=5.75e-56:gapopen_avg=0.0:gapopen_max=0.0:gapopen_min=0.0:gapopen_std=0.0:gapopen_sum=0.0:gtdb_class_counter=:gtdb_domain_counter=:gtdb_family_counter=:gtdb_genus_counter=:gtdb_order_counter=:gtdb_phylum_counter=:gtdb_species_counter=:heptad_counter=MCP-36H--7:lbd_counter=:length_avg=147.16666666666666:length_max=155.0:length_min=108.0:length_std=19.187669651801563:length_sum=883.0:mismatch_avg=15.666666666666666:mismatch_max=25.0:mismatch_min=9.0:mismatch_std=5.391351098441528:mismatch_sum=94.0:name=N1216388:qcovhsp_avg=100.0:qcovhsp_max=100.0:qcovhsp_min=100.0:qcovhsp_std=0.0:qcovhsp_sum=600.0:qend_avg=147.16666666666666:qend_max=155.0:qend_min=108.0:qend_std=19.187669651801563:qend_sum=883.0:qstart_avg=1.0:qstart_max=1.0:qstart_min=1.0:qstart_std=0.0:qstart_sum=6.0:ref_name_counter=GB_GCA_004297345.1_protein.faa_SCTN01000310.1_11@PF00015_full_PFAM.165.361--5||GB_GCA_016185075.1_protein.faa_JACPOH010000369.1_9@PF00015_full_PFAM.314.503--1:scovhsp_avg=75.43333333333334:scovhsp_max=79.1:scovhsp_min=57.1:scovhsp_std=8.981462390204985:scovhsp_sum=452.6:send_avg=157.0:send_max=163.0:send_min=127.0:send_std=14.696938456699069:send_sum=942.0:sstart_avg=10.833333333333334:sstart_max=20.0:sstart_min=9.0:sstart_std=4.4907311951024935:sstart_sum=65.0],((((b07cf4b9-8dd7-4d8e-b0d9-8847582cb532_6@MCPsignal.378.481:0.00839404[&&NHX:Sample=rhizpot3:Type=capture:besthit=94.1:bitscore=168.0:capture_class=c__Gammaproteobacteria:capture_domain=d__Bacteria:capture_family=f__Burkholderiaceae:capture_genus=g__Aquabacterium:capture_order=o__Burkholderiales:capture_phylum=p__Proteobacteria:capture_species=s__Aquabacterium sp002339015:evalue=3.12e-54:gapopen=0.0:heptad=MCP-36H:length=102.0:mismatch=6.0:qcovhsp=99.0:qend=102.0:qstart=1.0:ref_name=GB_GCA_016185075.1_protein.faa_JACPOH010000369.1_9@PF00015_full_PFAM.314.503:scovhsp=54.0:send=107.0:sstart=6.0],05de9a7d-aeeb-4b58-9291-2c7242edd0ca_4@MCPsignal.239.299:0.0126951[&&NHX:Sample=rhizpot1:Type=capture:capture_class=c__Gammaproteobacteria:capture_domain=d__Bacteria:capture_family=f__Enterobacteriaceae:capture_genus=g__Cronobacter:capture_order=o__Enterobacterales:capture_phylum=p__Proteobacteria:capture_species=s__Cronobacter turicensis:heptad=MCP-36H])0:1.8e-08[&&NHX:Sample_counter=rhizpot1--1||rhizpot3--1:Type_counter=capture--2:besthit_avg=94.1:besthit_max=94.1:besthit_min=94.1:besthit_std=0:besthit_sum=94.1:bitscore_avg=168.0:bitscore_max=168.0:bitscore_min=168.0:bitscore_std=0:bitscore_sum=168.0:capture_class_counter=c__Gammaproteobacteria--2:capture_domain_counter=d__Bacteria--2:capture_family_counter=f__Burkholderiaceae--1||f__Enterobacteriaceae--1:capture_genus_counter=g__Aquabacterium--1||g__Cronobacter--1:capture_order_counter=o__Burkholderiales--1||o__Enterobacterales--1:capture_phylum_counter=p__Proteobacteria--2:capture_species_counter=s__Aquabacterium sp002339015--1||s__Cronobacter turicensis--1:evalue_avg=3.12e-54:evalue_max=3.12e-54:evalue_min=3.12e-54:evalue_std=0:evalue_sum=3.12e-54:gapopen_avg=0.0:gapopen_max=0.0:gapopen_min=0.0:gapopen_std=0:gapopen_sum=0.0:gtdb_class_counter=:gtdb_domain_counter=:gtdb_family_counter=:gtdb_genus_counter=:gtdb_order_counter=:gtdb_phylum_counter=:gtdb_species_counter=:heptad_counter=MCP-36H--2:lbd_counter=:length_avg=102.0:length_max=102.0:length_min=102.0:length_std=0:length_sum=102.0:mismatch_avg=6.0:mismatch_max=6.0:mismatch_min=6.0:mismatch_std=0:mismatch_sum=6.0:name=N1216391:qcovhsp_avg=99.0:qcovhsp_max=99.0:qcovhsp_min=99.0:qcovhsp_std=0:qcovhsp_sum=99.0:qend_avg=102.0:qend_max=102.0:qend_min=102.0:qend_std=0:qend_sum=102.0:qstart_avg=1.0:qstart_max=1.0:qstart_min=1.0:qstart_std=0:qstart_sum=1.0:ref_name_counter=GB_GCA_016185075.1_protein.faa_JACPOH010000369.1_9@PF00015_full_PFAM.314.503--1:scovhsp_avg=54.0:scovhsp_max=54.0:scovhsp_min=54.0:scovhsp_std=0:scovhsp_sum=54.0:send_avg=107.0:send_max=107.0:send_min=107.0:send_std=0:send_sum=107.0:sstart_avg=6.0:sstart_max=6.0:sstart_min=6.0:sstart_std=0:sstart_sum=6.0],(7552c2cd-b143-4583-84b3-7805948fdd9b_6@MCPsignal.175.276:5e-09[&&NHX:Sample=rhizpot1:Type=capture:besthit=94.1:bitscore=167.0:capture_class=c__Gammaproteobacteria:capture_domain=d__Bacteria:capture_family=f__Burkholderiaceae:capture_genus=g__Aquabacterium:capture_order=o__Burkholderiales:capture_phylum=p__Proteobacteria:capture_species=s__Aquabacterium sp002339015:evalue=1.17e-53:gapopen=0.0:heptad=MCP-36H:length=101.0:mismatch=6.0:qcovhsp=100.0:qend=101.0:qstart=1.0:ref_name=GB_GCA_016185075.1_protein.faa_JACPOH010000369.1_9@PF00015_full_PFAM.314.503:scovhsp=53.4:send=106.0:sstart=6.0],(27bd305c-fe4c-4024-8835-fa65d2d772d6_2@MCPsignal.184.314:0.00590845[&&NHX:Sample=rhizpot1:Type=capture:besthit=93.0:bitscore=211.0:capture_class=c__Gammaproteobacteria:capture_domain=d__Bacteria:capture_family=f__Burkholderiaceae:capture_genus=g__Aquabacterium:capture_order=o__Burkholderiales:capture_phylum=p__Proteobacteria:capture_species=s__Aquabacterium sp002339015:evalue=9.57e-71:gapopen=0.0:heptad=MCP-36H:length=129.0:mismatch=9.0:qcovhsp=99.2:qend=129.0:qstart=1.0:ref_name=GB_GCA_003963115.1_protein.faa_RXJQ01000036.1_29@PF00015_full_PFAM.166.358:scovhsp=67.2:send=137.0:sstart=9.0],f0cd2808-7866-4995-8acc-eea1163f1b7f_1@MCPsignal.128.243:5e-09[&&NHX:Sample=rhizpot3:Type=capture:besthit=93.9:bitscore=191.0:capture_class=c__Gammaproteobacteria:capture_domain=d__Bacteria:capture_family=f__Burkholderiaceae:capture_genus=g__Aquabacterium:capture_order=o__Burkholderiales:capture_phylum=p__Proteobacteria:capture_species=s__Aquabacterium sp002339015:evalue=7.76e-63:gapopen=0.0:heptad=MCP-36H:length=115.0:mismatch=7.0:qcovhsp=100.0:qend=115.0:qstart=1.0:ref_name=GB_GCA_016185075.1_protein.faa_JACPOH010000369.1_9@PF00015_full_PFAM.314.503:scovhsp=60.8:send=120.0:sstart=6.0])0:1.8e-08[&&NHX:Sample_counter=rhizpot1--1||rhizpot3--1:Type_counter=capture--2:besthit_avg=93.45:besthit_max=93.9:besthit_min=93.0:besthit_std=0.6363961030678968:besthit_sum=186.9:bitscore_avg=201.0:bitscore_max=211.0:bitscore_min=191.0:bitscore_std=14.142135623730951:bitscore_sum=402.0:capture_class_counter=c__Gammaproteobacteria--2:capture_domain_counter=d__Bacteria--2:capture_family_counter=f__Burkholderiaceae--2:capture_genus_counter=g__Aquabacterium--2:capture_order_counter=o__Burkholderiales--2:capture_phylum_counter=p__Proteobacteria--2:capture_species_counter=s__Aquabacterium sp002339015--2:evalue_avg=3.88000004785e-63:evalue_max=7.76e-63:evalue_min=9.57e-71:evalue_std=5.487148554337489e-63:evalue_sum=7.7600000957e-63:gapopen_avg=0.0:gapopen_max=0.0:gapopen_min=0.0:gapopen_std=0.0:gapopen_sum=0.0:gtdb_class_counter=:gtdb_domain_counter=:gtdb_family_counter=:gtdb_genus_counter=:gtdb_order_counter=:gtdb_phylum_counter=:gtdb_species_counter=:heptad_counter=MCP-36H--2:lbd_counter=:length_avg=122.0:length_max=129.0:length_min=115.0:length_std=9.899494936611665:length_sum=244.0:mismatch_avg=8.0:mismatch_max=9.0:mismatch_min=7.0:mismatch_std=1.4142135623730951:mismatch_sum=16.0:name=N1216395:qcovhsp_avg=99.6:qcovhsp_max=100.0:qcovhsp_min=99.2:qcovhsp_std=0.565685424949236:qcovhsp_sum=199.2:qend_avg=122.0:qend_max=129.0:qend_min=115.0:qend_std=9.899494936611665:qend_sum=244.0:qstart_avg=1.0:qstart_max=1.0:qstart_min=1.0:qstart_std=0.0:qstart_sum=2.0:ref_name_counter=GB_GCA_003963115.1_protein.faa_RXJQ01000036.1_29@PF00015_full_PFAM.166.358--1||GB_GCA_016185075.1_protein.faa_JACPOH010000369.1_9@PF00015_full_PFAM.314.503--1:scovhsp_avg=64.0:scovhsp_max=67.2:scovhsp_min=60.8:scovhsp_std=4.5254833995939086:scovhsp_sum=128.0:send_avg=128.5:send_max=137.0:send_min=120.0:send_std=12.020815280171307:send_sum=257.0:sstart_avg=7.5:sstart_max=9.0:sstart_min=6.0:sstart_std=2.1213203435596424:sstart_sum=15.0])0:1.8e-08[&&NHX:Sample_counter=rhizpot1--2||rhizpot3--1:Type_counter=capture--3:besthit_avg=93.66666666666667:besthit_max=94.1:besthit_min=93.0:besthit_std=0.5859465277082305:besthit_sum=281.0:bitscore_avg=189.66666666666666:bitscore_max=211.0:bitscore_min=167.0:bitscore_std=22.03028218914441:bitscore_sum=569.0:capture_class_counter=c__Gammaproteobacteria--3:capture_domain_counter=d__Bacteria--3:capture_family_counter=f__Burkholderiaceae--3:capture_genus_counter=g__Aquabacterium--3:capture_order_counter=o__Burkholderiales--3:capture_phylum_counter=p__Proteobacteria--3:capture_species_counter=s__Aquabacterium sp002339015--3:evalue_avg=3.9000000025866667e-54:evalue_max=1.17e-53:evalue_min=9.57e-71:evalue_std=6.754998147278503e-54:evalue_sum=1.170000000776e-53:gapopen_avg=0.0:gapopen_max=0.0:gapopen_min=0.0:gapopen_std=0.0:gapopen_sum=0.0:gtdb_class_counter=:gtdb_domain_counter=:gtdb_family_counter=:gtdb_genus_counter=:gtdb_order_counter=:gtdb_phylum_counter=:gtdb_species_counter=:heptad_counter=MCP-36H--3:lbd_counter=:length_avg=115.0:length_max=129.0:length_min=101.0:length_std=14.0:length_sum=345.0:mismatch_avg=7.333333333333333:mismatch_max=9.0:mismatch_min=6.0:mismatch_std=1.5275252316519465:mismatch_sum=22.0:name=N1216396:qcovhsp_avg=99.73333333333333:qcovhsp_max=100.0:qcovhsp_min=99.2:qcovhsp_std=0.461880215351699:qcovhsp_sum=299.2:qend_avg=115.0:qend_max=129.0:qend_min=101.0:qend_std=14.0:qend_sum=345.0:qstart_avg=1.0:qstart_max=1.0:qstart_min=1.0:qstart_std=0.0:qstart_sum=3.0:ref_name_counter=GB_GCA_003963115.1_protein.faa_RXJQ01000036.1_29@PF00015_full_PFAM.166.358--1||GB_GCA_016185075.1_protein.faa_JACPOH010000369.1_9@PF00015_full_PFAM.314.503--2:scovhsp_avg=60.46666666666666:scovhsp_max=67.2:scovhsp_min=53.4:scovhsp_std=6.906036007242749:scovhsp_sum=181.39999999999998:send_avg=121.0:send_max=137.0:send_min=106.0:send_std=15.524174696260024:send_sum=363.0:sstart_avg=7.0:sstart_max=9.0:sstart_min=6.0:sstart_std=1.7320508075688772:sstart_sum=21.0])0.706:1.8e-08[&&NHX:Sample_counter=rhizpot1--3||rhizpot3--2:Type_counter=capture--5:besthit_avg=93.775:besthit_max=94.1:besthit_min=93.0:besthit_std=0.5251983752196225:besthit_sum=375.1:bitscore_avg=184.25:bitscore_max=211.0:bitscore_min=167.0:bitscore_std=20.99801577927464:bitscore_sum=737.0:capture_class_counter=c__Gammaproteobacteria--5:capture_domain_counter=d__Bacteria--5:capture_family_counter=f__Burkholderiaceae--4||f__Enterobacteriaceae--1:capture_genus_counter=g__Aquabacterium--4||g__Cronobacter--1:capture_order_counter=o__Burkholderiales--4||o__Enterobacterales--1:capture_phylum_counter=p__Proteobacteria--5:capture_species_counter=s__Aquabacterium sp002339015--4||s__Cronobacter turicensis--1:evalue_avg=3.70500000194e-54:evalue_max=1.17e-53:evalue_min=9.57e-71:evalue_std=5.529204280982282e-54:evalue_sum=1.482000000776e-53:gapopen_avg=0.0:gapopen_max=0.0:gapopen_min=0.0:gapopen_std=0.0:gapopen_sum=0.0:gtdb_class_counter=:gtdb_domain_counter=:gtdb_family_counter=:gtdb_genus_counter=:gtdb_order_counter=:gtdb_phylum_counter=:gtdb_species_counter=:heptad_counter=MCP-36H--5:lbd_counter=:length_avg=111.75:length_max=129.0:length_min=101.0:length_std=13.149778198382917:length_sum=447.0:mismatch_avg=7.0:mismatch_max=9.0:mismatch_min=6.0:mismatch_std=1.4142135623730951:mismatch_sum=28.0:name=N1216397:qcovhsp_avg=99.55:qcovhsp_max=100.0:qcovhsp_min=99.0:qcovhsp_std=0.525991127935316:qcovhsp_sum=398.2:qend_avg=111.75:qend_max=129.0:qend_min=101.0:qend_std=13.149778198382917:qend_sum=447.0:qstart_avg=1.0:qstart_max=1.0:qstart_min=1.0:qstart_std=0.0:qstart_sum=4.0:ref_name_counter=GB_GCA_003963115.1_protein.faa_RXJQ01000036.1_29@PF00015_full_PFAM.166.358--1||GB_GCA_016185075.1_protein.faa_JACPOH010000369.1_9@PF00015_full_PFAM.314.503--3:scovhsp_avg=58.85:scovhsp_max=67.2:scovhsp_min=53.4:scovhsp_std=6.500000000000001:scovhsp_sum=235.4:send_avg=117.5:send_max=137.0:send_min=106.0:send_std=14.479871085982314:send_sum=470.0:sstart_avg=6.75:sstart_max=9.0:sstart_min=6.0:sstart_std=1.5:sstart_sum=27.0],(72c10f51-c664-4d3a-93e4-ac05544d8f87_6@MCPsignal.22.147:0.0408571[&&NHX:Sample=rhizpot3:Type=capture:capture_class=c__Gammaproteobacteria:capture_domain=d__Bacteria:capture_family=f__Burkholderiaceae:capture_genus=g__Aquabacterium:capture_order=o__Burkholderiales:capture_phylum=p__Proteobacteria:capture_species=s__Aquabacterium sp002339015:heptad=MCP-36H],feb64b4c-b4b9-4fb8-bc5a-c4b5416b8bce_1@MCPsignal.146.292:0.015357[&&NHX:Sample=rhizpot2:Type=capture:besthit=91.7:bitscore=230.0:capture_class=c__Gammaproteobacteria:capture_domain=d__Bacteria:capture_family=f__Burkholderiaceae:capture_genus=g__Aquabacterium:capture_order=o__Burkholderiales:capture_phylum=p__Proteobacteria:capture_species=s__Aquabacterium sp002339015:evalue=6.37e-78:gapopen=0.0:heptad=MCP-36H:length=145.0:mismatch=12.0:qcovhsp=99.3:qend=145.0:qstart=1.0:ref_name=GB_GCA_003963115.1_protein.faa_RXJQ01000036.1_29@PF00015_full_PFAM.166.358:scovhsp=75.5:send=153.0:sstart=9.0])0:5e-09[&&NHX:Sample_counter=rhizpot2--1||rhizpot3--1:Type_counter=capture--2:besthit_avg=91.7:besthit_max=91.7:besthit_min=91.7:besthit_std=0:besthit_sum=91.7:bitscore_avg=230.0:bitscore_max=230.0:bitscore_min=230.0:bitscore_std=0:bitscore_sum=230.0:capture_class_counter=c__Gammaproteobacteria--2:capture_domain_counter=d__Bacteria--2:capture_family_counter=f__Burkholderiaceae--2:capture_genus_counter=g__Aquabacterium--2:capture_order_counter=o__Burkholderiales--2:capture_phylum_counter=p__Proteobacteria--2:capture_species_counter=s__Aquabacterium sp002339015--2:evalue_avg=6.37e-78:evalue_max=6.37e-78:evalue_min=6.37e-78:evalue_std=0:evalue_sum=6.37e-78:gapopen_avg=0.0:gapopen_max=0.0:gapopen_min=0.0:gapopen_std=0:gapopen_sum=0.0:gtdb_class_counter=:gtdb_domain_counter=:gtdb_family_counter=:gtdb_genus_counter=:gtdb_order_counter=:gtdb_phylum_counter=:gtdb_species_counter=:heptad_counter=MCP-36H--2:lbd_counter=:length_avg=145.0:length_max=145.0:length_min=145.0:length_std=0:length_sum=145.0:mismatch_avg=12.0:mismatch_max=12.0:mismatch_min=12.0:mismatch_std=0:mismatch_sum=12.0:name=N1216400:qcovhsp_avg=99.3:qcovhsp_max=99.3:qcovhsp_min=99.3:qcovhsp_std=0:qcovhsp_sum=99.3:qend_avg=145.0:qend_max=145.0:qend_min=145.0:qend_std=0:qend_sum=145.0:qstart_avg=1.0:qstart_max=1.0:qstart_min=1.0:qstart_std=0:qstart_sum=1.0:ref_name_counter=GB_GCA_003963115.1_protein.faa_RXJQ01000036.1_29@PF00015_full_PFAM.166.358--1:scovhsp_avg=75.5:scovhsp_max=75.5:scovhsp_min=75.5:scovhsp_std=0:scovhsp_sum=75.5:send_avg=153.0:send_max=153.0:send_min=153.0:send_std=0:send_sum=153.0:sstart_avg=9.0:sstart_max=9.0:sstart_min=9.0:sstart_std=0:sstart_sum=9.0])0.982:5e-09[&&NHX:Sample_counter=rhizpot1--3||rhizpot2--1||rhizpot3--3:Type_counter=capture--7:besthit_avg=93.36000000000001:besthit_max=94.1:besthit_min=91.7:besthit_std=1.0334408546211027:besthit_sum=466.80000000000007:bitscore_avg=193.4:bitscore_max=230.0:bitscore_min=167.0:bitscore_std=27.37334469881238:bitscore_sum=967.0:capture_class_counter=c__Gammaproteobacteria--7:capture_domain_counter=d__Bacteria--7:capture_family_counter=f__Burkholderiaceae--6||f__Enterobacteriaceae--1:capture_genus_counter=g__Aquabacterium--6||g__Cronobacter--1:capture_order_counter=o__Burkholderiales--6||o__Enterobacterales--1:capture_phylum_counter=p__Proteobacteria--7:capture_species_counter=s__Aquabacterium sp002339015--6||s__Cronobacter turicensis--1:evalue_avg=2.9640000015520004e-54:evalue_max=1.17e-53:evalue_min=6.37e-78:evalue_std=5.0669991107656297e-54:evalue_sum=1.482000000776e-53:gapopen_avg=0.0:gapopen_max=0.0:gapopen_min=0.0:gapopen_std=0.0:gapopen_sum=0.0:gtdb_class_counter=:gtdb_domain_counter=:gtdb_family_counter=:gtdb_genus_counter=:gtdb_order_counter=:gtdb_phylum_counter=:gtdb_species_counter=:heptad_counter=MCP-36H--7:lbd_counter=:length_avg=118.4:length_max=145.0:length_min=101.0:length_std=18.72965562950905:length_sum=592.0:mismatch_avg=8.0:mismatch_max=12.0:mismatch_min=6.0:mismatch_std=2.5495097567963922:mismatch_sum=40.0:name=N1216401:qcovhsp_avg=99.5:qcovhsp_max=100.0:qcovhsp_min=99.0:qcovhsp_std=0.4690415759823428:qcovhsp_sum=497.5:qend_avg=118.4:qend_max=145.0:qend_min=101.0:qend_std=18.72965562950905:qend_sum=592.0:qstart_avg=1.0:qstart_max=1.0:qstart_min=1.0:qstart_std=0.0:qstart_sum=5.0:ref_name_counter=GB_GCA_003963115.1_protein.faa_RXJQ01000036.1_29@PF00015_full_PFAM.166.358--2||GB_GCA_016185075.1_protein.faa_JACPOH010000369.1_9@PF00015_full_PFAM.314.503--3:scovhsp_avg=62.17999999999999:scovhsp_max=75.5:scovhsp_min=53.4:scovhsp_std=9.33445231387466:scovhsp_sum=310.9:send_avg=124.6:send_max=153.0:send_min=106.0:send_std=20.23116407921205:send_sum=623.0:sstart_avg=7.2:sstart_max=9.0:sstart_min=6.0:sstart_std=1.6431676725154984:sstart_sum=36.0],91b47cdd-82b6-57af-846b-47845db09b60_2@MCPsignal.24.167:5e-09[&&NHX:Sample=rhizpot1:Type=capture:besthit=89.5:bitscore=225.0:capture_class=c__Gammaproteobacteria:capture_domain=d__Bacteria:capture_family=f__Burkholderiaceae:capture_genus=g__Aquabacterium:capture_order=o__Burkholderiales:capture_phylum=p__Proteobacteria:capture_species=s__Aquabacterium sp002339015:evalue=6.13e-76:gapopen=0.0:heptad=MCP-36H:length=143.0:mismatch=15.0:qcovhsp=100.0:qend=143.0:qstart=1.0:ref_name=GB_GCA_004297345.1_protein.faa_SCTN01000310.1_11@PF00015_full_PFAM.165.361:scovhsp=73.0:send=163.0:sstart=21.0])0:5e-09[&&NHX:Sample_counter=rhizpot1--4||rhizpot2--1||rhizpot3--3:Type_counter=capture--8:besthit_avg=92.71666666666668:besthit_max=94.1:besthit_min=89.5:besthit_std=1.8269282051210063:besthit_sum=556.3000000000001:bitscore_avg=198.66666666666666:bitscore_max=230.0:bitscore_min=167.0:bitscore_std=27.6742961367885:bitscore_sum=1192.0:capture_class_counter=c__Gammaproteobacteria--8:capture_domain_counter=d__Bacteria--8:capture_family_counter=f__Burkholderiaceae--7||f__Enterobacteriaceae--1:capture_genus_counter=g__Aquabacterium--7||g__Cronobacter--1:capture_order_counter=o__Burkholderiales--7||o__Enterobacterales--1:capture_phylum_counter=p__Proteobacteria--8:capture_species_counter=s__Aquabacterium sp002339015--7||s__Cronobacter turicensis--1:evalue_avg=2.4700000012933335e-54:evalue_max=1.17e-53:evalue_min=6.37e-78:evalue_std=4.6908208228766446e-54:evalue_sum=1.482000000776e-53:gapopen_avg=0.0:gapopen_max=0.0:gapopen_min=0.0:gapopen_std=0.0:gapopen_sum=0.0:gtdb_class_counter=:gtdb_domain_counter=:gtdb_family_counter=:gtdb_genus_counter=:gtdb_order_counter=:gtdb_phylum_counter=:gtdb_species_counter=:heptad_counter=MCP-36H--8:lbd_counter=:length_avg=122.5:length_max=145.0:length_min=101.0:length_std=19.53202498462461:length_sum=735.0:mismatch_avg=9.166666666666666:mismatch_max=15.0:mismatch_min=6.0:mismatch_std=3.65604522218567:mismatch_sum=55.0:name=N1216403:qcovhsp_avg=99.58333333333333:qcovhsp_max=100.0:qcovhsp_min=99.0:qcovhsp_std=0.46654760385909877:qcovhsp_sum=597.5:qend_avg=122.5:qend_max=145.0:qend_min=101.0:qend_std=19.53202498462461:qend_sum=735.0:qstart_avg=1.0:qstart_max=1.0:qstart_min=1.0:qstart_std=0.0:qstart_sum=6.0:ref_name_counter=GB_GCA_003963115.1_protein.faa_RXJQ01000036.1_29@PF00015_full_PFAM.166.358--2||GB_GCA_004297345.1_protein.faa_SCTN01000310.1_11@PF00015_full_PFAM.165.361--1||GB_GCA_016185075.1_protein.faa_JACPOH010000369.1_9@PF00015_full_PFAM.314.503--3:scovhsp_avg=63.98333333333333:scovhsp_max=75.5:scovhsp_min=53.4:scovhsp_std=9.445510397361632:scovhsp_sum=383.9:send_avg=131.0:send_max=163.0:send_min=106.0:send_std=23.94159560263267:send_sum=786.0:sstart_avg=9.5:sstart_max=21.0:sstart_min=6.0:sstart_std=5.822370651203855:sstart_sum=57.0])0.482:5e-09[&&NHX:Sample_counter=rhizpot1--7||rhizpot2--2||rhizpot3--6:Type_counter=capture--15:besthit_avg=91.10833333333333:besthit_max=94.1:besthit_min=83.9:besthit_std=2.890252688963474:besthit_sum=1093.3:bitscore_avg=213.41666666666666:bitscore_max=245.0:bitscore_min=167.0:bitscore_std=30.755511947478865:bitscore_sum=2561.0:capture_class_counter=c__Gammaproteobacteria--15:capture_domain_counter=d__Bacteria--15:capture_family_counter=f__Burkholderiaceae--13||f__Enterobacteriaceae--1||f__Pseudomonadaceae--1:capture_genus_counter=g__Aquabacterium--13||g__Cronobacter--1||g__Pseudomonas_E--1:capture_order_counter=o__Burkholderiales--13||o__Enterobacterales--1||o__Pseudomonadales--1:capture_phylum_counter=p__Proteobacteria--15:capture_species_counter=s__Aquabacterium sp002339015--13||s__Cronobacter turicensis--1||s__Pseudomonas_E capeferrum--1:evalue_avg=1.2397916673133334e-54:evalue_max=1.17e-53:evalue_min=1.21e-83:evalue_std=3.4136451553078604e-54:evalue_sum=1.4877500007760002e-53:gapopen_avg=0.0:gapopen_max=0.0:gapopen_min=0.0:gapopen_std=0.0:gapopen_sum=0.0:gtdb_class_counter=:gtdb_domain_counter=:gtdb_family_counter=:gtdb_genus_counter=:gtdb_order_counter=:gtdb_phylum_counter=:gtdb_species_counter=:heptad_counter=MCP-36H--15:lbd_counter=:length_avg=134.83333333333334:length_max=155.0:length_min=101.0:length_std=22.50993046850589:length_sum=1618.0:mismatch_avg=12.416666666666666:mismatch_max=25.0:mismatch_min=6.0:mismatch_std=5.5507302276913135:mismatch_sum=149.0:name=N1216404:qcovhsp_avg=99.79166666666667:qcovhsp_max=100.0:qcovhsp_min=99.0:qcovhsp_std=0.382475984589724:qcovhsp_sum=1197.5:qend_avg=134.83333333333334:qend_max=155.0:qend_min=101.0:qend_std=22.50993046850589:qend_sum=1618.0:qstart_avg=1.0:qstart_max=1.0:qstart_min=1.0:qstart_std=0.0:qstart_sum=12.0:ref_name_counter=GB_GCA_003963115.1_protein.faa_RXJQ01000036.1_29@PF00015_full_PFAM.166.358--2||GB_GCA_004297345.1_protein.faa_SCTN01000310.1_11@PF00015_full_PFAM.165.361--6||GB_GCA_016185075.1_protein.faa_JACPOH010000369.1_9@PF00015_full_PFAM.314.503--4:scovhsp_avg=69.70833333333333:scovhsp_max=79.1:scovhsp_min=53.4:scovhsp_std=10.628987665242573:scovhsp_sum=836.5:send_avg=144.0:send_max=163.0:send_min=106.0:send_std=23.304310955076726:send_sum=1728.0:sstart_avg=10.166666666666666:sstart_max=21.0:sstart_min=6.0:sstart_std=5.006056937411525:sstart_sum=122.0],(6d1e14f6-cd62-44cb-9f5f-50f4aa92e644_3@MCPsignal.474.612:0.0115537[&&NHX:Sample=rhizpot1:Type=capture:besthit=88.4:bitscore=215.0:capture_class=c__Gammaproteobacteria:capture_domain=d__Bacteria:capture_family=f__Burkholderiaceae:capture_genus=g__Aquabacterium:capture_order=o__Burkholderiales:capture_phylum=p__Proteobacteria:capture_species=s__Aquabacterium sp002339015:evalue=6.43e-72:gapopen=0.0:heptad=MCP-36H:length=138.0:mismatch=16.0:qcovhsp=100.0:qend=138.0:qstart=1.0:ref_name=GB_GCA_004297345.1_protein.faa_SCTN01000310.1_11@PF00015_full_PFAM.165.361:scovhsp=70.4:send=163.0:sstart=26.0],(33eef1c6-075d-56db-80f4-a277c33ff672_6@MCPsignal.226.299:0.0243665[&&NHX:Sample=rhizpot3:Type=capture:capture_class=c__Gammaproteobacteria:capture_domain=d__Bacteria:capture_family=f__Burkholderiaceae:capture_genus=g__Aquabacterium:capture_order=o__Burkholderiales:capture_phylum=p__Proteobacteria:capture_species=s__Aquabacterium sp002339015:heptad=MCP-36H],e463be80-a078-4bfd-beed-d159eb403961_4@MCPsignal.752.915:0.121824[&&NHX:Sample=rhizpot2:Type=capture:besthit=77.8:bitscore=215.0:capture_class=c__Gammaproteobacteria:capture_domain=d__Bacteria:capture_family=f__Burkholderiaceae:capture_genus=g__Hylemonella:capture_order=o__Burkholderiales:capture_phylum=p__Proteobacteria:capture_species=s__Hylemonella gracilis:evalue=1.21e-71:gapopen=0.0:heptad=MCP-36H:length=162.0:mismatch=36.0:qcovhsp=99.4:qend=162.0:qstart=1.0:ref_name=RS_GCF_002116905.1_protein.faa_NZ_CP015118.1_3979@PF00015_full_PFAM.316.501:scovhsp=87.6:send=165.0:sstart=4.0])0:5e-09[&&NHX:Sample_counter=rhizpot2--1||rhizpot3--1:Type_counter=capture--2:besthit_avg=77.8:besthit_max=77.8:besthit_min=77.8:besthit_std=0:besthit_sum=77.8:bitscore_avg=215.0:bitscore_max=215.0:bitscore_min=215.0:bitscore_std=0:bitscore_sum=215.0:capture_class_counter=c__Gammaproteobacteria--2:capture_domain_counter=d__Bacteria--2:capture_family_counter=f__Burkholderiaceae--2:capture_genus_counter=g__Aquabacterium--1||g__Hylemonella--1:capture_order_counter=o__Burkholderiales--2:capture_phylum_counter=p__Proteobacteria--2:capture_species_counter=s__Aquabacterium sp002339015--1||s__Hylemonella gracilis--1:evalue_avg=1.21e-71:evalue_max=1.21e-71:evalue_min=1.21e-71:evalue_std=0:evalue_sum=1.21e-71:gapopen_avg=0.0:gapopen_max=0.0:gapopen_min=0.0:gapopen_std=0:gapopen_sum=0.0:gtdb_class_counter=:gtdb_domain_counter=:gtdb_family_counter=:gtdb_genus_counter=:gtdb_order_counter=:gtdb_phylum_counter=:gtdb_species_counter=:heptad_counter=MCP-36H--2:lbd_counter=:length_avg=162.0:length_max=162.0:length_min=162.0:length_std=0:length_sum=162.0:mismatch_avg=36.0:mismatch_max=36.0:mismatch_min=36.0:mismatch_std=0:mismatch_sum=36.0:name=N1216408:qcovhsp_avg=99.4:qcovhsp_max=99.4:qcovhsp_min=99.4:qcovhsp_std=0:qcovhsp_sum=99.4:qend_avg=162.0:qend_max=162.0:qend_min=162.0:qend_std=0:qend_sum=162.0:qstart_avg=1.0:qstart_max=1.0:qstart_min=1.0:qstart_std=0:qstart_sum=1.0:ref_name_counter=RS_GCF_002116905.1_protein.faa_NZ_CP015118.1_3979@PF00015_full_PFAM.316.501--1:scovhsp_avg=87.6:scovhsp_max=87.6:scovhsp_min=87.6:scovhsp_std=0:scovhsp_sum=87.6:send_avg=165.0:send_max=165.0:send_min=165.0:send_std=0:send_sum=165.0:sstart_avg=4.0:sstart_max=4.0:sstart_min=4.0:sstart_std=0:sstart_sum=4.0])0:5e-09[&&NHX:Sample_counter=rhizpot1--1||rhizpot2--1||rhizpot3--1:Type_counter=capture--3:besthit_avg=83.1:besthit_max=88.4:besthit_min=77.8:besthit_std=7.49533188057741:besthit_sum=166.2:bitscore_avg=215.0:bitscore_max=215.0:bitscore_min=215.0:bitscore_std=0.0:bitscore_sum=430.0:capture_class_counter=c__Gammaproteobacteria--3:capture_domain_counter=d__Bacteria--3:capture_family_counter=f__Burkholderiaceae--3:capture_genus_counter=g__Aquabacterium--2||g__Hylemonella--1:capture_order_counter=o__Burkholderiales--3:capture_phylum_counter=p__Proteobacteria--3:capture_species_counter=s__Aquabacterium sp002339015--2||s__Hylemonella gracilis--1:evalue_avg=9.265e-72:evalue_max=1.21e-71:evalue_min=6.43e-72:evalue_std=4.009295449327724e-72:evalue_sum=1.853e-71:gapopen_avg=0.0:gapopen_max=0.0:gapopen_min=0.0:gapopen_std=0.0:gapopen_sum=0.0:gtdb_class_counter=:gtdb_domain_counter=:gtdb_family_counter=:gtdb_genus_counter=:gtdb_order_counter=:gtdb_phylum_counter=:gtdb_species_counter=:heptad_counter=MCP-36H--3:lbd_counter=:length_avg=150.0:length_max=162.0:length_min=138.0:length_std=16.97056274847714:length_sum=300.0:mismatch_avg=26.0:mismatch_max=36.0:mismatch_min=16.0:mismatch_std=14.142135623730951:mismatch_sum=52.0:name=N1216409:qcovhsp_avg=99.7:qcovhsp_max=100.0:qcovhsp_min=99.4:qcovhsp_std=0.42426406871192446:qcovhsp_sum=199.4:qend_avg=150.0:qend_max=162.0:qend_min=138.0:qend_std=16.97056274847714:qend_sum=300.0:qstart_avg=1.0:qstart_max=1.0:qstart_min=1.0:qstart_std=0.0:qstart_sum=2.0:ref_name_counter=GB_GCA_004297345.1_protein.faa_SCTN01000310.1_11@PF00015_full_PFAM.165.361--1||RS_GCF_002116905.1_protein.faa_NZ_CP015118.1_3979@PF00015_full_PFAM.316.501--1:scovhsp_avg=79.0:scovhsp_max=87.6:scovhsp_min=70.4:scovhsp_std=12.16223663640861:scovhsp_sum=158.0:send_avg=164.0:send_max=165.0:send_min=163.0:send_std=1.4142135623730951:send_sum=328.0:sstart_avg=15.0:sstart_max=26.0:sstart_min=4.0:sstart_std=15.556349186104045:sstart_sum=30.0])0:7e-09[&&NHX:Sample_counter=rhizpot1--8||rhizpot2--3||rhizpot3--7:Type_counter=capture--18:besthit_avg=89.96428571428571:besthit_max=94.1:besthit_min=77.8:besthit_std=4.455007060834798:besthit_sum=1259.5:bitscore_avg=213.64285714285714:bitscore_max=245.0:bitscore_min=167.0:bitscore_std=28.29679825013408:bitscore_sum=2991.0:capture_class_counter=c__Gammaproteobacteria--18:capture_domain_counter=d__Bacteria--18:capture_family_counter=f__Burkholderiaceae--16||f__Enterobacteriaceae--1||f__Pseudomonadaceae--1:capture_genus_counter=g__Aquabacterium--15||g__Cronobacter--1||g__Hylemonella--1||g__Pseudomonas_E--1:capture_order_counter=o__Burkholderiales--16||o__Enterobacterales--1||o__Pseudomonadales--1:capture_phylum_counter=p__Proteobacteria--18:capture_species_counter=s__Aquabacterium sp002339015--15||s__Cronobacter turicensis--1||s__Hylemonella gracilis--1||s__Pseudomonas_E capeferrum--1:evalue_avg=1.0626785719828572e-54:evalue_max=1.17e-53:evalue_min=1.21e-83:evalue_std=3.1722075034839537e-54:evalue_sum=1.4877500007760002e-53:gapopen_avg=0.0:gapopen_max=0.0:gapopen_min=0.0:gapopen_std=0.0:gapopen_sum=0.0:gtdb_class_counter=:gtdb_domain_counter=:gtdb_family_counter=:gtdb_genus_counter=:gtdb_order_counter=:gtdb_phylum_counter=:gtdb_species_counter=:heptad_counter=MCP-36H--18:lbd_counter=:length_avg=137.0:length_max=162.0:length_min=101.0:length_std=21.936972654192036:length_sum=1918.0:mismatch_avg=14.357142857142858:mismatch_max=36.0:mismatch_min=6.0:mismatch_std=8.110839308340061:mismatch_sum=201.0:name=N1216410:qcovhsp_avg=99.77857142857144:qcovhsp_max=100.0:qcovhsp_min=99.0:qcovhsp_std=0.3724731718342455:qcovhsp_sum=1396.9:qend_avg=137.0:qend_max=162.0:qend_min=101.0:qend_std=21.936972654192036:qend_sum=1918.0:qstart_avg=1.0:qstart_max=1.0:qstart_min=1.0:qstart_std=0.0:qstart_sum=14.0:ref_name_counter=GB_GCA_003963115.1_protein.faa_RXJQ01000036.1_29@PF00015_full_PFAM.166.358--2||GB_GCA_004297345.1_protein.faa_SCTN01000310.1_11@PF00015_full_PFAM.165.361--7||GB_GCA_016185075.1_protein.faa_JACPOH010000369.1_9@PF00015_full_PFAM.314.503--4||RS_GCF_002116905.1_protein.faa_NZ_CP015118.1_3979@PF00015_full_PFAM.316.501--1:scovhsp_avg=71.03571428571429:scovhsp_max=87.6:scovhsp_min=53.4:scovhsp_std=10.879239731840505:scovhsp_sum=994.5:send_avg=146.85714285714286:send_max=165.0:send_min=106.0:send_std=22.63712791940622:send_sum=2056.0:sstart_avg=10.857142857142858:sstart_max=26.0:sstart_min=4.0:sstart_std=6.549893045012178:sstart_sum=152.0],(c4302d0e-f4e4-49e5-9636-26959c027a4b_5@MCPsignal.235.301:5e-09[&&NHX:Sample=rhizpot1:Type=capture:capture_class=c__Gammaproteobacteria:capture_domain=d__Bacteria:capture_family=f__Burkholderiaceae:capture_genus=g__Aquabacterium:capture_order=o__Burkholderiales:capture_phylum=p__Proteobacteria:capture_species=s__Aquabacterium sp002339015:heptad=MCP-36H],2952d387-43d4-4691-86b7-0fd9a5ef2392_1@MCPsignal.408.477:0.0128217[&&NHX:Sample=rhizpot1:Type=capture:capture_class=c__Gammaproteobacteria:capture_domain=d__Bacteria:capture_family=f__Burkholderiaceae:capture_genus=g__Aquabacterium:capture_order=o__Burkholderiales:capture_phylum=p__Proteobacteria:capture_species=s__Aquabacterium sp002339015:heptad=MCP-36H])0:5e-09[&&NHX:Sample_counter=rhizpot1--2:Type_counter=capture--2:capture_class_counter=c__Gammaproteobacteria--2:capture_domain_counter=d__Bacteria--2:capture_family_counter=f__Burkholderiaceae--2:capture_genus_counter=g__Aquabacterium--2:capture_order_counter=o__Burkholderiales--2:capture_phylum_counter=p__Proteobacteria--2:capture_species_counter=s__Aquabacterium sp002339015--2:gtdb_class_counter=:gtdb_domain_counter=:gtdb_family_counter=:gtdb_genus_counter=:gtdb_order_counter=:gtdb_phylum_counter=:gtdb_species_counter=:heptad_counter=MCP-36H--2:lbd_counter=:name=N1216413:ref_name_counter=])0.507:0.0144263[&&NHX:Sample_counter=rhizpot1--10||rhizpot2--3||rhizpot3--7:Type_counter=capture--20:besthit_avg=89.9642857142857:besthit_max=94.1:besthit_min=77.8:besthit_std=4.455007060834798:besthit_sum=1259.4999999999998:bitscore_avg=213.64285714285714:bitscore_max=245.0:bitscore_min=167.0:bitscore_std=28.29679825013408:bitscore_sum=2991.0:capture_class_counter=c__Gammaproteobacteria--20:capture_domain_counter=d__Bacteria--20:capture_family_counter=f__Burkholderiaceae--18||f__Enterobacteriaceae--1||f__Pseudomonadaceae--1:capture_genus_counter=g__Aquabacterium--17||g__Cronobacter--1||g__Hylemonella--1||g__Pseudomonas_E--1:capture_order_counter=o__Burkholderiales--18||o__Enterobacterales--1||o__Pseudomonadales--1:capture_phylum_counter=p__Proteobacteria--20:capture_species_counter=s__Aquabacterium sp002339015--17||s__Cronobacter turicensis--1||s__Hylemonella gracilis--1||s__Pseudomonas_E capeferrum--1:evalue_avg=1.0626785719828572e-54:evalue_max=1.17e-53:evalue_min=1.21e-83:evalue_std=3.1722075034839537e-54:evalue_sum=1.4877500007760002e-53:gapopen_avg=0.0:gapopen_max=0.0:gapopen_min=0.0:gapopen_std=0.0:gapopen_sum=0.0:gtdb_class_counter=:gtdb_domain_counter=:gtdb_family_counter=:gtdb_genus_counter=:gtdb_order_counter=:gtdb_phylum_counter=:gtdb_species_counter=:heptad_counter=MCP-36H--20:lbd_counter=:length_avg=137.0:length_max=162.0:length_min=101.0:length_std=21.936972654192036:length_sum=1918.0:mismatch_avg=14.357142857142858:mismatch_max=36.0:mismatch_min=6.0:mismatch_std=8.110839308340061:mismatch_sum=201.0:name=N1216414:qcovhsp_avg=99.77857142857144:qcovhsp_max=100.0:qcovhsp_min=99.0:qcovhsp_std=0.37247317183424555:qcovhsp_sum=1396.9:qend_avg=137.0:qend_max=162.0:qend_min=101.0:qend_std=21.936972654192036:qend_sum=1918.0:qstart_avg=1.0:qstart_max=1.0:qstart_min=1.0:qstart_std=0.0:qstart_sum=14.0:ref_name_counter=GB_GCA_003963115.1_protein.faa_RXJQ01000036.1_29@PF00015_full_PFAM.166.358--2||GB_GCA_004297345.1_protein.faa_SCTN01000310.1_11@PF00015_full_PFAM.165.361--7||GB_GCA_016185075.1_protein.faa_JACPOH010000369.1_9@PF00015_full_PFAM.314.503--4||RS_GCF_002116905.1_protein.faa_NZ_CP015118.1_3979@PF00015_full_PFAM.316.501--1:scovhsp_avg=71.03571428571429:scovhsp_max=87.6:scovhsp_min=53.4:scovhsp_std=10.879239731840507:scovhsp_sum=994.5000000000001:send_avg=146.85714285714286:send_max=165.0:send_min=106.0:send_std=22.63712791940622:send_sum=2056.0:sstart_avg=10.857142857142858:sstart_max=26.0:sstart_min=4.0:sstart_std=6.549893045012178:sstart_sum=152.0])0.324:0.00476792[&&NHX:Sample_counter=rhizpot1--12||rhizpot2--3||rhizpot3--8:Type_counter=capture--23:besthit_avg=89.7125:besthit_max=94.1:besthit_min=77.8:besthit_std=4.215507086935094:besthit_sum=1435.4:bitscore_avg=215.9375:bitscore_max=245.0:bitscore_min=167.0:bitscore_std=27.081281973594482:bitscore_sum=3455.0:capture_class_counter=c__Gammaproteobacteria--22||c__Thermoleophilia--1:capture_domain_counter=d__Bacteria--23:capture_family_counter=f__Burkholderiaceae--20||f__Enterobacteriaceae--1||f__Pseudomonadaceae--1||f__Solirubrobacteraceae--1:capture_genus_counter=g__Aquabacterium--19||g__Cronobacter--1||g__Hylemonella--1||g__Patulibacter--1||g__Pseudomonas_E--1:capture_order_counter=o__Burkholderiales--20||o__Enterobacterales--1||o__Pseudomonadales--1||o__Solirubrobacterales--1:capture_phylum_counter=p__Actinobacteriota--1||p__Proteobacteria--22:capture_species_counter=s__Aquabacterium sp002339015--19||s__Cronobacter turicensis--1||s__Hylemonella gracilis--1||s__Patulibacter americanus--1||s__Pseudomonas_E capeferrum--1:evalue_avg=9.29843750485e-55:evalue_max=1.17e-53:evalue_min=1.21e-83:evalue_std=2.975387435219643e-54:evalue_sum=1.487750000776e-53:gapopen_avg=0.0:gapopen_max=0.0:gapopen_min=0.0:gapopen_std=0.0:gapopen_sum=0.0:gtdb_class_counter=:gtdb_domain_counter=:gtdb_family_counter=:gtdb_genus_counter=:gtdb_order_counter=:gtdb_phylum_counter=:gtdb_species_counter=:heptad_counter=MCP-36H--23:lbd_counter=:length_avg=139.0625:length_max=162.0:length_min=101.0:length_std=21.192667757190613:length_sum=2225.0:mismatch_avg=14.875:mismatch_max=36.0:mismatch_min=6.0:mismatch_std=7.7017314070711835:mismatch_sum=238.0:name=N1216415:qcovhsp_avg=99.80624999999999:qcovhsp_max=100.0:qcovhsp_min=99.0:qcovhsp_std=0.35490609086536257:qcovhsp_sum=1596.8999999999999:qend_avg=139.0625:qend_max=162.0:qend_min=101.0:qend_std=21.192667757190613:qend_sum=2225.0:qstart_avg=1.0:qstart_max=1.0:qstart_min=1.0:qstart_std=0.0:qstart_sum=16.0:ref_name_counter=GB_GCA_003963115.1_protein.faa_RXJQ01000036.1_29@PF00015_full_PFAM.166.358--2||GB_GCA_004297345.1_protein.faa_SCTN01000310.1_11@PF00015_full_PFAM.165.361--9||GB_GCA_016185075.1_protein.faa_JACPOH010000369.1_9@PF00015_full_PFAM.314.503--4||RS_GCF_002116905.1_protein.faa_NZ_CP015118.1_3979@PF00015_full_PFAM.316.501--1:scovhsp_avg=71.94999999999999:scovhsp_max=87.6:scovhsp_min=53.4:scovhsp_std=10.435196851681011:scovhsp_sum=1151.1999999999998:send_avg=148.875:send_max=165.0:send_min=106.0:send_std=21.783403468390027:send_sum=2382.0:sstart_avg=10.8125:sstart_max=26.0:sstart_min=4.0:sstart_std=6.1233841405985086:sstart_sum=173.0])0.673:0.00540637[&&NHX:Sample_counter=rhizpot1--12||rhizpot2--3||rhizpot3--8:Type_counter=GTDB--6||capture--23:besthit_avg=89.7125:besthit_max=94.1:besthit_min=77.8:besthit_std=4.215507086935094:besthit_sum=1435.4:bitscore_avg=215.9375:bitscore_max=245.0:bitscore_min=167.0:bitscore_std=27.081281973594482:bitscore_sum=3455.0:capture_class_counter=c__Gammaproteobacteria--22||c__Thermoleophilia--1:capture_domain_counter=d__Bacteria--23:capture_family_counter=f__Burkholderiaceae--20||f__Enterobacteriaceae--1||f__Pseudomonadaceae--1||f__Solirubrobacteraceae--1:capture_genus_counter=g__Aquabacterium--19||g__Cronobacter--1||g__Hylemonella--1||g__Patulibacter--1||g__Pseudomonas_E--1:capture_order_counter=o__Burkholderiales--20||o__Enterobacterales--1||o__Pseudomonadales--1||o__Solirubrobacterales--1:capture_phylum_counter=p__Actinobacteriota--1||p__Proteobacteria--22:capture_species_counter=s__Aquabacterium sp002339015--19||s__Cronobacter turicensis--1||s__Hylemonella gracilis--1||s__Patulibacter americanus--1||s__Pseudomonas_E capeferrum--1:evalue_avg=9.29843750485e-55:evalue_max=1.17e-53:evalue_min=1.21e-83:evalue_std=2.975387435219643e-54:evalue_sum=1.487750000776e-53:gapopen_avg=0.0:gapopen_max=0.0:gapopen_min=0.0:gapopen_std=0.0:gapopen_sum=0.0:gtdb_class_counter=c__Gammaproteobacteria--6:gtdb_domain_counter=d__Bacteria--6:gtdb_family_counter=f__Burkholderiaceae--6:gtdb_genus_counter=g__Aquabacterium--6:gtdb_order_counter=o__Burkholderiales--6:gtdb_phylum_counter=p__Proteobacteria--6:gtdb_species_counter=s__Aquabacterium sp000768065--1||s__Aquabacterium sp003963115--1||s__Aquabacterium sp004297345--1||s__Aquabacterium sp016185075--1||s__Aquabacterium sp016195855--1||s__Aquabacterium sp016234775--1:heptad_counter=MCP-36H--29:lbd_counter=:lca_tree=g__Aquabacterium:length_avg=139.0625:length_max=162.0:length_min=101.0:length_std=21.192667757190613:length_sum=2225.0:mismatch_avg=14.875:mismatch_max=36.0:mismatch_min=6.0:mismatch_std=7.7017314070711835:mismatch_sum=238.0:name=N1216416:qcovhsp_avg=99.80624999999999:qcovhsp_max=100.0:qcovhsp_min=99.0:qcovhsp_std=0.35490609086536257:qcovhsp_sum=1596.8999999999999:qend_avg=139.0625:qend_max=162.0:qend_min=101.0:qend_std=21.192667757190613:qend_sum=2225.0:qstart_avg=1.0:qstart_max=1.0:qstart_min=1.0:qstart_std=0.0:qstart_sum=16.0:ref_name_counter=GB_GCA_003963115.1_protein.faa_RXJQ01000036.1_29@PF00015_full_PFAM.166.358--2||GB_GCA_004297345.1_protein.faa_SCTN01000310.1_11@PF00015_full_PFAM.165.361--9||GB_GCA_016185075.1_protein.faa_JACPOH010000369.1_9@PF00015_full_PFAM.314.503--4||RS_GCF_002116905.1_protein.faa_NZ_CP015118.1_3979@PF00015_full_PFAM.316.501--1:scovhsp_avg=71.94999999999999:scovhsp_max=87.6:scovhsp_min=53.4:scovhsp_std=10.435196851681011:scovhsp_sum=1151.1999999999998:send_avg=148.875:send_max=165.0:send_min=106.0:send_std=21.783403468390027:send_sum=2382.0:sstart_avg=10.8125:sstart_max=26.0:sstart_min=4.0:sstart_std=6.1233841405985086:sstart_sum=173.0])0:5e-09[&&NHX:Sample_counter=rhizpot1--13||rhizpot2--3||rhizpot3--11:Type_counter=GTDB--6||capture--27:besthit_avg=89.7125:besthit_max=94.1:besthit_min=77.8:besthit_std=4.2155070869350935:besthit_sum=1435.4:bitscore_avg=215.9375:bitscore_max=245.0:bitscore_min=167.0:bitscore_std=27.081281973594482:bitscore_sum=3455.0:capture_class_counter=c__Gammaproteobacteria--26||c__Thermoleophilia--1:capture_domain_counter=d__Bacteria--27:capture_family_counter=f__Burkholderiaceae--24||f__Enterobacteriaceae--1||f__Pseudomonadaceae--1||f__Solirubrobacteraceae--1:capture_genus_counter=g__Aquabacterium--23||g__Cronobacter--1||g__Hylemonella--1||g__Patulibacter--1||g__Pseudomonas_E--1:capture_order_counter=o__Burkholderiales--24||o__Enterobacterales--1||o__Pseudomonadales--1||o__Solirubrobacterales--1:capture_phylum_counter=p__Actinobacteriota--1||p__Proteobacteria--26:capture_species_counter=s__Aquabacterium sp002339015--23||s__Cronobacter turicensis--1||s__Hylemonella gracilis--1||s__Patulibacter americanus--1||s__Pseudomonas_E capeferrum--1:evalue_avg=9.298437504850001e-55:evalue_max=1.17e-53:evalue_min=1.21e-83:evalue_std=2.975387435219643e-54:evalue_sum=1.4877500007760002e-53:gapopen_avg=0.0:gapopen_max=0.0:gapopen_min=0.0:gapopen_std=0.0:gapopen_sum=0.0:gtdb_class_counter=c__Gammaproteobacteria--6:gtdb_domain_counter=d__Bacteria--6:gtdb_family_counter=f__Burkholderiaceae--6:gtdb_genus_counter=g__Aquabacterium--6:gtdb_order_counter=o__Burkholderiales--6:gtdb_phylum_counter=p__Proteobacteria--6:gtdb_species_counter=s__Aquabacterium sp000768065--1||s__Aquabacterium sp003963115--1||s__Aquabacterium sp004297345--1||s__Aquabacterium sp016185075--1||s__Aquabacterium sp016195855--1||s__Aquabacterium sp016234775--1:heptad_counter=MCP-36H--33:lbd_counter=:lca_tree=g__Aquabacterium:length_avg=139.0625:length_max=162.0:length_min=101.0:length_std=21.192667757190613:length_sum=2225.0:mismatch_avg=14.875:mismatch_max=36.0:mismatch_min=6.0:mismatch_std=7.7017314070711835:mismatch_sum=238.0:name=N1216417:qcovhsp_avg=99.80625:qcovhsp_max=100.0:qcovhsp_min=99.0:qcovhsp_std=0.35490609086536257:qcovhsp_sum=1596.9:qend_avg=139.0625:qend_max=162.0:qend_min=101.0:qend_std=21.192667757190613:qend_sum=2225.0:qstart_avg=1.0:qstart_max=1.0:qstart_min=1.0:qstart_std=0.0:qstart_sum=16.0:ref_name_counter=GB_GCA_003963115.1_protein.faa_RXJQ01000036.1_29@PF00015_full_PFAM.166.358--2||GB_GCA_004297345.1_protein.faa_SCTN01000310.1_11@PF00015_full_PFAM.165.361--9||GB_GCA_016185075.1_protein.faa_JACPOH010000369.1_9@PF00015_full_PFAM.314.503--4||RS_GCF_002116905.1_protein.faa_NZ_CP015118.1_3979@PF00015_full_PFAM.316.501--1:scovhsp_avg=71.95:scovhsp_max=87.6:scovhsp_min=53.4:scovhsp_std=10.435196851681011:scovhsp_sum=1151.2:send_avg=148.875:send_max=165.0:send_min=106.0:send_std=21.783403468390027:send_sum=2382.0:sstart_avg=10.8125:sstart_max=26.0:sstart_min=4.0:sstart_std=6.1233841405985086:sstart_sum=173.0],4712d816-38b9-5c5d-bbb7-1f4012682d8f_4@MCPsignal.104.169:0.0537897[&&NHX:Sample=rhiztom1:Type=capture:capture_class=c__Gammaproteobacteria:capture_domain=d__Bacteria:capture_family=f__Enterobacteriaceae:capture_genus=g__Pantoea:capture_order=o__Enterobacterales:capture_phylum=p__Proteobacteria:capture_species=s__Pantoea sp002359495:heptad=MCP-36H])0:5e-09[&&NHX:Sample_counter=rhizpot1--13||rhizpot2--3||rhizpot3--11||rhiztom1--1:Type_counter=GTDB--6||capture--28:besthit_avg=89.7125:besthit_max=94.1:besthit_min=77.8:besthit_std=4.2155070869350935:besthit_sum=1435.4:bitscore_avg=215.9375:bitscore_max=245.0:bitscore_min=167.0:bitscore_std=27.081281973594482:bitscore_sum=3455.0:capture_class_counter=c__Gammaproteobacteria--27||c__Thermoleophilia--1:capture_domain_counter=d__Bacteria--28:capture_family_counter=f__Burkholderiaceae--24||f__Enterobacteriaceae--2||f__Pseudomonadaceae--1||f__Solirubrobacteraceae--1:capture_genus_counter=g__Aquabacterium--23||g__Cronobacter--1||g__Hylemonella--1||g__Pantoea--1||g__Patulibacter--1||g__Pseudomonas_E--1:capture_order_counter=o__Burkholderiales--24||o__Enterobacterales--2||o__Pseudomonadales--1||o__Solirubrobacterales--1:capture_phylum_counter=p__Actinobacteriota--1||p__Proteobacteria--27:capture_species_counter=s__Aquabacterium sp002339015--23||s__Cronobacter turicensis--1||s__Hylemonella gracilis--1||s__Pantoea sp002359495--1||s__Patulibacter americanus--1||s__Pseudomonas_E capeferrum--1:evalue_avg=9.298437504850001e-55:evalue_max=1.17e-53:evalue_min=1.21e-83:evalue_std=2.975387435219643e-54:evalue_sum=1.4877500007760002e-53:gapopen_avg=0.0:gapopen_max=0.0:gapopen_min=0.0:gapopen_std=0.0:gapopen_sum=0.0:gtdb_class_counter=c__Gammaproteobacteria--6:gtdb_domain_counter=d__Bacteria--6:gtdb_family_counter=f__Burkholderiaceae--6:gtdb_genus_counter=g__Aquabacterium--6:gtdb_order_counter=o__Burkholderiales--6:gtdb_phylum_counter=p__Proteobacteria--6:gtdb_species_counter=s__Aquabacterium sp000768065--1||s__Aquabacterium sp003963115--1||s__Aquabacterium sp004297345--1||s__Aquabacterium sp016185075--1||s__Aquabacterium sp016195855--1||s__Aquabacterium sp016234775--1:heptad_counter=MCP-36H--34:lbd_counter=:lca_tree=g__Aquabacterium:length_avg=139.0625:length_max=162.0:length_min=101.0:length_std=21.192667757190613:length_sum=2225.0:mismatch_avg=14.875:mismatch_max=36.0:mismatch_min=6.0:mismatch_std=7.7017314070711835:mismatch_sum=238.0:name=N1216419:qcovhsp_avg=99.80625:qcovhsp_max=100.0:qcovhsp_min=99.0:qcovhsp_std=0.35490609086536257:qcovhsp_sum=1596.9:qend_avg=139.0625:qend_max=162.0:qend_min=101.0:qend_std=21.192667757190613:qend_sum=2225.0:qstart_avg=1.0:qstart_max=1.0:qstart_min=1.0:qstart_std=0.0:qstart_sum=16.0:ref_name_counter=GB_GCA_003963115.1_protein.faa_RXJQ01000036.1_29@PF00015_full_PFAM.166.358--2||GB_GCA_004297345.1_protein.faa_SCTN01000310.1_11@PF00015_full_PFAM.165.361--9||GB_GCA_016185075.1_protein.faa_JACPOH010000369.1_9@PF00015_full_PFAM.314.503--4||RS_GCF_002116905.1_protein.faa_NZ_CP015118.1_3979@PF00015_full_PFAM.316.501--1:scovhsp_avg=71.95:scovhsp_max=87.6:scovhsp_min=53.4:scovhsp_std=10.435196851681011:scovhsp_sum=1151.2:send_avg=148.875:send_max=165.0:send_min=106.0:send_std=21.783403468390027:send_sum=2382.0:sstart_avg=10.8125:sstart_max=26.0:sstart_min=4.0:sstart_std=6.1233841405985086:sstart_sum=173.0],f91208ce-c2c5-4ec9-ba50-d0c960918d7a_2@MCPsignal.86.160:0.0384818[&&NHX:Sample=rhizpot3:Type=capture:capture_class=c__Gammaproteobacteria:capture_domain=d__Bacteria:capture_family=f__Burkholderiaceae:capture_genus=g__Acidovorax_A:capture_order=o__Burkholderiales:capture_phylum=p__Proteobacteria:capture_species=s__Acidovorax_A citrulli:heptad=MCP-36H])0.589:0.000932989[&&NHX:Sample_counter=rhizpot1--13||rhizpot2--3||rhizpot3--12||rhiztom1--1:Type_counter=GTDB--6||capture--29:besthit_avg=89.7125:besthit_max=94.1:besthit_min=77.8:besthit_std=4.2155070869350935:besthit_sum=1435.4:bitscore_avg=215.9375:bitscore_max=245.0:bitscore_min=167.0:bitscore_std=27.081281973594482:bitscore_sum=3455.0:capture_class_counter=c__Gammaproteobacteria--28||c__Thermoleophilia--1:capture_domain_counter=d__Bacteria--29:capture_family_counter=f__Burkholderiaceae--25||f__Enterobacteriaceae--2||f__Pseudomonadaceae--1||f__Solirubrobacteraceae--1:capture_genus_counter=g__Acidovorax_A--1||g__Aquabacterium--23||g__Cronobacter--1||g__Hylemonella--1||g__Pantoea--1||g__Patulibacter--1||g__Pseudomonas_E--1:capture_order_counter=o__Burkholderiales--25||o__Enterobacterales--2||o__Pseudomonadales--1||o__Solirubrobacterales--1:capture_phylum_counter=p__Actinobacteriota--1||p__Proteobacteria--28:capture_species_counter=s__Acidovorax_A citrulli--1||s__Aquabacterium sp002339015--23||s__Cronobacter turicensis--1||s__Hylemonella gracilis--1||s__Pantoea sp002359495--1||s__Patulibacter americanus--1||s__Pseudomonas_E capeferrum--1:evalue_avg=9.298437504850001e-55:evalue_max=1.17e-53:evalue_min=1.21e-83:evalue_std=2.975387435219643e-54:evalue_sum=1.4877500007760002e-53:gapopen_avg=0.0:gapopen_max=0.0:gapopen_min=0.0:gapopen_std=0.0:gapopen_sum=0.0:gtdb_class_counter=c__Gammaproteobacteria--6:gtdb_domain_counter=d__Bacteria--6:gtdb_family_counter=f__Burkholderiaceae--6:gtdb_genus_counter=g__Aquabacterium--6:gtdb_order_counter=o__Burkholderiales--6:gtdb_phylum_counter=p__Proteobacteria--6:gtdb_species_counter=s__Aquabacterium sp000768065--1||s__Aquabacterium sp003963115--1||s__Aquabacterium sp004297345--1||s__Aquabacterium sp016185075--1||s__Aquabacterium sp016195855--1||s__Aquabacterium sp016234775--1:heptad_counter=MCP-36H--35:lbd_counter=:lca_tree=g__Aquabacterium:length_avg=139.0625:length_max=162.0:length_min=101.0:length_std=21.192667757190613:length_sum=2225.0:mismatch_avg=14.875:mismatch_max=36.0:mismatch_min=6.0:mismatch_std=7.7017314070711835:mismatch_sum=238.0:name=N1216421:qcovhsp_avg=99.80625:qcovhsp_max=100.0:qcovhsp_min=99.0:qcovhsp_std=0.35490609086536257:qcovhsp_sum=1596.9:qend_avg=139.0625:qend_max=162.0:qend_min=101.0:qend_std=21.192667757190613:qend_sum=2225.0:qstart_avg=1.0:qstart_max=1.0:qstart_min=1.0:qstart_std=0.0:qstart_sum=16.0:ref_name_counter=GB_GCA_003963115.1_protein.faa_RXJQ01000036.1_29@PF00015_full_PFAM.166.358--2||GB_GCA_004297345.1_protein.faa_SCTN01000310.1_11@PF00015_full_PFAM.165.361--9||GB_GCA_016185075.1_protein.faa_JACPOH010000369.1_9@PF00015_full_PFAM.314.503--4||RS_GCF_002116905.1_protein.faa_NZ_CP015118.1_3979@PF00015_full_PFAM.316.501--1:scovhsp_avg=71.95:scovhsp_max=87.6:scovhsp_min=53.4:scovhsp_std=10.435196851681011:scovhsp_sum=1151.2:send_avg=148.875:send_max=165.0:send_min=106.0:send_std=21.783403468390027:send_sum=2382.0:sstart_avg=10.8125:sstart_max=26.0:sstart_min=4.0:sstart_std=6.1233841405985086:sstart_sum=173.0],((RS_GCF_004011805.1_protein.faa_NZ_RCHJ01000015.1_229@PF00015_full_PFAM.317.511:0.0608525[&&NHX:Type=GTDB:gtdb_class=c__Gammaproteobacteria:gtdb_domain=d__Bacteria:gtdb_family=f__Burkholderiaceae:gtdb_genus=g__Piscinibacter:gtdb_order=o__Burkholderiales:gtdb_phylum=p__Proteobacteria:gtdb_species=s__Piscinibacter defluvii:heptad=MCP-36H:species=d__Bacteria_p__Proteobacteria_c__Gammaproteobacteria_o__Burkholderiales_f__Burkholderiaceae_g__Piscinibacter_s__Piscinibacter defluvii],(c6cda647-1811-4c53-be4e-5e7ba4a5f8ad_6@MCPsignal.224.327:5e-09[&&NHX:Sample=rhiztom3:Type=capture:besthit=89.3:bitscore=163.0:capture_class=c__Gammaproteobacteria:capture_domain=d__Bacteria:capture_family=f__Burkholderiaceae:capture_genus=g__Aquabacterium:capture_order=o__Burkholderiales:capture_phylum=p__Proteobacteria:capture_species=s__Aquabacterium sp002339015:evalue=4.87e-52:gapopen=0.0:heptad=MCP-36H:length=103.0:mismatch=11.0:qcovhsp=100.0:qend=103.0:qstart=1.0:ref_name=RS_GCF_004011805.1_protein.faa_NZ_RCHJ01000015.1_229@PF00015_full_PFAM.317.511:scovhsp=53.1:send=111.0:sstart=9.0],45e61de9-7c07-54c6-bdfa-20729e92c738_4@MCPsignal.81.185:0.0404254[&&NHX:Sample=rhiztom3:Type=capture:besthit=87.1:bitscore=157.0:capture_class=c__Gammaproteobacteria:capture_domain=d__Bacteria:capture_family=f__Burkholderiaceae:capture_genus=g__Aquabacterium:capture_order=o__Burkholderiales:capture_phylum=p__Proteobacteria:capture_species=s__Aquabacterium sp002339015:evalue=9.59e-50:gapopen=0.0:heptad=MCP-36H:length=101.0:mismatch=13.0:qcovhsp=97.1:qend=101.0:qstart=1.0:ref_name=RS_GCF_004011805.1_protein.faa_NZ_RCHJ01000015.1_229@PF00015_full_PFAM.317.511:scovhsp=52.1:send=109.0:sstart=9.0])0.963:0.0648129[&&NHX:Sample_counter=rhiztom3--2:Type_counter=capture--2:besthit_avg=88.19999999999999:besthit_max=89.3:besthit_min=87.1:besthit_std=1.5556349186104066:besthit_sum=176.39999999999998:bitscore_avg=160.0:bitscore_max=163.0:bitscore_min=157.0:bitscore_std=4.242640687119285:bitscore_sum=320.0:capture_class_counter=c__Gammaproteobacteria--2:capture_domain_counter=d__Bacteria--2:capture_family_counter=f__Burkholderiaceae--2:capture_genus_counter=g__Aquabacterium--2:capture_order_counter=o__Burkholderiales--2:capture_phylum_counter=p__Proteobacteria--2:capture_species_counter=s__Aquabacterium sp002339015--2:evalue_avg=4.81935e-50:evalue_max=9.59e-50:evalue_min=4.87e-52:evalue_std=6.746717931335206e-50:evalue_sum=9.6387e-50:gapopen_avg=0.0:gapopen_max=0.0:gapopen_min=0.0:gapopen_std=0.0:gapopen_sum=0.0:gtdb_class_counter=:gtdb_domain_counter=:gtdb_family_counter=:gtdb_genus_counter=:gtdb_order_counter=:gtdb_phylum_counter=:gtdb_species_counter=:heptad_counter=MCP-36H--2:lbd_counter=:length_avg=102.0:length_max=103.0:length_min=101.0:length_std=1.4142135623730951:length_sum=204.0:mismatch_avg=12.0:mismatch_max=13.0:mismatch_min=11.0:mismatch_std=1.4142135623730951:mismatch_sum=24.0:name=N1216425:qcovhsp_avg=98.55:qcovhsp_max=100.0:qcovhsp_min=97.1:qcovhsp_std=2.0506096654409918:qcovhsp_sum=197.1:qend_avg=102.0:qend_max=103.0:qend_min=101.0:qend_std=1.4142135623730951:qend_sum=204.0:qstart_avg=1.0:qstart_max=1.0:qstart_min=1.0:qstart_std=0.0:qstart_sum=2.0:ref_name_counter=RS_GCF_004011805.1_protein.faa_NZ_RCHJ01000015.1_229@PF00015_full_PFAM.317.511--2:scovhsp_avg=52.6:scovhsp_max=53.1:scovhsp_min=52.1:scovhsp_std=0.7071067811865476:scovhsp_sum=105.2:send_avg=110.0:send_max=111.0:send_min=109.0:send_std=1.4142135623730951:send_sum=220.0:sstart_avg=9.0:sstart_max=9.0:sstart_min=9.0:sstart_std=0.0:sstart_sum=18.0])0.05:0.0247163[&&NHX:Sample_counter=rhiztom3--2:Type_counter=GTDB--1||capture--2:besthit_avg=88.19999999999999:besthit_max=89.3:besthit_min=87.1:besthit_std=1.5556349186104066:besthit_sum=176.39999999999998:bitscore_avg=160.0:bitscore_max=163.0:bitscore_min=157.0:bitscore_std=4.242640687119285:bitscore_sum=320.0:capture_class_counter=c__Gammaproteobacteria--2:capture_domain_counter=d__Bacteria--2:capture_family_counter=f__Burkholderiaceae--2:capture_genus_counter=g__Aquabacterium--2:capture_order_counter=o__Burkholderiales--2:capture_phylum_counter=p__Proteobacteria--2:capture_species_counter=s__Aquabacterium sp002339015--2:evalue_avg=4.81935e-50:evalue_max=9.59e-50:evalue_min=4.87e-52:evalue_std=6.746717931335206e-50:evalue_sum=9.6387e-50:gapopen_avg=0.0:gapopen_max=0.0:gapopen_min=0.0:gapopen_std=0.0:gapopen_sum=0.0:gtdb_class_counter=c__Gammaproteobacteria--1:gtdb_domain_counter=d__Bacteria--1:gtdb_family_counter=f__Burkholderiaceae--1:gtdb_genus_counter=g__Piscinibacter--1:gtdb_order_counter=o__Burkholderiales--1:gtdb_phylum_counter=p__Proteobacteria--1:gtdb_species_counter=s__Piscinibacter defluvii--1:heptad_counter=MCP-36H--3:lbd_counter=:lca_tree=s__Piscinibacter defluvii:length_avg=102.0:length_max=103.0:length_min=101.0:length_std=1.4142135623730951:length_sum=204.0:mismatch_avg=12.0:mismatch_max=13.0:mismatch_min=11.0:mismatch_std=1.4142135623730951:mismatch_sum=24.0:name=N1216426:qcovhsp_avg=98.55:qcovhsp_max=100.0:qcovhsp_min=97.1:qcovhsp_std=2.0506096654409918:qcovhsp_sum=197.1:qend_avg=102.0:qend_max=103.0:qend_min=101.0:qend_std=1.4142135623730951:qend_sum=204.0:qstart_avg=1.0:qstart_max=1.0:qstart_min=1.0:qstart_std=0.0:qstart_sum=2.0:ref_name_counter=RS_GCF_004011805.1_protein.faa_NZ_RCHJ01000015.1_229@PF00015_full_PFAM.317.511--2:scovhsp_avg=52.6:scovhsp_max=53.1:scovhsp_min=52.1:scovhsp_std=0.7071067811865476:scovhsp_sum=105.2:send_avg=110.0:send_max=111.0:send_min=109.0:send_std=1.4142135623730951:send_sum=220.0:sstart_avg=9.0:sstart_max=9.0:sstart_min=9.0:sstart_std=0.0:sstart_sum=18.0],(RS_GCF_006386545.1_protein.faa_NZ_SWAR01000057.1_16@PF00015_full_PFAM.289.478:0.141518[&&NHX:Type=GTDB:gtdb_class=c__Gammaproteobacteria:gtdb_domain=d__Bacteria:gtdb_family=f__Burkholderiaceae:gtdb_genus=g__Pseudorivibacter:gtdb_order=o__Burkholderiales:gtdb_phylum=p__Proteobacteria:gtdb_species=s__Pseudorivibacter rhizosphaerae:heptad=MCP-36H:species=d__Bacteria_p__Proteobacteria_c__Gammaproteobacteria_o__Burkholderiales_f__Burkholderiaceae_g__Pseudorivibacter_s__Pseudorivibacter rhizosphaerae],GB_GCA_016213205.1_protein.faa_JACRAZ010000063.1_22@PF00015_full_PFAM.219.489:0.194644[&&NHX:Type=GTDB:gtdb_class=c__Gammaproteobacteria:gtdb_domain=d__Bacteria:gtdb_family=f__Burkholderiaceae:gtdb_genus=g__Aquabacterium_A:gtdb_order=o__Burkholderiales:gtdb_phylum=p__Proteobacteria:gtdb_species=s__Aquabacterium_A sp016213205:heptad=MCP-36H:species=d__Bacteria_p__Proteobacteria_c__Gammaproteobacteria_o__Burkholderiales_f__Burkholderiaceae_g__Aquabacterium_A_s__Aquabacterium_A sp016213205])0.639:0.0369985[&&NHX:Sample_counter=:Type_counter=GTDB--2:capture_class_counter=:capture_domain_counter=:capture_family_counter=:capture_genus_counter=:capture_order_counter=:capture_phylum_counter=:capture_species_counter=:evoltype=D:gtdb_class_counter=c__Gammaproteobacteria--2:gtdb_domain_counter=d__Bacteria--2:gtdb_family_counter=f__Burkholderiaceae--2:gtdb_genus_counter=g__Aquabacterium_A--1||g__Pseudorivibacter--1:gtdb_order_counter=o__Burkholderiales--2:gtdb_phylum_counter=p__Proteobacteria--2:gtdb_species_counter=s__Aquabacterium_A sp016213205--1||s__Pseudorivibacter rhizosphaerae--1:heptad_counter=MCP-36H--2:lbd_counter=:lca=d__Bacteria:lca_tree=f__Burkholderiaceae:name=N1216429:ref_name_counter=])0.818:0.0422985[&&NHX:Sample_counter=rhiztom3--2:Type_counter=GTDB--3||capture--2:besthit_avg=88.19999999999999:besthit_max=89.3:besthit_min=87.1:besthit_std=1.5556349186104066:besthit_sum=176.39999999999998:bitscore_avg=160.0:bitscore_max=163.0:bitscore_min=157.0:bitscore_std=4.242640687119285:bitscore_sum=320.0:capture_class_counter=c__Gammaproteobacteria--2:capture_domain_counter=d__Bacteria--2:capture_family_counter=f__Burkholderiaceae--2:capture_genus_counter=g__Aquabacterium--2:capture_order_counter=o__Burkholderiales--2:capture_phylum_counter=p__Proteobacteria--2:capture_species_counter=s__Aquabacterium sp002339015--2:evalue_avg=4.81935e-50:evalue_max=9.59e-50:evalue_min=4.87e-52:evalue_std=6.746717931335206e-50:evalue_sum=9.6387e-50:gapopen_avg=0.0:gapopen_max=0.0:gapopen_min=0.0:gapopen_std=0.0:gapopen_sum=0.0:gtdb_class_counter=c__Gammaproteobacteria--3:gtdb_domain_counter=d__Bacteria--3:gtdb_family_counter=f__Burkholderiaceae--3:gtdb_genus_counter=g__Aquabacterium_A--1||g__Piscinibacter--1||g__Pseudorivibacter--1:gtdb_order_counter=o__Burkholderiales--3:gtdb_phylum_counter=p__Proteobacteria--3:gtdb_species_counter=s__Aquabacterium_A sp016213205--1||s__Piscinibacter defluvii--1||s__Pseudorivibacter rhizosphaerae--1:heptad_counter=MCP-36H--5:lbd_counter=:lca_tree=f__Burkholderiaceae:length_avg=102.0:length_max=103.0:length_min=101.0:length_std=1.4142135623730951:length_sum=204.0:mismatch_avg=12.0:mismatch_max=13.0:mismatch_min=11.0:mismatch_std=1.4142135623730951:mismatch_sum=24.0:name=N1216430:qcovhsp_avg=98.55:qcovhsp_max=100.0:qcovhsp_min=97.1:qcovhsp_std=2.0506096654409918:qcovhsp_sum=197.1:qend_avg=102.0:qend_max=103.0:qend_min=101.0:qend_std=1.4142135623730951:qend_sum=204.0:qstart_avg=1.0:qstart_max=1.0:qstart_min=1.0:qstart_std=0.0:qstart_sum=2.0:ref_name_counter=RS_GCF_004011805.1_protein.faa_NZ_RCHJ01000015.1_229@PF00015_full_PFAM.317.511--2:scovhsp_avg=52.6:scovhsp_max=53.1:scovhsp_min=52.1:scovhsp_std=0.7071067811865476:scovhsp_sum=105.2:send_avg=110.0:send_max=111.0:send_min=109.0:send_std=1.4142135623730951:send_sum=220.0:sstart_avg=9.0:sstart_max=9.0:sstart_min=9.0:sstart_std=0.0:sstart_sum=18.0])0.923:0.0329666[&&NHX:Sample_counter=rhizpot1--13||rhizpot2--3||rhizpot3--12||rhiztom1--1||rhiztom3--2:Type_counter=GTDB--9||capture--31:besthit_avg=89.54444444444444:besthit_max=94.1:besthit_min=77.8:besthit_std=4.007672380384497:besthit_sum=1611.8:bitscore_avg=209.72222222222223:bitscore_max=245.0:bitscore_min=157.0:bitscore_std=31.23121657715064:bitscore_sum=3775.0:capture_class_counter=c__Gammaproteobacteria--30||c__Thermoleophilia--1:capture_domain_counter=d__Bacteria--31:capture_family_counter=f__Burkholderiaceae--27||f__Enterobacteriaceae--2||f__Pseudomonadaceae--1||f__Solirubrobacteraceae--1:capture_genus_counter=g__Acidovorax_A--1||g__Aquabacterium--25||g__Cronobacter--1||g__Hylemonella--1||g__Pantoea--1||g__Patulibacter--1||g__Pseudomonas_E--1:capture_order_counter=o__Burkholderiales--27||o__Enterobacterales--2||o__Pseudomonadales--1||o__Solirubrobacterales--1:capture_phylum_counter=p__Actinobacteriota--1||p__Proteobacteria--30:capture_species_counter=s__Acidovorax_A citrulli--1||s__Aquabacterium sp002339015--25||s__Cronobacter turicensis--1||s__Hylemonella gracilis--1||s__Pantoea sp002359495--1||s__Patulibacter americanus--1||s__Pseudomonas_E capeferrum--1:evalue_avg=5.355659861111543e-51:evalue_max=9.59e-50:evalue_min=1.21e-83:evalue_std=2.259717792084188e-50:evalue_sum=9.640187750000776e-50:gapopen_avg=0.0:gapopen_max=0.0:gapopen_min=0.0:gapopen_std=0.0:gapopen_sum=0.0:gtdb_class_counter=c__Gammaproteobacteria--9:gtdb_domain_counter=d__Bacteria--9:gtdb_family_counter=f__Burkholderiaceae--9:gtdb_genus_counter=g__Aquabacterium--6||g__Aquabacterium_A--1||g__Piscinibacter--1||g__Pseudorivibacter--1:gtdb_order_counter=o__Burkholderiales--9:gtdb_phylum_counter=p__Proteobacteria--9:gtdb_species_counter=s__Aquabacterium sp000768065--1||s__Aquabacterium sp003963115--1||s__Aquabacterium sp004297345--1||s__Aquabacterium sp016185075--1||s__Aquabacterium sp016195855--1||s__Aquabacterium sp016234775--1||s__Aquabacterium_A sp016213205--1||s__Piscinibacter defluvii--1||s__Pseudorivibacter rhizosphaerae--1:heptad_counter=MCP-36H--40:lbd_counter=:lca_tree=f__Burkholderiaceae:length_avg=134.94444444444446:length_max=162.0:length_min=101.0:length_std=23.239095411731405:length_sum=2429.0:mismatch_avg=14.555555555555555:mismatch_max=36.0:mismatch_min=6.0:mismatch_std=7.302072407057362:mismatch_sum=262.0:name=N1216431:qcovhsp_avg=99.66666666666667:qcovhsp_max=100.0:qcovhsp_min=97.1:qcovhsp_std=0.7235533233734106:qcovhsp_sum=1794.0:qend_avg=134.94444444444446:qend_max=162.0:qend_min=101.0:qend_std=23.239095411731405:qend_sum=2429.0:qstart_avg=1.0:qstart_max=1.0:qstart_min=1.0:qstart_std=0.0:qstart_sum=18.0:ref_name_counter=GB_GCA_003963115.1_protein.faa_RXJQ01000036.1_29@PF00015_full_PFAM.166.358--2||GB_GCA_004297345.1_protein.faa_SCTN01000310.1_11@PF00015_full_PFAM.165.361--9||GB_GCA_016185075.1_protein.faa_JACPOH010000369.1_9@PF00015_full_PFAM.314.503--4||RS_GCF_002116905.1_protein.faa_NZ_CP015118.1_3979@PF00015_full_PFAM.316.501--1||RS_GCF_004011805.1_protein.faa_NZ_RCHJ01000015.1_229@PF00015_full_PFAM.317.511--2:scovhsp_avg=69.8:scovhsp_max=87.6:scovhsp_min=52.1:scovhsp_std=11.6304367425961:scovhsp_sum=1256.3999999999999:send_avg=144.55555555555554:send_max=165.0:send_min=106.0:send_std=24.01769500186507:send_sum=2602.0:sstart_avg=10.61111111111111:sstart_max=26.0:sstart_min=4.0:sstart_std=5.781704296759166:sstart_sum=191.0],((d4a8de84-5354-48bf-bc73-7ecd252e334e_4@MCPsignal.143.208:0.0157966,((RS_GCF_003097105.1_protein.faa_NZ_QEOJ01000006.1_128@PF00015_full_PFAM.317.502:0.0282049[&&NHX:Type=GTDB:gtdb_class=c__Gammaproteobacteria:gtdb_domain=d__Bacteria:gtdb_family=f__Burkholderiaceae:gtdb_genus=g__Rhodoferax_B:gtdb_order=o__Burkholderiales:gtdb_phylum=p__Proteobacteria:gtdb_species=s__Rhodoferax_B sp003097105:heptad=MCP-36H:species=d__Bacteria_p__Proteobacteria_c__Gammaproteobacteria_o__Burkholderiales_f__Burkholderiaceae_g__Rhodoferax_B_s__Rhodoferax_B sp003097105],ee20cebb-085c-4768-9000-db7256e0edf9_5@MCPsignal.61.124:0.0169842[&&NHX:Sample=rhiztom3:Type=capture:capture_class=c__Gammaproteobacteria:capture_domain=d__Bacteria:capture_family=f__Burkholderiaceae:capture_genus=g__VBDL01:capture_order=o__Burkholderiales:capture_phylum=p__Proteobacteria:capture_species=s__VBDL01 sp005884255:heptad=MCP-36H])0.877:0.0573914[&&NHX:Sample_counter=rhiztom3--1:Type_counter=GTDB--1||capture--1:capture_class_counter=c__Gammaproteobacteria--1:capture_domain_counter=d__Bacteria--1:capture_family_counter=f__Burkholderiaceae--1:capture_genus_counter=g__VBDL01--1:capture_order_counter=o__Burkholderiales--1:capture_phylum_counter=p__Proteobacteria--1:capture_species_counter=s__VBDL01 sp005884255--1:gtdb_class_counter=c__Gammaproteobacteria--1:gtdb_domain_counter=d__Bacteria--1:gtdb_family_counter=f__Burkholderiaceae--1:gtdb_genus_counter=g__Rhodoferax_B--1:gtdb_order_counter=o__Burkholderiales--1:gtdb_phylum_counter=p__Proteobacteria--1:gtdb_species_counter=s__Rhodoferax_B sp003097105--1:heptad_counter=MCP-36H--2:lbd_counter=:lca_tree=s__Rhodoferax_B sp003097105:name=N1216435:ref_name_counter=],(RS_GCF_000768065.1_protein.faa_NZ_JRKM01000001.1_1360@PF00015_full_PFAM.325.517:0.0486392[&&NHX:Type=GTDB:gtdb_class=c__Gammaproteobacteria:gtdb_domain=d__Bacteria:gtdb_family=f__Burkholderiaceae:gtdb_genus=g__Aquabacterium:gtdb_order=o__Burkholderiales:gtdb_phylum=p__Proteobacteria:gtdb_species=s__Aquabacterium sp000768065:heptad=MCP-36H:species=d__Bacteria_p__Proteobacteria_c__Gammaproteobacteria_o__Burkholderiales_f__Burkholderiaceae_g__Aquabacterium_s__Aquabacterium sp000768065],GB_GCA_004297345.1_protein.faa_SCTN01000310.1_12@PF00015_full_PFAM.160.350:0.0514469[&&NHX:Type=GTDB:gtdb_class=c__Gammaproteobacteria:gtdb_domain=d__Bacteria:gtdb_family=f__Burkholderiaceae:gtdb_genus=g__Aquabacterium:gtdb_order=o__Burkholderiales:gtdb_phylum=p__Proteobacteria:gtdb_species=s__Aquabacterium sp004297345:heptad=MCP-36H:species=d__Bacteria_p__Proteobacteria_c__Gammaproteobacteria_o__Burkholderiales_f__Burkholderiaceae_g__Aquabacterium_s__Aquabacterium sp004297345])0.985:0.0555375[&&NHX:Sample_counter=:Type_counter=GTDB--2:capture_class_counter=:capture_domain_counter=:capture_family_counter=:capture_genus_counter=:capture_order_counter=:capture_phylum_counter=:capture_species_counter=:evoltype=D:gtdb_class_counter=c__Gammaproteobacteria--2:gtdb_domain_counter=d__Bacteria--2:gtdb_family_counter=f__Burkholderiaceae--2:gtdb_genus_counter=g__Aquabacterium--2:gtdb_order_counter=o__Burkholderiales--2:gtdb_phylum_counter=p__Proteobacteria--2:gtdb_species_counter=s__Aquabacterium sp000768065--1||s__Aquabacterium sp004297345--1:heptad_counter=MCP-36H--2:lbd_counter=:lca=d__Bacteria:lca_tree=g__Aquabacterium:name=N1216438:ref_name_counter=])0:5e-09[&&NHX:Sample_counter=rhiztom3--1:Type_counter=GTDB--3||capture--1:capture_class_counter=c__Gammaproteobacteria--1:capture_domain_counter=d__Bacteria--1:capture_family_counter=f__Burkholderiaceae--1:capture_genus_counter=g__VBDL01--1:capture_order_counter=o__Burkholderiales--1:capture_phylum_counter=p__Proteobacteria--1:capture_species_counter=s__VBDL01 sp005884255--1:gtdb_class_counter=c__Gammaproteobacteria--3:gtdb_domain_counter=d__Bacteria--3:gtdb_family_counter=f__Burkholderiaceae--3:gtdb_genus_counter=g__Aquabacterium--2||g__Rhodoferax_B--1:gtdb_order_counter=o__Burkholderiales--3:gtdb_phylum_counter=p__Proteobacteria--3:gtdb_species_counter=s__Aquabacterium sp000768065--1||s__Aquabacterium sp004297345--1||s__Rhodoferax_B sp003097105--1:heptad_counter=MCP-36H--4:lbd_counter=:lca_tree=f__Burkholderiaceae:name=N1216439:ref_name_counter=])0.836:0.0128061[&&NHX:Sample_counter=rhiztom3--1:Type_counter=GTDB--3||capture--1:capture_class_counter=c__Gammaproteobacteria--1:capture_domain_counter=d__Bacteria--1:capture_family_counter=f__Burkholderiaceae--1:capture_genus_counter=g__VBDL01--1:capture_order_counter=o__Burkholderiales--1:capture_phylum_counter=p__Proteobacteria--1:capture_species_counter=s__VBDL01 sp005884255--1:gtdb_class_counter=c__Gammaproteobacteria--3:gtdb_domain_counter=d__Bacteria--3:gtdb_family_counter=f__Burkholderiaceae--3:gtdb_genus_counter=g__Aquabacterium--2||g__Rhodoferax_B--1:gtdb_order_counter=o__Burkholderiales--3:gtdb_phylum_counter=p__Proteobacteria--3:gtdb_species_counter=s__Aquabacterium sp000768065--1||s__Aquabacterium sp004297345--1||s__Rhodoferax_B sp003097105--1:heptad_counter=MCP-36H--4:lbd_counter=:lca_tree=f__Burkholderiaceae:name=N1216440:ref_name_counter=],(7b4b4b6b-9e6b-40e6-9a26-fa0bd41fe16f_4@MCPsignal.105.172:5e-09[&&NHX:Sample=rhizpot1:Type=capture:capture_class=c__Gammaproteobacteria:capture_domain=d__Bacteria:capture_family=f__Burkholderiaceae:capture_genus=g__Caldimonas:capture_order=o__Burkholderiales:capture_phylum=p__Proteobacteria:capture_species=s__Caldimonas manganoxidans:heptad=MCP-36H],(0f7365b4-061d-4802-acae-d561d03069aa_4@MCPsignal.549.685:0.0386262[&&NHX:Sample=rhizpot1:Type=capture:capture_class=c__Gammaproteobacteria:capture_domain=d__Bacteria:capture_family=f__Burkholderiaceae:capture_genus=g__Massilia:capture_order=o__Burkholderiales:capture_phylum=p__Proteobacteria:capture_species=s__Massilia aurea_A:heptad=MCP-36H],357257f5-f716-4c2c-9de3-aa130ba6c47b_4@MCPsignal.42.109:0.0966912[&&NHX:Sample=rhizpot1:Type=capture:capture_class=c__Gammaproteobacteria:capture_domain=d__Bacteria:capture_family=f__Burkholderiaceae:capture_genus=g__Aquabacterium:capture_order=o__Burkholderiales:capture_phylum=p__Proteobacteria:capture_species=s__Aquabacterium sp002339015:heptad=MCP-36H])0.31:0.0218193[&&NHX:Sample_counter=rhizpot1--2:Type_counter=capture--2:capture_class_counter=c__Gammaproteobacteria--2:capture_domain_counter=d__Bacteria--2:capture_family_counter=f__Burkholderiaceae--2:capture_genus_counter=g__Aquabacterium--1||g__Massilia--1:capture_order_counter=o__Burkholderiales--2:capture_phylum_counter=p__Proteobacteria--2:capture_species_counter=s__Aquabacterium sp002339015--1||s__Massilia aurea_A--1:gtdb_class_counter=:gtdb_domain_counter=:gtdb_family_counter=:gtdb_genus_counter=:gtdb_order_counter=:gtdb_phylum_counter=:gtdb_species_counter=:heptad_counter=MCP-36H--2:lbd_counter=:name=N1216444:ref_name_counter=])0.995:0.121049[&&NHX:Sample_counter=rhizpot1--3:Type_counter=capture--3:capture_class_counter=c__Gammaproteobacteria--3:capture_domain_counter=d__Bacteria--3:capture_family_counter=f__Burkholderiaceae--3:capture_genus_counter=g__Aquabacterium--1||g__Caldimonas--1||g__Massilia--1:capture_order_counter=o__Burkholderiales--3:capture_phylum_counter=p__Proteobacteria--3:capture_species_counter=s__Aquabacterium sp002339015--1||s__Caldimonas manganoxidans--1||s__Massilia aurea_A--1:gtdb_class_counter=:gtdb_domain_counter=:gtdb_family_counter=:gtdb_genus_counter=:gtdb_order_counter=:gtdb_phylum_counter=:gtdb_species_counter=:heptad_counter=MCP-36H--3:lbd_counter=:name=N1216445:ref_name_counter=])0.229:0.00858766[&&NHX:Sample_counter=rhizpot1--3||rhiztom3--1:Type_counter=GTDB--3||capture--4:capture_class_counter=c__Gammaproteobacteria--4:capture_domain_counter=d__Bacteria--4:capture_family_counter=f__Burkholderiaceae--4:capture_genus_counter=g__Aquabacterium--1||g__Caldimonas--1||g__Massilia--1||g__VBDL01--1:capture_order_counter=o__Burkholderiales--4:capture_phylum_counter=p__Proteobacteria--4:capture_species_counter=s__Aquabacterium sp002339015--1||s__Caldimonas manganoxidans--1||s__Massilia aurea_A--1||s__VBDL01 sp005884255--1:gtdb_class_counter=c__Gammaproteobacteria--3:gtdb_domain_counter=d__Bacteria--3:gtdb_family_counter=f__Burkholderiaceae--3:gtdb_genus_counter=g__Aquabacterium--2||g__Rhodoferax_B--1:gtdb_order_counter=o__Burkholderiales--3:gtdb_phylum_counter=p__Proteobacteria--3:gtdb_species_counter=s__Aquabacterium sp000768065--1||s__Aquabacterium sp004297345--1||s__Rhodoferax_B sp003097105--1:heptad_counter=MCP-36H--7:lbd_counter=:lca_tree=f__Burkholderiaceae:name=N1216446:ref_name_counter=])0.695:0.0231528[&&NHX:Sample_counter=rhizpot1--16||rhizpot2--3||rhizpot3--12||rhiztom1--1||rhiztom3--3:Type_counter=GTDB--12||capture--35:besthit_avg=89.54444444444442:besthit_max=94.1:besthit_min=77.8:besthit_std=4.007672380384497:besthit_sum=1611.7999999999997:bitscore_avg=209.72222222222223:bitscore_max=245.0:bitscore_min=157.0:bitscore_std=31.231216577150636:bitscore_sum=3775.0:capture_class_counter=c__Gammaproteobacteria--34||c__Thermoleophilia--1:capture_domain_counter=d__Bacteria--35:capture_family_counter=f__Burkholderiaceae--31||f__Enterobacteriaceae--2||f__Pseudomonadaceae--1||f__Solirubrobacteraceae--1:capture_genus_counter=g__Acidovorax_A--1||g__Aquabacterium--26||g__Caldimonas--1||g__Cronobacter--1||g__Hylemonella--1||g__Massilia--1||g__Pantoea--1||g__Patulibacter--1||g__Pseudomonas_E--1||g__VBDL01--1:capture_order_counter=o__Burkholderiales--31||o__Enterobacterales--2||o__Pseudomonadales--1||o__Solirubrobacterales--1:capture_phylum_counter=p__Actinobacteriota--1||p__Proteobacteria--34:capture_species_counter=s__Acidovorax_A citrulli--1||s__Aquabacterium sp002339015--26||s__Caldimonas manganoxidans--1||s__Cronobacter turicensis--1||s__Hylemonella gracilis--1||s__Massilia aurea_A--1||s__Pantoea sp002359495--1||s__Patulibacter americanus--1||s__Pseudomonas_E capeferrum--1||s__VBDL01 sp005884255--1:evalue_avg=5.355659861111541e-51:evalue_max=9.59e-50:evalue_min=1.21e-83:evalue_std=2.259717792084188e-50:evalue_sum=9.640187750000774e-50:gapopen_avg=0.0:gapopen_max=0.0:gapopen_min=0.0:gapopen_std=0.0:gapopen_sum=0.0:gtdb_class_counter=c__Gammaproteobacteria--12:gtdb_domain_counter=d__Bacteria--12:gtdb_family_counter=f__Burkholderiaceae--12:gtdb_genus_counter=g__Aquabacterium--8||g__Aquabacterium_A--1||g__Piscinibacter--1||g__Pseudorivibacter--1||g__Rhodoferax_B--1:gtdb_order_counter=o__Burkholderiales--12:gtdb_phylum_counter=p__Proteobacteria--12:gtdb_species_counter=s__Aquabacterium sp000768065--2||s__Aquabacterium sp003963115--1||s__Aquabacterium sp004297345--2||s__Aquabacterium sp016185075--1||s__Aquabacterium sp016195855--1||s__Aquabacterium sp016234775--1||s__Aquabacterium_A sp016213205--1||s__Piscinibacter defluvii--1||s__Pseudorivibacter rhizosphaerae--1||s__Rhodoferax_B sp003097105--1:heptad_counter=MCP-36H--47:lbd_counter=:lca_tree=f__Burkholderiaceae:length_avg=134.94444444444446:length_max=162.0:length_min=101.0:length_std=23.239095411731405:length_sum=2429.0:mismatch_avg=14.555555555555555:mismatch_max=36.0:mismatch_min=6.0:mismatch_std=7.302072407057362:mismatch_sum=262.0:name=N1216447:qcovhsp_avg=99.66666666666667:qcovhsp_max=100.0:qcovhsp_min=97.1:qcovhsp_std=0.7235533233734106:qcovhsp_sum=1794.0:qend_avg=134.94444444444446:qend_max=162.0:qend_min=101.0:qend_std=23.239095411731405:qend_sum=2429.0:qstart_avg=1.0:qstart_max=1.0:qstart_min=1.0:qstart_std=0.0:qstart_sum=18.0:ref_name_counter=GB_GCA_003963115.1_protein.faa_RXJQ01000036.1_29@PF00015_full_PFAM.166.358--2||GB_GCA_004297345.1_protein.faa_SCTN01000310.1_11@PF00015_full_PFAM.165.361--9||GB_GCA_016185075.1_protein.faa_JACPOH010000369.1_9@PF00015_full_PFAM.314.503--4||RS_GCF_002116905.1_protein.faa_NZ_CP015118.1_3979@PF00015_full_PFAM.316.501--1||RS_GCF_004011805.1_protein.faa_NZ_RCHJ01000015.1_229@PF00015_full_PFAM.317.511--2:scovhsp_avg=69.79999999999998:scovhsp_max=87.6:scovhsp_min=52.1:scovhsp_std=11.6304367425961:scovhsp_sum=1256.3999999999996:send_avg=144.55555555555554:send_max=165.0:send_min=106.0:send_std=24.017695001865068:send_sum=2602.0:sstart_avg=10.61111111111111:sstart_max=26.0:sstart_min=4.0:sstart_std=5.781704296759166:sstart_sum=191.0])0.821:0.0235057[&&NHX:Sample_counter=rhizpot1--16||rhizpot2--3||rhizpot3--12||rhiztom1--2||rhiztom3--3:Type_counter=GTDB--14||capture--36:besthit_avg=89.54444444444442:besthit_max=94.1:besthit_min=77.8:besthit_std=4.007672380384497:besthit_sum=1611.7999999999997:bitscore_avg=209.72222222222223:bitscore_max=245.0:bitscore_min=157.0:bitscore_std=31.231216577150636:bitscore_sum=3775.0:capture_class_counter=c__Gammaproteobacteria--35||c__Thermoleophilia--1:capture_domain_counter=d__Bacteria--36:capture_family_counter=f__Burkholderiaceae--32||f__Enterobacteriaceae--2||f__Pseudomonadaceae--1||f__Solirubrobacteraceae--1:capture_genus_counter=g__Acidovorax_A--1||g__Aquabacterium--26||g__Caldimonas--1||g__Cronobacter--1||g__Hydrogenophaga--1||g__Hylemonella--1||g__Massilia--1||g__Pantoea--1||g__Patulibacter--1||g__Pseudomonas_E--1||g__VBDL01--1:capture_order_counter=o__Burkholderiales--32||o__Enterobacterales--2||o__Pseudomonadales--1||o__Solirubrobacterales--1:capture_phylum_counter=p__Actinobacteriota--1||p__Proteobacteria--35:capture_species_counter=s__Acidovorax_A citrulli--1||s__Aquabacterium sp002339015--26||s__Caldimonas manganoxidans--1||s__Cronobacter turicensis--1||s__Hydrogenophaga borbori--1||s__Hylemonella gracilis--1||s__Massilia aurea_A--1||s__Pantoea sp002359495--1||s__Patulibacter americanus--1||s__Pseudomonas_E capeferrum--1||s__VBDL01 sp005884255--1:evalue_avg=5.355659861111541e-51:evalue_max=9.59e-50:evalue_min=1.21e-83:evalue_std=2.259717792084188e-50:evalue_sum=9.640187750000774e-50:gapopen_avg=0.0:gapopen_max=0.0:gapopen_min=0.0:gapopen_std=0.0:gapopen_sum=0.0:gtdb_class_counter=c__Gammaproteobacteria--14:gtdb_domain_counter=d__Bacteria--14:gtdb_family_counter=f__Burkholderiaceae--14:gtdb_genus_counter=g__Aquabacterium--8||g__Aquabacterium_A--1||g__Ideonella--2||g__Piscinibacter--1||g__Pseudorivibacter--1||g__Rhodoferax_B--1:gtdb_order_counter=o__Burkholderiales--14:gtdb_phylum_counter=p__Proteobacteria--14:gtdb_species_counter=s__Aquabacterium sp000768065--2||s__Aquabacterium sp003963115--1||s__Aquabacterium sp004297345--2||s__Aquabacterium sp016185075--1||s__Aquabacterium sp016195855--1||s__Aquabacterium sp016234775--1||s__Aquabacterium_A sp016213205--1||s__Ideonella sp016213265--1||s__Ideonella sp016710065--1||s__Piscinibacter defluvii--1||s__Pseudorivibacter rhizosphaerae--1||s__Rhodoferax_B sp003097105--1:heptad_counter=MCP-36H--50:lbd_counter=:lca_tree=f__Burkholderiaceae:length_avg=134.94444444444446:length_max=162.0:length_min=101.0:length_std=23.239095411731405:length_sum=2429.0:mismatch_avg=14.555555555555555:mismatch_max=36.0:mismatch_min=6.0:mismatch_std=7.302072407057362:mismatch_sum=262.0:name=N1216448:qcovhsp_avg=99.66666666666667:qcovhsp_max=100.0:qcovhsp_min=97.1:qcovhsp_std=0.7235533233734106:qcovhsp_sum=1794.0:qend_avg=134.94444444444446:qend_max=162.0:qend_min=101.0:qend_std=23.239095411731405:qend_sum=2429.0:qstart_avg=1.0:qstart_max=1.0:qstart_min=1.0:qstart_std=0.0:qstart_sum=18.0:ref_name_counter=GB_GCA_003963115.1_protein.faa_RXJQ01000036.1_29@PF00015_full_PFAM.166.358--2||GB_GCA_004297345.1_protein.faa_SCTN01000310.1_11@PF00015_full_PFAM.165.361--9||GB_GCA_016185075.1_protein.faa_JACPOH010000369.1_9@PF00015_full_PFAM.314.503--4||RS_GCF_002116905.1_protein.faa_NZ_CP015118.1_3979@PF00015_full_PFAM.316.501--1||RS_GCF_004011805.1_protein.faa_NZ_RCHJ01000015.1_229@PF00015_full_PFAM.317.511--2:scovhsp_avg=69.79999999999998:scovhsp_max=87.6:scovhsp_min=52.1:scovhsp_std=11.6304367425961:scovhsp_sum=1256.3999999999996:send_avg=144.55555555555554:send_max=165.0:send_min=106.0:send_std=24.017695001865068:send_sum=2602.0:sstart_avg=10.61111111111111:sstart_max=26.0:sstart_min=4.0:sstart_std=5.781704296759166:sstart_sum=191.0])0.411:0.00755635[&&NHX:Sample_counter=rhizpot1--20||rhizpot2--6||rhizpot3--17||rhiztom1--7||rhiztom2--5||rhiztom3--18:Type_counter=GTDB--37||capture--73:besthit_avg=89.17941176470588:besthit_max=97.0:besthit_min=75.6:besthit_std=5.107497721666364:besthit_sum=3032.1:bitscore_avg=196.05882352941177:bitscore_max=245.0:bitscore_min=115.0:bitscore_std=32.97468374785336:bitscore_sum=6666.0:capture_class_counter=c__Gammaproteobacteria--71||c__Leptospirae--1||c__Thermoleophilia--1:capture_domain_counter=d__Bacteria--73:capture_family_counter=f__Burkholderiaceae--65||f__Enterobacteriaceae--2||f__Leptospiraceae--1||f__Pseudomonadaceae--1||f__Solirubrobacteraceae--1||f__Xanthomonadaceae--3:capture_genus_counter=g__Acidovorax--3||g__Acidovorax_A--1||g__Aquabacterium--46||g__Aquabacterium_A--2||g__Caldimonas--1||g__Cronobacter--1||g__Cupriavidus--1||g__Curvibacter--5||g__Hydrogenophaga--1||g__Hylemonella--1||g__Leptospira--1||g__Lysobacter_B--1||g__Massilia--1||g__Pantoea--1||g__Paraburkholderia--2||g__Patulibacter--1||g__Pseudomonas_E--1||g__VBDL01--1||g__Xanthomonas_A--2:capture_order_counter=o__Burkholderiales--65||o__Enterobacterales--2||o__Leptospirales--1||o__Pseudomonadales--1||o__Solirubrobacterales--1||o__Xanthomonadales--3:capture_phylum_counter=p__Actinobacteriota--1||p__Proteobacteria--71||p__Spirochaetota--1:capture_species_counter=s__Acidovorax sp001411535--3||s__Acidovorax_A citrulli--1||s__Aquabacterium sp002339015--45||s__Aquabacterium sp004322345--1||s__Aquabacterium_A sp001770815--2||s__Caldimonas manganoxidans--1||s__Cronobacter turicensis--1||s__Cupriavidus sp013361545--1||s__Curvibacter sp019233055--5||s__Hydrogenophaga borbori--1||s__Hylemonella gracilis--1||s__Leptospira gomenensis--1||s__Lysobacter_B sp002798295--1||s__Massilia aurea_A--1||s__Pantoea sp002359495--1||s__Paraburkholderia phosphatilytica--2||s__Patulibacter americanus--1||s__Pseudomonas_E capeferrum--1||s__VBDL01 sp005884255--1||s__Xanthomonas_A sontii--2:evalue_avg=2.5147058823529443e-36:evalue_max=8.55e-35:evalue_min=1.21e-83:evalue_std=1.4663129029684506e-35:evalue_sum=8.550000000000011e-35:gapopen_avg=0.11764705882352941:gapopen_max=2.0:gapopen_min=0.0:gapopen_std=0.40933840799980475:gapopen_sum=4.0:gtdb_class_counter=c__Gammaproteobacteria--37:gtdb_domain_counter=d__Bacteria--37:gtdb_family_counter=f__Burkholderiaceae--23||f__Enterobacteriaceae--14:gtdb_genus_counter=g__Aquabacterium--11||g__Aquabacterium_A--1||g__Curvibacter--1||g__Ideonella--2||g__Paucibacter_A--2||g__Pectobacterium--13||g__Piscinibacter--1||g__Pseudorivibacter--1||g__Ramlibacter--1||g__Rhodoferax_B--1||g__Symbiopectobacterium--1||g__UBA4615--2:gtdb_order_counter=o__Burkholderiales--23||o__Enterobacterales--14:gtdb_phylum_counter=p__Proteobacteria--37:gtdb_species_counter=s__Aquabacterium sp000768065--2||s__Aquabacterium sp001770725--1||s__Aquabacterium sp001770775--1||s__Aquabacterium sp003963115--1||s__Aquabacterium sp004297345--2||s__Aquabacterium sp016185075--1||s__Aquabacterium sp016195855--1||s__Aquabacterium sp016234775--1||s__Aquabacterium sp017989885--1||s__Aquabacterium_A sp016213205--1||s__Curvibacter sp019233055--1||s__Ideonella sp016213265--1||s__Ideonella sp016710065--1||s__Paucibacter_A sp001477625--1||s__Paucibacter_A sp003852425--1||s__Pectobacterium aquaticum--2||s__Pectobacterium aroidearum--1||s__Pectobacterium brasiliense_A--1||s__Pectobacterium carotovorum--1||s__Pectobacterium fontis--1||s__Pectobacterium parmentieri--1||s__Pectobacterium peruviense--1||s__Pectobacterium polonicum--1||s__Pectobacterium punjabense--1||s__Pectobacterium sp013449375--1||s__Pectobacterium wasabiae--1||s__Pectobacterium zantedeschiae--1||s__Piscinibacter defluvii--1||s__Pseudorivibacter rhizosphaerae--1||s__Ramlibacter aquaticus--1||s__Rhodoferax_B sp003097105--1||s__Symbiopectobacterium marcescens_A--1||s__UBA4615 sp903831925--1||s__UBA4615 sp903903975--1:heptad_counter=MCP-36H--110:lbd_counter=:lca_tree=c__Gammaproteobacteria:length_avg=126.67647058823529:length_max=162.0:length_min=66.0:length_std=25.73962937765633:length_sum=4307.0:mismatch_avg=14.411764705882353:mismatch_max=38.0:mismatch_min=2.0:mismatch_std=8.620334125067744:mismatch_sum=490.0:name=N1216449:qcovhsp_avg=99.57941176470588:qcovhsp_max=100.0:qcovhsp_min=97.1:qcovhsp_std=0.7522811417422581:qcovhsp_sum=3385.7:qend_avg=126.67647058823529:qend_max=162.0:qend_min=67.0:qend_std=25.63936437097444:qend_sum=4307.0:qstart_avg=1.088235294117647:qstart_max=2.0:qstart_min=1.0:qstart_std=0.28790224128123654:qstart_sum=37.0:ref_name_counter=GB_GCA_003963115.1_protein.faa_RXJQ01000036.1_29@PF00015_full_PFAM.166.358--4||GB_GCA_004297345.1_protein.faa_SCTN01000310.1_11@PF00015_full_PFAM.165.361--9||GB_GCA_013823505.1_protein.faa_PNMH01000023.1_2@PF00015_full_PFAM.441.629--3||GB_GCA_016185075.1_protein.faa_JACPOH010000369.1_9@PF00015_full_PFAM.314.503--4||GB_GCA_019218755.1_protein.faa_JAHUWZ010000010.1_1@PF00015_full_PFAM.326.434--1||GB_GCA_903958915.1_protein.faa_CAJBVC010000582.1_7@PF00015_full_PFAM.293.506--1||RS_GCF_001432305.1_protein.faa_NZ_KQ483358.1_3421@PF00015_full_PFAM.319.511--1||RS_GCF_001592265.1_protein.faa_NZ_BCWP01000073.1_2@PF00015_full_PFAM.317.504--1||RS_GCF_002116905.1_protein.faa_NZ_CP015118.1_3979@PF00015_full_PFAM.316.501--1||RS_GCF_003417535.1_protein.faa_NZ_QVLS01000005.1_178@PF00015_full_PFAM.316.503--1||RS_GCF_004011805.1_protein.faa_NZ_RCHJ01000015.1_229@PF00015_full_PFAM.317.511--2||RS_GCF_013334205.1_protein.faa_NZ_CP054424.1_2526@PF00015_full_PFAM.314.504--2||RS_GCF_013334205.1_protein.faa_NZ_CP054424.1_2766@PF00015_full_PFAM.317.505--3||RS_GCF_014395975.1_protein.faa_NZ_CP060714.1_345@PF00015_full_PFAM.312.517--1:scovhsp_avg=66.51470588235293:scovhsp_max=87.6:scovhsp_min=50.5:scovhsp_std=11.741976818570333:scovhsp_sum=2261.4999999999995:send_avg=138.11764705882354:send_max=189.0:send_min=84.0:send_std=26.023025592013063:send_sum=4696.0:sstart_avg=12.470588235294118:sstart_max=34.0:sstart_min=4.0:sstart_std=7.119053793603545:sstart_sum=424.0],((a00a6a08-7d83-4bfb-8504-277c3b676140_3@MCPsignal.58.127:0.115069[&&NHX:Sample=rhizpot1:Type=capture:capture_class=c__Gammaproteobacteria:capture_domain=d__Bacteria:capture_family=f__Enterobacteriaceae:capture_genus=g__Pantoea:capture_order=o__Enterobacterales:capture_phylum=p__Proteobacteria:capture_species=s__Pantoea piersonii:heptad=MCP-36H],((((fe144697-f97d-4902-8330-544fabf8634d_3@MCPsignal.292.446:0.00482346[&&NHX:Sample=rhiztom3:Type=capture:capture_class=c__Desulfuromonadia:capture_domain=d__Bacteria:capture_family=f__Geobacteraceae:capture_genus=g__Geomonas:capture_order=o__Geobacterales:capture_phylum=p__Desulfobacterota:capture_species=s__Geomonas edaphica:heptad=MCP-36H],(RS_GCF_000723405.1_protein.faa_NZ_CCAE010000023.1_18@PF00015_full_PFAM.447.636:5e-09[&&NHX:Type=GTDB:gtdb_class=c__Gammaproteobacteria:gtdb_domain=d__Bacteria:gtdb_family=f__Burkholderiaceae:gtdb_genus=g__Hydrogenophaga:gtdb_order=o__Burkholderiales:gtdb_phylum=p__Proteobacteria:gtdb_species=s__Hydrogenophaga intermedia:heptad=MCP-36H:species=d__Bacteria_p__Proteobacteria_c__Gammaproteobacteria_o__Burkholderiales_f__Burkholderiaceae_g__Hydrogenophaga_s__Hydrogenophaga intermedia],(ca6bb4e5-025d-4930-8f45-d91e671d111f_4@MCPsignal.16.130:0.0440809[&&NHX:Sample=rhiztom3:Type=capture:capture_class=c__Desulfuromonadia:capture_domain=d__Bacteria:capture_family=f__Geobacteraceae:capture_genus=g__Geomonas:capture_order=o__Geobacterales:capture_phylum=p__Desulfobacterota:capture_species=s__Geomonas edaphica:heptad=MCP-36H],((((45dfada6-aa63-53ad-8996-c7e598bd2c88_2@MCPsignal.353.461:0.0159668[&&NHX:Sample=rhiztom1:Type=capture:capture_class=c__Desulfuromonadia:capture_domain=d__Bacteria:capture_family=f__Geobacteraceae:capture_genus=g__Geomonas:capture_order=o__Geobacterales:capture_phylum=p__Desulfobacterota:capture_species=s__Geomonas oryzae:heptad=MCP-36H],(((((((744aa4b2-3322-4262-893a-f2f6ac0ec36e_5@MCPsignal.187.333:0.017449[&&NHX:Sample=rhiztom3:Type=capture:capture_class=c__Gammaproteobacteria:capture_domain=d__Bacteria:capture_family=f__Xanthomonadaceae:capture_genus=g__Xanthomonas_A:capture_order=o__Xanthomonadales:capture_phylum=p__Proteobacteria:capture_species=s__Xanthomonas_A sontii:heptad=MCP-36H],5c6ef64c-7c79-434a-a8f4-93a7e0477412_5@MCPsignal.138.248:0.00789478[&&NHX:Sample=rhiztom2:Type=capture:besthit=47.3:bitscore=76.6:capture_class=c__Desulfuromonadia:capture_domain=d__Bacteria:capture_family=f__Geobacteraceae:capture_genus=g__Geomonas:capture_order=o__Geobacterales:capture_phylum=p__Desulfobacterota:capture_species=s__Geomonas sp903925075:evalue=5.74e-18:gapopen=0.0:heptad=MCP-36H:length=110.0:mismatch=58.0:qcovhsp=100.0:qend=110.0:qstart=1.0:ref_name=RS_GCF_900104515.1_protein.faa_NZ_FNJL01000005.1_82@PF00015_full_PFAM.318.518:scovhsp=55.0:send=163.0:sstart=54.0])0:6e-09[&&NHX:Sample_counter=rhiztom2--1||rhiztom3--1:Type_counter=capture--2:besthit_avg=47.3:besthit_max=47.3:besthit_min=47.3:besthit_std=0:besthit_sum=47.3:bitscore_avg=76.6:bitscore_max=76.6:bitscore_min=76.6:bitscore_std=0:bitscore_sum=76.6:capture_class_counter=c__Desulfuromonadia--1||c__Gammaproteobacteria--1:capture_domain_counter=d__Bacteria--2:capture_family_counter=f__Geobacteraceae--1||f__Xanthomonadaceae--1:capture_genus_counter=g__Geomonas--1||g__Xanthomonas_A--1:capture_order_counter=o__Geobacterales--1||o__Xanthomonadales--1:capture_phylum_counter=p__Desulfobacterota--1||p__Proteobacteria--1:capture_species_counter=s__Geomonas sp903925075--1||s__Xanthomonas_A sontii--1:evalue_avg=5.74e-18:evalue_max=5.74e-18:evalue_min=5.74e-18:evalue_std=0:evalue_sum=5.74e-18:gapopen_avg=0.0:gapopen_max=0.0:gapopen_min=0.0:gapopen_std=0:gapopen_sum=0.0:gtdb_class_counter=:gtdb_domain_counter=:gtdb_family_counter=:gtdb_genus_counter=:gtdb_order_counter=:gtdb_phylum_counter=:gtdb_species_counter=:heptad_counter=MCP-36H--2:lbd_counter=:length_avg=110.0:length_max=110.0:length_min=110.0:length_std=0:length_sum=110.0:mismatch_avg=58.0:mismatch_max=58.0:mismatch_min=58.0:mismatch_std=0:mismatch_sum=58.0:name=N1216457:qcovhsp_avg=100.0:qcovhsp_max=100.0:qcovhsp_min=100.0:qcovhsp_std=0:qcovhsp_sum=100.0:qend_avg=110.0:qend_max=110.0:qend_min=110.0:qend_std=0:qend_sum=110.0:qstart_avg=1.0:qstart_max=1.0:qstart_min=1.0:qstart_std=0:qstart_sum=1.0:ref_name_counter=RS_GCF_900104515.1_protein.faa_NZ_FNJL01000005.1_82@PF00015_full_PFAM.318.518--1:scovhsp_avg=55.0:scovhsp_max=55.0:scovhsp_min=55.0:scovhsp_std=0:scovhsp_sum=55.0:send_avg=163.0:send_max=163.0:send_min=163.0:send_std=0:send_sum=163.0:sstart_avg=54.0:sstart_max=54.0:sstart_min=54.0:sstart_std=0:sstart_sum=54.0],(((5b46d23f-0733-40f6-87fe-278ac9ff78a2_4@MCPsignal.176.287:0.0920569[&&NHX:Sample=rhiztom1:Type=capture:capture_class=c__Gammaproteobacteria:capture_domain=d__Bacteria:capture_family=f__Xanthomonadaceae:capture_genus=g__Xanthomonas_A:capture_order=o__Xanthomonadales:capture_phylum=p__Proteobacteria:capture_species=s__Xanthomonas_A sontii:heptad=MCP-36H],770e58bc-7058-484a-9d85-4d37fe196b99_2@MCPsignal.238.365:0.0155416[&&NHX:Sample=rhiztom1:Type=capture:besthit=84.8:bitscore=185.0:capture_class=c__Gammaproteobacteria:capture_domain=d__Bacteria:capture_family=f__Xanthomonadaceae:capture_genus=g__Xanthomonas_A:capture_order=o__Xanthomonadales:capture_phylum=p__Proteobacteria:capture_species=s__Xanthomonas_A sontii:evalue=2.72e-60:gapopen=0.0:heptad=MCP-36H:length=125.0:mismatch=19.0:qcovhsp=98.4:qend=125.0:qstart=1.0:ref_name=RS_GCF_003852545.1_protein.faa_NZ_QAJR01000029.1_57@PF00015_full_PFAM.317.510:scovhsp=64.8:send=144.0:sstart=20.0])0.039:0.0117398[&&NHX:Sample_counter=rhiztom1--2:Type_counter=capture--2:besthit_avg=84.8:besthit_max=84.8:besthit_min=84.8:besthit_std=0:besthit_sum=84.8:bitscore_avg=185.0:bitscore_max=185.0:bitscore_min=185.0:bitscore_std=0:bitscore_sum=185.0:capture_class_counter=c__Gammaproteobacteria--2:capture_domain_counter=d__Bacteria--2:capture_family_counter=f__Xanthomonadaceae--2:capture_genus_counter=g__Xanthomonas_A--2:capture_order_counter=o__Xanthomonadales--2:capture_phylum_counter=p__Proteobacteria--2:capture_species_counter=s__Xanthomonas_A sontii--2:evalue_avg=2.72e-60:evalue_max=2.72e-60:evalue_min=2.72e-60:evalue_std=0:evalue_sum=2.72e-60:gapopen_avg=0.0:gapopen_max=0.0:gapopen_min=0.0:gapopen_std=0:gapopen_sum=0.0:gtdb_class_counter=:gtdb_domain_counter=:gtdb_family_counter=:gtdb_genus_counter=:gtdb_order_counter=:gtdb_phylum_counter=:gtdb_species_counter=:heptad_counter=MCP-36H--2:lbd_counter=:length_avg=125.0:length_max=125.0:length_min=125.0:length_std=0:length_sum=125.0:mismatch_avg=19.0:mismatch_max=19.0:mismatch_min=19.0:mismatch_std=0:mismatch_sum=19.0:name=N1216460:qcovhsp_avg=98.4:qcovhsp_max=98.4:qcovhsp_min=98.4:qcovhsp_std=0:qcovhsp_sum=98.4:qend_avg=125.0:qend_max=125.0:qend_min=125.0:qend_std=0:qend_sum=125.0:qstart_avg=1.0:qstart_max=1.0:qstart_min=1.0:qstart_std=0:qstart_sum=1.0:ref_name_counter=RS_GCF_003852545.1_protein.faa_NZ_QAJR01000029.1_57@PF00015_full_PFAM.317.510--1:scovhsp_avg=64.8:scovhsp_max=64.8:scovhsp_min=64.8:scovhsp_std=0:scovhsp_sum=64.8:send_avg=144.0:send_max=144.0:send_min=144.0:send_std=0:send_sum=144.0:sstart_avg=20.0:sstart_max=20.0:sstart_min=20.0:sstart_std=0:sstart_sum=20.0],b44bfca0-d72a-413a-9895-b1cd13c02295_2@MCPsignal.230.305:0.0768801[&&NHX:Sample=rhiztom1:Type=capture:capture_class=c__Gammaproteobacteria:capture_domain=d__Bacteria:capture_family=f__Xanthomonadaceae:capture_genus=g__Xanthomonas_A:capture_order=o__Xanthomonadales:capture_phylum=p__Proteobacteria:capture_species=s__Xanthomonas_A sontii:heptad=MCP-36H])0:1.8e-08[&&NHX:Sample_counter=rhiztom1--3:Type_counter=capture--3:besthit_avg=84.8:besthit_max=84.8:besthit_min=84.8:besthit_std=0:besthit_sum=84.8:bitscore_avg=185.0:bitscore_max=185.0:bitscore_min=185.0:bitscore_std=0:bitscore_sum=185.0:capture_class_counter=c__Gammaproteobacteria--3:capture_domain_counter=d__Bacteria--3:capture_family_counter=f__Xanthomonadaceae--3:capture_genus_counter=g__Xanthomonas_A--3:capture_order_counter=o__Xanthomonadales--3:capture_phylum_counter=p__Proteobacteria--3:capture_species_counter=s__Xanthomonas_A sontii--3:evalue_avg=2.72e-60:evalue_max=2.72e-60:evalue_min=2.72e-60:evalue_std=0:evalue_sum=2.72e-60:gapopen_avg=0.0:gapopen_max=0.0:gapopen_min=0.0:gapopen_std=0:gapopen_sum=0.0:gtdb_class_counter=:gtdb_domain_counter=:gtdb_family_counter=:gtdb_genus_counter=:gtdb_order_counter=:gtdb_phylum_counter=:gtdb_species_counter=:heptad_counter=MCP-36H--3:lbd_counter=:length_avg=125.0:length_max=125.0:length_min=125.0:length_std=0:length_sum=125.0:mismatch_avg=19.0:mismatch_max=19.0:mismatch_min=19.0:mismatch_std=0:mismatch_sum=19.0:name=N1216462:qcovhsp_avg=98.4:qcovhsp_max=98.4:qcovhsp_min=98.4:qcovhsp_std=0:qcovhsp_sum=98.4:qend_avg=125.0:qend_max=125.0:qend_min=125.0:qend_std=0:qend_sum=125.0:qstart_avg=1.0:qstart_max=1.0:qstart_min=1.0:qstart_std=0:qstart_sum=1.0:ref_name_counter=RS_GCF_003852545.1_protein.faa_NZ_QAJR01000029.1_57@PF00015_full_PFAM.317.510--1:scovhsp_avg=64.8:scovhsp_max=64.8:scovhsp_min=64.8:scovhsp_std=0:scovhsp_sum=64.8:send_avg=144.0:send_max=144.0:send_min=144.0:send_std=0:send_sum=144.0:sstart_avg=20.0:sstart_max=20.0:sstart_min=20.0:sstart_std=0:sstart_sum=20.0],((0482de20-91b7-4431-932b-87a41da65277_1@MCPsignal.329.438:5e-09[&&NHX:Sample=rhiztom3:Type=capture:besthit=47.7:bitscore=75.5:capture_class=c__Gammaproteobacteria:capture_domain=d__Bacteria:capture_family=f__Burkholderiaceae:capture_genus=g__Aquincola:capture_order=o__Burkholderiales:capture_phylum=p__Proteobacteria:capture_species=s__Aquincola tertiaricarbonis:evalue=1.54e-17:gapopen=0.0:heptad=MCP-36H:length=109.0:mismatch=57.0:qcovhsp=100.0:qend=109.0:qstart=1.0:ref_name=RS_GCF_900104515.1_protein.faa_NZ_FNJL01000005.1_82@PF00015_full_PFAM.318.518:scovhsp=54.5:send=163.0:sstart=55.0],d768b358-f64e-44b5-b4e7-7337a1288beb_5@MCPsignal.24.131:0.0339446[&&NHX:Sample=rhiztom2:Type=capture:besthit=84.9:bitscore=146.0:capture_class=c__Desulfuromonadia:capture_domain=d__Bacteria:capture_family=f__Geobacteraceae:capture_genus=g__Geomonas:capture_order=o__Geobacterales:capture_phylum=p__Desulfobacterota:capture_species=s__Geomonas sp903925075:evalue=1.64e-45:gapopen=1.0:heptad=MCP-36H:length=106.0:mismatch=15.0:qcovhsp=99.1:qend=107.0:qstart=2.0:ref_name=RS_GCF_011388215.1_protein.faa_NZ_CP049989.1_3856@PF00015_full_PFAM.315.492:scovhsp=59.3:send=159.0:sstart=55.0])0:5e-09[&&NHX:Sample_counter=rhiztom2--1||rhiztom3--1:Type_counter=capture--2:besthit_avg=66.30000000000001:besthit_max=84.9:besthit_min=47.7:besthit_std=26.30437226013957:besthit_sum=132.60000000000002:bitscore_avg=110.75:bitscore_max=146.0:bitscore_min=75.5:bitscore_std=49.8510280736516:bitscore_sum=221.5:capture_class_counter=c__Desulfuromonadia--1||c__Gammaproteobacteria--1:capture_domain_counter=d__Bacteria--2:capture_family_counter=f__Burkholderiaceae--1||f__Geobacteraceae--1:capture_genus_counter=g__Aquincola--1||g__Geomonas--1:capture_order_counter=o__Burkholderiales--1||o__Geobacterales--1:capture_phylum_counter=p__Desulfobacterota--1||p__Proteobacteria--1:capture_species_counter=s__Aquincola tertiaricarbonis--1||s__Geomonas sp903925075--1:evalue_avg=7.7e-18:evalue_max=1.54e-17:evalue_min=1.64e-45:evalue_std=1.0889444430272833e-17:evalue_sum=1.54e-17:gapopen_avg=0.5:gapopen_max=1.0:gapopen_min=0.0:gapopen_std=0.7071067811865476:gapopen_sum=1.0:gtdb_class_counter=:gtdb_domain_counter=:gtdb_family_counter=:gtdb_genus_counter=:gtdb_order_counter=:gtdb_phylum_counter=:gtdb_species_counter=:heptad_counter=MCP-36H--2:lbd_counter=:length_avg=107.5:length_max=109.0:length_min=106.0:length_std=2.1213203435596424:length_sum=215.0:mismatch_avg=36.0:mismatch_max=57.0:mismatch_min=15.0:mismatch_std=29.698484809834994:mismatch_sum=72.0:name=N1216465:qcovhsp_avg=99.55:qcovhsp_max=100.0:qcovhsp_min=99.1:qcovhsp_std=0.6363961030678968:qcovhsp_sum=199.1:qend_avg=108.0:qend_max=109.0:qend_min=107.0:qend_std=1.4142135623730951:qend_sum=216.0:qstart_avg=1.5:qstart_max=2.0:qstart_min=1.0:qstart_std=0.7071067811865476:qstart_sum=3.0:ref_name_counter=RS_GCF_011388215.1_protein.faa_NZ_CP049989.1_3856@PF00015_full_PFAM.315.492--1||RS_GCF_900104515.1_protein.faa_NZ_FNJL01000005.1_82@PF00015_full_PFAM.318.518--1:scovhsp_avg=56.9:scovhsp_max=59.3:scovhsp_min=54.5:scovhsp_std=3.3941125496954263:scovhsp_sum=113.8:send_avg=161.0:send_max=163.0:send_min=159.0:send_std=2.8284271247461903:send_sum=322.0:sstart_avg=55.0:sstart_max=55.0:sstart_min=55.0:sstart_std=0.0:sstart_sum=110.0],((d899e4ba-1427-4a4c-ba6f-56ca8066b939_2@MCPsignal.67.220:0.0430677[&&NHX:Sample=rhiztom3:Type=capture:capture_class=c__Gammaproteobacteria:capture_domain=d__Bacteria:capture_family=f__Xanthomonadaceae:capture_genus=g__Xanthomonas_A:capture_order=o__Xanthomonadales:capture_phylum=p__Proteobacteria:capture_species=s__Xanthomonas_A sontii:heptad=MCP-36H],f8a624c7-03b0-4c2a-bc1d-f160b7c916a9_6@MCPsignal.17.148:0.0128293[&&NHX:Sample=rhiztom3:Type=capture:capture_class=c__Gammaproteobacteria:capture_domain=d__Bacteria:capture_family=f__Xanthomonadaceae:capture_genus=g__Xanthomonas_A:capture_order=o__Xanthomonadales:capture_phylum=p__Proteobacteria:capture_species=s__Xanthomonas_A sontii:heptad=MCP-36H])0.655:0.0285405[&&NHX:Sample_counter=rhiztom3--2:Type_counter=capture--2:capture_class_counter=c__Gammaproteobacteria--2:capture_domain_counter=d__Bacteria--2:capture_family_counter=f__Xanthomonadaceae--2:capture_genus_counter=g__Xanthomonas_A--2:capture_order_counter=o__Xanthomonadales--2:capture_phylum_counter=p__Proteobacteria--2:capture_species_counter=s__Xanthomonas_A sontii--2:gtdb_class_counter=:gtdb_domain_counter=:gtdb_family_counter=:gtdb_genus_counter=:gtdb_order_counter=:gtdb_phylum_counter=:gtdb_species_counter=:heptad_counter=MCP-36H--2:lbd_counter=:name=N1216468:ref_name_counter=],(dd08cfba-f9fb-582c-9fff-c12daf1f4ddb_4@MCPsignal.458.595:0.0185295[&&NHX:Sample=rhiztom1:Type=capture:besthit=75.4:bitscore=146.0:capture_class=c__Gammaproteobacteria:capture_domain=d__Bacteria:capture_family=f__Xanthomonadaceae:capture_genus=g__Xanthomonas_A:capture_order=o__Xanthomonadales:capture_phylum=p__Proteobacteria:capture_species=s__Xanthomonas_A sontii:evalue=7.11e-45:gapopen=0.0:heptad=MCP-36H:length=134.0:mismatch=33.0:qcovhsp=97.8:qend=134.0:qstart=1.0:ref_name=GB_GCA_019218755.1_protein.faa_JAHUWZ010000006.1_61@PF00015_full_PFAM.316.503:scovhsp=71.7:send=152.0:sstart=19.0],12ea18df-618d-4ddb-b42c-1429a580612b_3@MCPsignal.76.173:5e-09[&&NHX:Sample=rhiztom3:Type=capture:besthit=69.1:bitscore=112.0:capture_class=c__Gammaproteobacteria:capture_domain=d__Bacteria:capture_family=f__Xanthomonadaceae:capture_genus=g__Xanthomonas_A:capture_order=o__Xanthomonadales:capture_phylum=p__Proteobacteria:capture_species=s__Xanthomonas_A sontii:evalue=3.27e-32:gapopen=0.0:heptad=MCP-36H:length=97.0:mismatch=30.0:qcovhsp=100.0:qend=97.0:qstart=1.0:ref_name=RS_GCF_003013695.1_protein.faa_NZ_CP027792.1_691@PF00015_full_PFAM.320.509:scovhsp=51.3:send=149.0:sstart=53.0])0:1.8e-08[&&NHX:Sample_counter=rhiztom1--1||rhiztom3--1:Type_counter=capture--2:besthit_avg=72.25:besthit_max=75.4:besthit_min=69.1:besthit_std=4.4547727214752575:besthit_sum=144.5:bitscore_avg=129.0:bitscore_max=146.0:bitscore_min=112.0:bitscore_std=24.041630560342615:bitscore_sum=258.0:capture_class_counter=c__Gammaproteobacteria--2:capture_domain_counter=d__Bacteria--2:capture_family_counter=f__Xanthomonadaceae--2:capture_genus_counter=g__Xanthomonas_A--2:capture_order_counter=o__Xanthomonadales--2:capture_phylum_counter=p__Proteobacteria--2:capture_species_counter=s__Xanthomonas_A sontii--2:evalue_avg=1.6350000000003556e-32:evalue_max=3.27e-32:evalue_min=7.11e-45:evalue_std=2.3122391744795078e-32:evalue_sum=3.270000000000711e-32:gapopen_avg=0.0:gapopen_max=0.0:gapopen_min=0.0:gapopen_std=0.0:gapopen_sum=0.0:gtdb_class_counter=:gtdb_domain_counter=:gtdb_family_counter=:gtdb_genus_counter=:gtdb_order_counter=:gtdb_phylum_counter=:gtdb_species_counter=:heptad_counter=MCP-36H--2:lbd_counter=:length_avg=115.5:length_max=134.0:length_min=97.0:length_std=26.16295090390226:length_sum=231.0:mismatch_avg=31.5:mismatch_max=33.0:mismatch_min=30.0:mismatch_std=2.1213203435596424:mismatch_sum=63.0:name=N1216471:qcovhsp_avg=98.9:qcovhsp_max=100.0:qcovhsp_min=97.8:qcovhsp_std=1.5556349186104066:qcovhsp_sum=197.8:qend_avg=115.5:qend_max=134.0:qend_min=97.0:qend_std=26.16295090390226:qend_sum=231.0:qstart_avg=1.0:qstart_max=1.0:qstart_min=1.0:qstart_std=0.0:qstart_sum=2.0:ref_name_counter=GB_GCA_019218755.1_protein.faa_JAHUWZ010000006.1_61@PF00015_full_PFAM.316.503--1||RS_GCF_003013695.1_protein.faa_NZ_CP027792.1_691@PF00015_full_PFAM.320.509--1:scovhsp_avg=61.5:scovhsp_max=71.7:scovhsp_min=51.3:scovhsp_std=14.424978336205573:scovhsp_sum=123.0:send_avg=150.5:send_max=152.0:send_min=149.0:send_std=2.1213203435596424:send_sum=301.0:sstart_avg=36.0:sstart_max=53.0:sstart_min=19.0:sstart_std=24.041630560342615:sstart_sum=72.0])0:5e-09[&&NHX:Sample_counter=rhiztom1--1||rhiztom3--3:Type_counter=capture--4:besthit_avg=72.25:besthit_max=75.4:besthit_min=69.1:besthit_std=4.4547727214752575:besthit_sum=144.5:bitscore_avg=129.0:bitscore_max=146.0:bitscore_min=112.0:bitscore_std=24.041630560342615:bitscore_sum=258.0:capture_class_counter=c__Gammaproteobacteria--4:capture_domain_counter=d__Bacteria--4:capture_family_counter=f__Xanthomonadaceae--4:capture_genus_counter=g__Xanthomonas_A--4:capture_order_counter=o__Xanthomonadales--4:capture_phylum_counter=p__Proteobacteria--4:capture_species_counter=s__Xanthomonas_A sontii--4:evalue_avg=1.6350000000003556e-32:evalue_max=3.27e-32:evalue_min=7.11e-45:evalue_std=2.3122391744795078e-32:evalue_sum=3.270000000000711e-32:gapopen_avg=0.0:gapopen_max=0.0:gapopen_min=0.0:gapopen_std=0.0:gapopen_sum=0.0:gtdb_class_counter=:gtdb_domain_counter=:gtdb_family_counter=:gtdb_genus_counter=:gtdb_order_counter=:gtdb_phylum_counter=:gtdb_species_counter=:heptad_counter=MCP-36H--4:lbd_counter=:length_avg=115.5:length_max=134.0:length_min=97.0:length_std=26.16295090390226:length_sum=231.0:mismatch_avg=31.5:mismatch_max=33.0:mismatch_min=30.0:mismatch_std=2.1213203435596424:mismatch_sum=63.0:name=N1216472:qcovhsp_avg=98.9:qcovhsp_max=100.0:qcovhsp_min=97.8:qcovhsp_std=1.5556349186104066:qcovhsp_sum=197.8:qend_avg=115.5:qend_max=134.0:qend_min=97.0:qend_std=26.16295090390226:qend_sum=231.0:qstart_avg=1.0:qstart_max=1.0:qstart_min=1.0:qstart_std=0.0:qstart_sum=2.0:ref_name_counter=GB_GCA_019218755.1_protein.faa_JAHUWZ010000006.1_61@PF00015_full_PFAM.316.503--1||RS_GCF_003013695.1_protein.faa_NZ_CP027792.1_691@PF00015_full_PFAM.320.509--1:scovhsp_avg=61.5:scovhsp_max=71.7:scovhsp_min=51.3:scovhsp_std=14.424978336205573:scovhsp_sum=123.0:send_avg=150.5:send_max=152.0:send_min=149.0:send_std=2.1213203435596424:send_sum=301.0:sstart_avg=36.0:sstart_max=53.0:sstart_min=19.0:sstart_std=24.041630560342615:sstart_sum=72.0])0:5e-09[&&NHX:Sample_counter=rhiztom1--1||rhiztom2--1||rhiztom3--4:Type_counter=capture--6:besthit_avg=69.275:besthit_max=84.9:besthit_min=47.7:besthit_std=15.781502885762603:besthit_sum=277.1:bitscore_avg=119.875:bitscore_max=146.0:bitscore_min=75.5:bitscore_std=33.64613647954249:bitscore_sum=479.5:capture_class_counter=c__Desulfuromonadia--1||c__Gammaproteobacteria--5:capture_domain_counter=d__Bacteria--6:capture_family_counter=f__Burkholderiaceae--1||f__Geobacteraceae--1||f__Xanthomonadaceae--4:capture_genus_counter=g__Aquincola--1||g__Geomonas--1||g__Xanthomonas_A--4:capture_order_counter=o__Burkholderiales--1||o__Geobacterales--1||o__Xanthomonadales--4:capture_phylum_counter=p__Desulfobacterota--1||p__Proteobacteria--5:capture_species_counter=s__Aquincola tertiaricarbonis--1||s__Geomonas sp903925075--1||s__Xanthomonas_A sontii--4:evalue_avg=3.850000000000009e-18:evalue_max=1.54e-17:evalue_min=1.64e-45:evalue_std=7.699999999999994e-18:evalue_sum=1.5400000000000035e-17:gapopen_avg=0.25:gapopen_max=1.0:gapopen_min=0.0:gapopen_std=0.5:gapopen_sum=1.0:gtdb_class_counter=:gtdb_domain_counter=:gtdb_family_counter=:gtdb_genus_counter=:gtdb_order_counter=:gtdb_phylum_counter=:gtdb_species_counter=:heptad_counter=MCP-36H--6:lbd_counter=:length_avg=111.5:length_max=134.0:length_min=97.0:length_std=15.84297951775486:length_sum=446.0:mismatch_avg=33.75:mismatch_max=57.0:mismatch_min=15.0:mismatch_std=17.38533865071371:mismatch_sum=135.0:name=N1216473:qcovhsp_avg=99.225:qcovhsp_max=100.0:qcovhsp_min=97.8:qcovhsp_std=1.040432602334242:qcovhsp_sum=396.9:qend_avg=111.75:qend_max=134.0:qend_min=97.0:qend_std=15.73478100684383:qend_sum=447.0:qstart_avg=1.25:qstart_max=2.0:qstart_min=1.0:qstart_std=0.5:qstart_sum=5.0:ref_name_counter=GB_GCA_019218755.1_protein.faa_JAHUWZ010000006.1_61@PF00015_full_PFAM.316.503--1||RS_GCF_003013695.1_protein.faa_NZ_CP027792.1_691@PF00015_full_PFAM.320.509--1||RS_GCF_011388215.1_protein.faa_NZ_CP049989.1_3856@PF00015_full_PFAM.315.492--1||RS_GCF_900104515.1_protein.faa_NZ_FNJL01000005.1_82@PF00015_full_PFAM.318.518--1:scovhsp_avg=59.2:scovhsp_max=71.7:scovhsp_min=51.3:scovhsp_std=8.958422480176594:scovhsp_sum=236.8:send_avg=155.75:send_max=163.0:send_min=149.0:send_std=6.3966136874651625:send_sum=623.0:sstart_avg=45.5:sstart_max=55.0:sstart_min=19.0:sstart_std=17.69180601295413:sstart_sum=182.0])0:5e-09[&&NHX:Sample_counter=rhiztom1--4||rhiztom2--1||rhiztom3--4:Type_counter=capture--9:besthit_avg=72.38000000000001:besthit_max=84.9:besthit_min=47.7:besthit_std=15.329611867232648:besthit_sum=361.90000000000003:bitscore_avg=132.9:bitscore_max=185.0:bitscore_min=75.5:bitscore_std=41.198300935839576:bitscore_sum=664.5:capture_class_counter=c__Desulfuromonadia--1||c__Gammaproteobacteria--8:capture_domain_counter=d__Bacteria--9:capture_family_counter=f__Burkholderiaceae--1||f__Geobacteraceae--1||f__Xanthomonadaceae--7:capture_genus_counter=g__Aquincola--1||g__Geomonas--1||g__Xanthomonas_A--7:capture_order_counter=o__Burkholderiales--1||o__Geobacterales--1||o__Xanthomonadales--7:capture_phylum_counter=p__Desulfobacterota--1||p__Proteobacteria--8:capture_species_counter=s__Aquincola tertiaricarbonis--1||s__Geomonas sp903925075--1||s__Xanthomonas_A sontii--7:evalue_avg=3.080000000000007e-18:evalue_max=1.54e-17:evalue_min=2.72e-60:evalue_std=6.88708937069935e-18:evalue_sum=1.5400000000000035e-17:gapopen_avg=0.2:gapopen_max=1.0:gapopen_min=0.0:gapopen_std=0.44721359549995804:gapopen_sum=1.0:gtdb_class_counter=:gtdb_domain_counter=:gtdb_family_counter=:gtdb_genus_counter=:gtdb_order_counter=:gtdb_phylum_counter=:gtdb_species_counter=:heptad_counter=MCP-36H--9:lbd_counter=:length_avg=114.2:length_max=134.0:length_min=97.0:length_std=14.989996664442593:length_sum=571.0:mismatch_avg=30.8:mismatch_max=57.0:mismatch_min=15.0:mismatch_std=16.437761404765553:mismatch_sum=154.0:name=N1216474:qcovhsp_avg=99.05999999999999:qcovhsp_max=100.0:qcovhsp_min=97.8:qcovhsp_std=0.9736529155710467:qcovhsp_sum=495.29999999999995:qend_avg=114.4:qend_max=134.0:qend_min=97.0:qend_std=14.859340496805368:qend_sum=572.0:qstart_avg=1.2:qstart_max=2.0:qstart_min=1.0:qstart_std=0.44721359549995804:qstart_sum=6.0:ref_name_counter=GB_GCA_019218755.1_protein.faa_JAHUWZ010000006.1_61@PF00015_full_PFAM.316.503--1||RS_GCF_003013695.1_protein.faa_NZ_CP027792.1_691@PF00015_full_PFAM.320.509--1||RS_GCF_003852545.1_protein.faa_NZ_QAJR01000029.1_57@PF00015_full_PFAM.317.510--1||RS_GCF_011388215.1_protein.faa_NZ_CP049989.1_3856@PF00015_full_PFAM.315.492--1||RS_GCF_900104515.1_protein.faa_NZ_FNJL01000005.1_82@PF00015_full_PFAM.318.518--1:scovhsp_avg=60.32000000000001:scovhsp_max=71.7:scovhsp_min=51.3:scovhsp_std=8.152422952717801:scovhsp_sum=301.6:send_avg=153.4:send_max=163.0:send_min=144.0:send_std=7.635443667528429:send_sum=767.0:sstart_avg=40.4:sstart_max=55.0:sstart_min=19.0:sstart_std=19.099738218101315:sstart_sum=202.0])0.466:6e-09[&&NHX:Sample_counter=rhiztom1--4||rhiztom2--2||rhiztom3--5:Type_counter=capture--11:besthit_avg=68.2:besthit_max=84.9:besthit_min=47.3:besthit_std=17.112334732583978:besthit_sum=409.20000000000005:bitscore_avg=123.51666666666667:bitscore_max=185.0:bitscore_min=75.5:bitscore_std=43.429502261327684:bitscore_sum=741.1:capture_class_counter=c__Desulfuromonadia--2||c__Gammaproteobacteria--9:capture_domain_counter=d__Bacteria--11:capture_family_counter=f__Burkholderiaceae--1||f__Geobacteraceae--2||f__Xanthomonadaceae--8:capture_genus_counter=g__Aquincola--1||g__Geomonas--2||g__Xanthomonas_A--8:capture_order_counter=o__Burkholderiales--1||o__Geobacterales--2||o__Xanthomonadales--8:capture_phylum_counter=p__Desulfobacterota--2||p__Proteobacteria--9:capture_species_counter=s__Aquincola tertiaricarbonis--1||s__Geomonas sp903925075--2||s__Xanthomonas_A sontii--8:evalue_avg=3.523333333333339e-18:evalue_max=1.54e-17:evalue_min=2.72e-60:evalue_std=6.254987343445759e-18:evalue_sum=2.1140000000000034e-17:gapopen_avg=0.16666666666666666:gapopen_max=1.0:gapopen_min=0.0:gapopen_std=0.408248290463863:gapopen_sum=1.0:gtdb_class_counter=:gtdb_domain_counter=:gtdb_family_counter=:gtdb_genus_counter=:gtdb_order_counter=:gtdb_phylum_counter=:gtdb_species_counter=:heptad_counter=MCP-36H--11:lbd_counter=:length_avg=113.5:length_max=134.0:length_min=97.0:length_std=13.516656391282572:length_sum=681.0:mismatch_avg=35.333333333333336:mismatch_max=58.0:mismatch_min=15.0:mismatch_std=18.424621208227503:mismatch_sum=212.0:name=N1216475:qcovhsp_avg=99.21666666666665:qcovhsp_max=100.0:qcovhsp_min=97.8:qcovhsp_std=0.9516652072376434:qcovhsp_sum=595.3:qend_avg=113.66666666666667:qend_max=134.0:qend_min=97.0:qend_std=13.411437904515186:qend_sum=682.0:qstart_avg=1.1666666666666667:qstart_max=2.0:qstart_min=1.0:qstart_std=0.408248290463863:qstart_sum=7.0:ref_name_counter=GB_GCA_019218755.1_protein.faa_JAHUWZ010000006.1_61@PF00015_full_PFAM.316.503--1||RS_GCF_003013695.1_protein.faa_NZ_CP027792.1_691@PF00015_full_PFAM.320.509--1||RS_GCF_003852545.1_protein.faa_NZ_QAJR01000029.1_57@PF00015_full_PFAM.317.510--1||RS_GCF_011388215.1_protein.faa_NZ_CP049989.1_3856@PF00015_full_PFAM.315.492--1||RS_GCF_900104515.1_protein.faa_NZ_FNJL01000005.1_82@PF00015_full_PFAM.318.518--2:scovhsp_avg=59.43333333333333:scovhsp_max=71.7:scovhsp_min=51.3:scovhsp_std=7.608328769622584:scovhsp_sum=356.59999999999997:send_avg=155.0:send_max=163.0:send_min=144.0:send_std=7.874007874011811:send_sum=930.0:sstart_avg=42.666666666666664:sstart_max=55.0:sstart_min=19.0:sstart_std=17.962924780409974:sstart_sum=256.0],((e5feed12-4a31-5f2e-a733-f6a5e7eab7c1_4@MCPsignal.98.225:6e-09[&&NHX:Sample=rhiztom2:Type=capture:besthit=80.3:bitscore=179.0:capture_class=c__Gammaproteobacteria:capture_domain=d__Bacteria:capture_family=f__Burkholderiaceae:capture_genus=g__Herminiimonas:capture_order=o__Burkholderiales:capture_phylum=p__Proteobacteria:capture_species=s__Herminiimonas sp002384815:evalue=4.57e-58:gapopen=0.0:heptad=MCP-36H:length=127.0:mismatch=25.0:qcovhsp=100.0:qend=127.0:qstart=1.0:ref_name=GB_GCA_018780365.1_protein.faa_JADMJR010000027.1_7@PF00015_full_PFAM.318.507:scovhsp=67.2:send=143.0:sstart=17.0],(345d3d23-a34b-4d07-8dff-617827c3e570_4@MCPsignal.24.110:5e-09[&&NHX:Sample=rhiztom2:Type=capture:capture_class=c__Gammaproteobacteria:capture_domain=d__Bacteria:capture_family=f__Xanthomonadaceae:capture_genus=g__Xanthomonas_A:capture_order=o__Xanthomonadales:capture_phylum=p__Proteobacteria:capture_species=s__Xanthomonas_A sontii:heptad=MCP-36H],0b408007-7305-4682-87dc-f9c66cf0c5d7_6@MCPsignal.21.112:5e-09[&&NHX:Sample=rhiztom3:Type=capture:capture_class=c__Gammaproteobacteria:capture_domain=d__Bacteria:capture_family=f__Xanthomonadaceae:capture_genus=g__Xanthomonas_A:capture_order=o__Xanthomonadales:capture_phylum=p__Proteobacteria:capture_species=s__Xanthomonas_A sontii:heptad=MCP-36H])0.92:0.0374944[&&NHX:Sample_counter=rhiztom2--1||rhiztom3--1:Type_counter=capture--2:capture_class_counter=c__Gammaproteobacteria--2:capture_domain_counter=d__Bacteria--2:capture_family_counter=f__Xanthomonadaceae--2:capture_genus_counter=g__Xanthomonas_A--2:capture_order_counter=o__Xanthomonadales--2:capture_phylum_counter=p__Proteobacteria--2:capture_species_counter=s__Xanthomonas_A sontii--2:gtdb_class_counter=:gtdb_domain_counter=:gtdb_family_counter=:gtdb_genus_counter=:gtdb_order_counter=:gtdb_phylum_counter=:gtdb_species_counter=:heptad_counter=MCP-36H--2:lbd_counter=:name=N1216479:ref_name_counter=])0.853:0.00667742[&&NHX:Sample_counter=rhiztom2--2||rhiztom3--1:Type_counter=capture--3:besthit_avg=80.3:besthit_max=80.3:besthit_min=80.3:besthit_std=0:besthit_sum=80.3:bitscore_avg=179.0:bitscore_max=179.0:bitscore_min=179.0:bitscore_std=0:bitscore_sum=179.0:capture_class_counter=c__Gammaproteobacteria--3:capture_domain_counter=d__Bacteria--3:capture_family_counter=f__Burkholderiaceae--1||f__Xanthomonadaceae--2:capture_genus_counter=g__Herminiimonas--1||g__Xanthomonas_A--2:capture_order_counter=o__Burkholderiales--1||o__Xanthomonadales--2:capture_phylum_counter=p__Proteobacteria--3:capture_species_counter=s__Herminiimonas sp002384815--1||s__Xanthomonas_A sontii--2:evalue_avg=4.57e-58:evalue_max=4.57e-58:evalue_min=4.57e-58:evalue_std=0:evalue_sum=4.57e-58:gapopen_avg=0.0:gapopen_max=0.0:gapopen_min=0.0:gapopen_std=0:gapopen_sum=0.0:gtdb_class_counter=:gtdb_domain_counter=:gtdb_family_counter=:gtdb_genus_counter=:gtdb_order_counter=:gtdb_phylum_counter=:gtdb_species_counter=:heptad_counter=MCP-36H--3:lbd_counter=:length_avg=127.0:length_max=127.0:length_min=127.0:length_std=0:length_sum=127.0:mismatch_avg=25.0:mismatch_max=25.0:mismatch_min=25.0:mismatch_std=0:mismatch_sum=25.0:name=N1216480:qcovhsp_avg=100.0:qcovhsp_max=100.0:qcovhsp_min=100.0:qcovhsp_std=0:qcovhsp_sum=100.0:qend_avg=127.0:qend_max=127.0:qend_min=127.0:qend_std=0:qend_sum=127.0:qstart_avg=1.0:qstart_max=1.0:qstart_min=1.0:qstart_std=0:qstart_sum=1.0:ref_name_counter=GB_GCA_018780365.1_protein.faa_JADMJR010000027.1_7@PF00015_full_PFAM.318.507--1:scovhsp_avg=67.2:scovhsp_max=67.2:scovhsp_min=67.2:scovhsp_std=0:scovhsp_sum=67.2:send_avg=143.0:send_max=143.0:send_min=143.0:send_std=0:send_sum=143.0:sstart_avg=17.0:sstart_max=17.0:sstart_min=17.0:sstart_std=0:sstart_sum=17.0],((4fd4ca29-15fa-4cfc-b878-309bd55f657e_6@MCPsignal.95.239:0[&&NHX:Sample=rhizpot3:Type=capture:capture_class=c__Gammaproteobacteria:capture_domain=d__Bacteria:capture_family=f__Xanthomonadaceae:capture_genus=g__Xanthomonas_A:capture_order=o__Xanthomonadales:capture_phylum=p__Proteobacteria:capture_species=s__Xanthomonas_A sontii:heptad=MCP-36H],3665f945-e5c2-4282-896e-8999c5dc0e85_1@MCPsignal.41.185:0[&&NHX:Sample=rhiztom3:Type=capture:capture_class=c__Gammaproteobacteria:capture_domain=d__Bacteria:capture_family=f__Xanthomonadaceae:capture_genus=g__Xanthomonas_A:capture_order=o__Xanthomonadales:capture_phylum=p__Proteobacteria:capture_species=s__Xanthomonas_A sontii:heptad=MCP-36H])0:0[&&NHX:Sample_counter=rhizpot3--1||rhiztom3--1:Type_counter=capture--2:capture_class_counter=c__Gammaproteobacteria--2:capture_domain_counter=d__Bacteria--2:capture_family_counter=f__Xanthomonadaceae--2:capture_genus_counter=g__Xanthomonas_A--2:capture_order_counter=o__Xanthomonadales--2:capture_phylum_counter=p__Proteobacteria--2:capture_species_counter=s__Xanthomonas_A sontii--2:gtdb_class_counter=:gtdb_domain_counter=:gtdb_family_counter=:gtdb_genus_counter=:gtdb_order_counter=:gtdb_phylum_counter=:gtdb_species_counter=:heptad_counter=MCP-36H--2:lbd_counter=:name=N1216483:ref_name_counter=],36a12f64-4dd9-40d9-841e-8eaa4b582e49_6@MCPsignal.42.186:0[&&NHX:Sample=rhiztom3:Type=capture:capture_class=c__Gammaproteobacteria:capture_domain=d__Bacteria:capture_family=f__Xanthomonadaceae:capture_genus=g__Xanthomonas_A:capture_order=o__Xanthomonadales:capture_phylum=p__Proteobacteria:capture_species=s__Xanthomonas_A sontii:heptad=MCP-36H]):5e-09[&&NHX:Sample_counter=rhizpot3--1||rhiztom3--2:Type_counter=capture--3:capture_class_counter=c__Gammaproteobacteria--3:capture_domain_counter=d__Bacteria--3:capture_family_counter=f__Xanthomonadaceae--3:capture_genus_counter=g__Xanthomonas_A--3:capture_order_counter=o__Xanthomonadales--3:capture_phylum_counter=p__Proteobacteria--3:capture_species_counter=s__Xanthomonas_A sontii--3:gtdb_class_counter=:gtdb_domain_counter=:gtdb_family_counter=:gtdb_genus_counter=:gtdb_order_counter=:gtdb_phylum_counter=:gtdb_species_counter=:heptad_counter=MCP-36H--3:lbd_counter=:name=N1216485:ref_name_counter=])0:5e-09[&&NHX:Sample_counter=rhizpot3--1||rhiztom2--2||rhiztom3--3:Type_counter=capture--6:besthit_avg=80.3:besthit_max=80.3:besthit_min=80.3:besthit_std=0:besthit_sum=80.3:bitscore_avg=179.0:bitscore_max=179.0:bitscore_min=179.0:bitscore_std=0:bitscore_sum=179.0:capture_class_counter=c__Gammaproteobacteria--6:capture_domain_counter=d__Bacteria--6:capture_family_counter=f__Burkholderiaceae--1||f__Xanthomonadaceae--5:capture_genus_counter=g__Herminiimonas--1||g__Xanthomonas_A--5:capture_order_counter=o__Burkholderiales--1||o__Xanthomonadales--5:capture_phylum_counter=p__Proteobacteria--6:capture_species_counter=s__Herminiimonas sp002384815--1||s__Xanthomonas_A sontii--5:evalue_avg=4.57e-58:evalue_max=4.57e-58:evalue_min=4.57e-58:evalue_std=0:evalue_sum=4.57e-58:gapopen_avg=0.0:gapopen_max=0.0:gapopen_min=0.0:gapopen_std=0:gapopen_sum=0.0:gtdb_class_counter=:gtdb_domain_counter=:gtdb_family_counter=:gtdb_genus_counter=:gtdb_order_counter=:gtdb_phylum_counter=:gtdb_species_counter=:heptad_counter=MCP-36H--6:lbd_counter=:length_avg=127.0:length_max=127.0:length_min=127.0:length_std=0:length_sum=127.0:mismatch_avg=25.0:mismatch_max=25.0:mismatch_min=25.0:mismatch_std=0:mismatch_sum=25.0:name=N1216486:qcovhsp_avg=100.0:qcovhsp_max=100.0:qcovhsp_min=100.0:qcovhsp_std=0:qcovhsp_sum=100.0:qend_avg=127.0:qend_max=127.0:qend_min=127.0:qend_std=0:qend_sum=127.0:qstart_avg=1.0:qstart_max=1.0:qstart_min=1.0:qstart_std=0:qstart_sum=1.0:ref_name_counter=GB_GCA_018780365.1_protein.faa_JADMJR010000027.1_7@PF00015_full_PFAM.318.507--1:scovhsp_avg=67.2:scovhsp_max=67.2:scovhsp_min=67.2:scovhsp_std=0:scovhsp_sum=67.2:send_avg=143.0:send_max=143.0:send_min=143.0:send_std=0:send_sum=143.0:sstart_avg=17.0:sstart_max=17.0:sstart_min=17.0:sstart_std=0:sstart_sum=17.0])0.892:5e-09[&&NHX:Sample_counter=rhizpot3--1||rhiztom1--4||rhiztom2--4||rhiztom3--8:Type_counter=capture--17:besthit_avg=69.92857142857143:besthit_max=84.9:besthit_min=47.3:besthit_std=16.277050744910177:besthit_sum=489.5:bitscore_avg=131.44285714285715:bitscore_max=185.0:bitscore_min=75.5:bitscore_std=44.850189785657804:bitscore_sum=920.1:capture_class_counter=c__Desulfuromonadia--2||c__Gammaproteobacteria--15:capture_domain_counter=d__Bacteria--17:capture_family_counter=f__Burkholderiaceae--2||f__Geobacteraceae--2||f__Xanthomonadaceae--13:capture_genus_counter=g__Aquincola--1||g__Geomonas--2||g__Herminiimonas--1||g__Xanthomonas_A--13:capture_order_counter=o__Burkholderiales--2||o__Geobacterales--2||o__Xanthomonadales--13:capture_phylum_counter=p__Desulfobacterota--2||p__Proteobacteria--15:capture_species_counter=s__Aquincola tertiaricarbonis--1||s__Geomonas sp903925075--2||s__Herminiimonas sp002384815--1||s__Xanthomonas_A sontii--13:evalue_avg=3.0200000000000047e-18:evalue_max=1.54e-17:evalue_min=2.72e-60:evalue_std=5.8632300540458626e-18:evalue_sum=2.1140000000000034e-17:gapopen_avg=0.14285714285714285:gapopen_max=1.0:gapopen_min=0.0:gapopen_std=0.3779644730092273:gapopen_sum=1.0:gtdb_class_counter=:gtdb_domain_counter=:gtdb_family_counter=:gtdb_genus_counter=:gtdb_order_counter=:gtdb_phylum_counter=:gtdb_species_counter=:heptad_counter=MCP-36H--17:lbd_counter=:length_avg=115.42857142857143:length_max=134.0:length_min=97.0:length_std=13.352367366340484:length_sum=808.0:mismatch_avg=33.857142857142854:mismatch_max=58.0:mismatch_min=15.0:mismatch_std=17.26681375190157:mismatch_sum=237.0:name=N1216487:qcovhsp_avg=99.32857142857142:qcovhsp_max=100.0:qcovhsp_min=97.8:qcovhsp_std=0.9178131358729579:qcovhsp_sum=695.3:qend_avg=115.57142857142857:qend_max=134.0:qend_min=97.0:qend_std=13.239551136111611:qend_sum=809.0:qstart_avg=1.1428571428571428:qstart_max=2.0:qstart_min=1.0:qstart_std=0.3779644730092273:qstart_sum=8.0:ref_name_counter=GB_GCA_018780365.1_protein.faa_JADMJR010000027.1_7@PF00015_full_PFAM.318.507--1||GB_GCA_019218755.1_protein.faa_JAHUWZ010000006.1_61@PF00015_full_PFAM.316.503--1||RS_GCF_003013695.1_protein.faa_NZ_CP027792.1_691@PF00015_full_PFAM.320.509--1||RS_GCF_003852545.1_protein.faa_NZ_QAJR01000029.1_57@PF00015_full_PFAM.317.510--1||RS_GCF_011388215.1_protein.faa_NZ_CP049989.1_3856@PF00015_full_PFAM.315.492--1||RS_GCF_900104515.1_protein.faa_NZ_FNJL01000005.1_82@PF00015_full_PFAM.318.518--2:scovhsp_avg=60.542857142857144:scovhsp_max=71.7:scovhsp_min=51.3:scovhsp_std=7.5403044020908405:scovhsp_sum=423.8:send_avg=153.28571428571428:send_max=163.0:send_min=143.0:send_std=8.499299691038976:send_sum=1073.0:sstart_avg=39.0:sstart_max=55.0:sstart_min=17.0:sstart_std=19.05255888325765:sstart_sum=273.0],0282ca9c-c99d-5933-ba02-b9ebd31ece85_4@MCPsignal.86.218:0.0126244[&&NHX:Sample=rhiztom1:Type=capture:besthit=80.2:bitscore=156.0:capture_class=c__Gammaproteobacteria:capture_domain=d__Bacteria:capture_family=f__Xanthomonadaceae:capture_genus=g__Xanthomonas_A:capture_order=o__Xanthomonadales:capture_phylum=p__Proteobacteria:capture_species=s__Xanthomonas_A sontii:evalue=4.74e-49:gapopen=0.0:heptad=MCP-36H:length=131.0:mismatch=26.0:qcovhsp=99.2:qend=131.0:qstart=1.0:ref_name=GB_GCA_019218755.1_protein.faa_JAHUWZ010000006.1_61@PF00015_full_PFAM.316.503:scovhsp=70.1:send=149.0:sstart=19.0])0:6e-09[&&NHX:Sample_counter=rhizpot3--1||rhiztom1--5||rhiztom2--4||rhiztom3--8:Type_counter=capture--18:besthit_avg=71.2125:besthit_max=84.9:besthit_min=47.3:besthit_std=15.501008031737808:besthit_sum=569.7:bitscore_avg=134.5125:bitscore_max=185.0:bitscore_min=75.5:bitscore_std=42.421202161857025:bitscore_sum=1076.1:capture_class_counter=c__Desulfuromonadia--2||c__Gammaproteobacteria--16:capture_domain_counter=d__Bacteria--18:capture_family_counter=f__Burkholderiaceae--2||f__Geobacteraceae--2||f__Xanthomonadaceae--14:capture_genus_counter=g__Aquincola--1||g__Geomonas--2||g__Herminiimonas--1||g__Xanthomonas_A--14:capture_order_counter=o__Burkholderiales--2||o__Geobacterales--2||o__Xanthomonadales--14:capture_phylum_counter=p__Desulfobacterota--2||p__Proteobacteria--16:capture_species_counter=s__Aquincola tertiaricarbonis--1||s__Geomonas sp903925075--2||s__Herminiimonas sp002384815--1||s__Xanthomonas_A sontii--14:evalue_avg=2.6425000000000042e-18:evalue_max=1.54e-17:evalue_min=2.72e-60:evalue_std=5.53230964426251e-18:evalue_sum=2.1140000000000034e-17:gapopen_avg=0.125:gapopen_max=1.0:gapopen_min=0.0:gapopen_std=0.3535533905932738:gapopen_sum=1.0:gtdb_class_counter=:gtdb_domain_counter=:gtdb_family_counter=:gtdb_genus_counter=:gtdb_order_counter=:gtdb_phylum_counter=:gtdb_species_counter=:heptad_counter=MCP-36H--18:lbd_counter=:length_avg=117.375:length_max=134.0:length_min=97.0:length_std=13.532368602724357:length_sum=939.0:mismatch_avg=32.875:mismatch_max=58.0:mismatch_min=15.0:mismatch_std=16.22553102806984:mismatch_sum=263.0:name=N1216489:qcovhsp_avg=99.3125:qcovhsp_max=100.0:qcovhsp_min=97.8:qcovhsp_std=0.8509448530058472:qcovhsp_sum=794.5:qend_avg=117.5:qend_max=134.0:qend_min=97.0:qend_std=13.416407864998739:qend_sum=940.0:qstart_avg=1.125:qstart_max=2.0:qstart_min=1.0:qstart_std=0.3535533905932738:qstart_sum=9.0:ref_name_counter=GB_GCA_018780365.1_protein.faa_JADMJR010000027.1_7@PF00015_full_PFAM.318.507--1||GB_GCA_019218755.1_protein.faa_JAHUWZ010000006.1_61@PF00015_full_PFAM.316.503--2||RS_GCF_003013695.1_protein.faa_NZ_CP027792.1_691@PF00015_full_PFAM.320.509--1||RS_GCF_003852545.1_protein.faa_NZ_QAJR01000029.1_57@PF00015_full_PFAM.317.510--1||RS_GCF_011388215.1_protein.faa_NZ_CP049989.1_3856@PF00015_full_PFAM.315.492--1||RS_GCF_900104515.1_protein.faa_NZ_FNJL01000005.1_82@PF00015_full_PFAM.318.518--2:scovhsp_avg=61.737500000000004:scovhsp_max=71.7:scovhsp_min=51.3:scovhsp_std=7.755723692860648:scovhsp_sum=493.90000000000003:send_avg=152.75:send_max=163.0:send_min=143.0:send_std=8.013381665332416:send_sum=1222.0:sstart_avg=36.5:sstart_max=55.0:sstart_min=17.0:sstart_std=19.003759026646733:sstart_sum=292.0],e65de81d-a369-4236-8de5-65af6af413a9_5@MCPsignal.232.368:5e-09[&&NHX:Sample=rhiztom1:Type=capture:capture_class=c__Gammaproteobacteria:capture_domain=d__Bacteria:capture_family=f__Xanthomonadaceae:capture_genus=g__Xanthomonas_A:capture_order=o__Xanthomonadales:capture_phylum=p__Proteobacteria:capture_species=s__Xanthomonas_A sontii:heptad=MCP-36H])0:5e-09[&&NHX:Sample_counter=rhizpot3--1||rhiztom1--6||rhiztom2--4||rhiztom3--8:Type_counter=capture--19:besthit_avg=71.2125:besthit_max=84.9:besthit_min=47.3:besthit_std=15.501008031737808:besthit_sum=569.7:bitscore_avg=134.5125:bitscore_max=185.0:bitscore_min=75.5:bitscore_std=42.421202161857025:bitscore_sum=1076.1:capture_class_counter=c__Desulfuromonadia--2||c__Gammaproteobacteria--17:capture_domain_counter=d__Bacteria--19:capture_family_counter=f__Burkholderiaceae--2||f__Geobacteraceae--2||f__Xanthomonadaceae--15:capture_genus_counter=g__Aquincola--1||g__Geomonas--2||g__Herminiimonas--1||g__Xanthomonas_A--15:capture_order_counter=o__Burkholderiales--2||o__Geobacterales--2||o__Xanthomonadales--15:capture_phylum_counter=p__Desulfobacterota--2||p__Proteobacteria--17:capture_species_counter=s__Aquincola tertiaricarbonis--1||s__Geomonas sp903925075--2||s__Herminiimonas sp002384815--1||s__Xanthomonas_A sontii--15:evalue_avg=2.6425000000000042e-18:evalue_max=1.54e-17:evalue_min=2.72e-60:evalue_std=5.532309644262511e-18:evalue_sum=2.1140000000000034e-17:gapopen_avg=0.125:gapopen_max=1.0:gapopen_min=0.0:gapopen_std=0.3535533905932738:gapopen_sum=1.0:gtdb_class_counter=:gtdb_domain_counter=:gtdb_family_counter=:gtdb_genus_counter=:gtdb_order_counter=:gtdb_phylum_counter=:gtdb_species_counter=:heptad_counter=MCP-36H--19:lbd_counter=:length_avg=117.375:length_max=134.0:length_min=97.0:length_std=13.532368602724357:length_sum=939.0:mismatch_avg=32.875:mismatch_max=58.0:mismatch_min=15.0:mismatch_std=16.22553102806984:mismatch_sum=263.0:name=N1216491:qcovhsp_avg=99.3125:qcovhsp_max=100.0:qcovhsp_min=97.8:qcovhsp_std=0.8509448530058472:qcovhsp_sum=794.5:qend_avg=117.5:qend_max=134.0:qend_min=97.0:qend_std=13.416407864998739:qend_sum=940.0:qstart_avg=1.125:qstart_max=2.0:qstart_min=1.0:qstart_std=0.3535533905932738:qstart_sum=9.0:ref_name_counter=GB_GCA_018780365.1_protein.faa_JADMJR010000027.1_7@PF00015_full_PFAM.318.507--1||GB_GCA_019218755.1_protein.faa_JAHUWZ010000006.1_61@PF00015_full_PFAM.316.503--2||RS_GCF_003013695.1_protein.faa_NZ_CP027792.1_691@PF00015_full_PFAM.320.509--1||RS_GCF_003852545.1_protein.faa_NZ_QAJR01000029.1_57@PF00015_full_PFAM.317.510--1||RS_GCF_011388215.1_protein.faa_NZ_CP049989.1_3856@PF00015_full_PFAM.315.492--1||RS_GCF_900104515.1_protein.faa_NZ_FNJL01000005.1_82@PF00015_full_PFAM.318.518--2:scovhsp_avg=61.7375:scovhsp_max=71.7:scovhsp_min=51.3:scovhsp_std=7.755723692860648:scovhsp_sum=493.9:send_avg=152.75:send_max=163.0:send_min=143.0:send_std=8.013381665332416:send_sum=1222.0:sstart_avg=36.5:sstart_max=55.0:sstart_min=17.0:sstart_std=19.003759026646733:sstart_sum=292.0],((06410ed2-7f90-5870-b6d6-32aacbfe60ad_1@MCPsignal.1348.1473:5e-09[&&NHX:Sample=rhiztom1:Type=capture:besthit=86.4:bitscore=187.0:capture_class=c__Gammaproteobacteria:capture_domain=d__Bacteria:capture_family=f__Xanthomonadaceae:capture_genus=g__Xanthomonas_A:capture_order=o__Xanthomonadales:capture_phylum=p__Proteobacteria:capture_species=s__Xanthomonas_A sontii:evalue=3.08e-61:gapopen=0.0:heptad=MCP-36H:length=125.0:mismatch=17.0:qcovhsp=100.0:qend=125.0:qstart=1.0:ref_name=RS_GCF_003852545.1_protein.faa_NZ_QAJR01000029.1_57@PF00015_full_PFAM.317.510:scovhsp=64.8:send=144.0:sstart=20.0],(((db1d30a2-fe70-4213-a740-e57f6527072b_3@MCPsignal.35.96:0[&&NHX:Sample=rhiztom1:Type=capture:capture_class=c__Gammaproteobacteria:capture_domain=d__Bacteria:capture_family=f__Xanthomonadaceae:capture_genus=g__Xanthomonas_A:capture_order=o__Xanthomonadales:capture_phylum=p__Proteobacteria:capture_species=s__Xanthomonas_A sontii:heptad=MCP-36H],6cf3e3e1-56c7-4a94-a55d-d1b5a94acea6_1@MCPsignal.53.114:0[&&NHX:Sample=rhiztom3:Type=capture:capture_class=c__Gammaproteobacteria:capture_domain=d__Bacteria:capture_family=f__Xanthomonadaceae:capture_genus=g__Xanthomonas_A:capture_order=o__Xanthomonadales:capture_phylum=p__Proteobacteria:capture_species=s__Xanthomonas_A sontii:heptad=MCP-36H])0:0[&&NHX:Sample_counter=rhiztom1--1||rhiztom3--1:Type_counter=capture--2:capture_class_counter=c__Gammaproteobacteria--2:capture_domain_counter=d__Bacteria--2:capture_family_counter=f__Xanthomonadaceae--2:capture_genus_counter=g__Xanthomonas_A--2:capture_order_counter=o__Xanthomonadales--2:capture_phylum_counter=p__Proteobacteria--2:capture_species_counter=s__Xanthomonas_A sontii--2:gtdb_class_counter=:gtdb_domain_counter=:gtdb_family_counter=:gtdb_genus_counter=:gtdb_order_counter=:gtdb_phylum_counter=:gtdb_species_counter=:heptad_counter=MCP-36H--2:lbd_counter=:name=N1216495:ref_name_counter=],7a6333aa-d336-41da-a190-21f5c0b2118f_2@MCPsignal.279.340:0[&&NHX:Sample=rhiztom3:Type=capture:capture_class=c__Gammaproteobacteria:capture_domain=d__Bacteria:capture_family=f__Xanthomonadaceae:capture_genus=g__Xanthomonas_A:capture_order=o__Xanthomonadales:capture_phylum=p__Proteobacteria:capture_species=s__Xanthomonas_A sontii:heptad=MCP-36H]):5e-09[&&NHX:Sample_counter=rhiztom1--1||rhiztom3--2:Type_counter=capture--3:capture_class_counter=c__Gammaproteobacteria--3:capture_domain_counter=d__Bacteria--3:capture_family_counter=f__Xanthomonadaceae--3:capture_genus_counter=g__Xanthomonas_A--3:capture_order_counter=o__Xanthomonadales--3:capture_phylum_counter=p__Proteobacteria--3:capture_species_counter=s__Xanthomonas_A sontii--3:gtdb_class_counter=:gtdb_domain_counter=:gtdb_family_counter=:gtdb_genus_counter=:gtdb_order_counter=:gtdb_phylum_counter=:gtdb_species_counter=:heptad_counter=MCP-36H--3:lbd_counter=:name=N1216497:ref_name_counter=],(c261cbd3-5938-4864-b08c-14cc8dcae5f4_5@MCPsignal.228.325:0.0304592[&&NHX:Sample=rhiztom1:Type=capture:besthit=85.6:bitscore=140.0:capture_class=c__Gammaproteobacteria:capture_domain=d__Bacteria:capture_family=f__Xanthomonadaceae:capture_genus=g__Xanthomonas_A:capture_order=o__Xanthomonadales:capture_phylum=p__Proteobacteria:capture_species=s__Xanthomonas_A sontii:evalue=2.62e-43:gapopen=0.0:heptad=MCP-36H:length=97.0:mismatch=14.0:qcovhsp=100.0:qend=97.0:qstart=1.0:ref_name=RS_GCF_000723405.1_protein.faa_NZ_CCAE010000047.1_14@PF00015_full_PFAM.317.502:scovhsp=52.4:send=113.0:sstart=17.0],d98e7f0f-92eb-49f0-bd86-e9b9bb3791e6_2@MCPsignal.244.375:0.0199017[&&NHX:Sample=rhiztom3:Type=capture:besthit=71.9:bitscore=156.0:capture_class=c__Gammaproteobacteria:capture_domain=d__Bacteria:capture_family=f__Xanthomonadaceae:capture_genus=g__Xanthomonas_A:capture_order=o__Xanthomonadales:capture_phylum=p__Proteobacteria:capture_species=s__Xanthomonas_A sontii:evalue=5e-49:gapopen=0.0:heptad=MCP-36H:length=128.0:mismatch=36.0:qcovhsp=97.7:qend=128.0:qstart=1.0:ref_name=RS_GCF_001428625.1_protein.faa_NZ_LMIE01000003.1_88@PF00015_full_PFAM.313.503:scovhsp=67.4:send=148.0:sstart=21.0])0:1.8e-08[&&NHX:Sample_counter=rhiztom1--1||rhiztom3--1:Type_counter=capture--2:besthit_avg=78.75:besthit_max=85.6:besthit_min=71.9:besthit_std=9.687362902255693:besthit_sum=157.5:bitscore_avg=148.0:bitscore_max=156.0:bitscore_min=140.0:bitscore_std=11.313708498984761:bitscore_sum=296.0:capture_class_counter=c__Gammaproteobacteria--2:capture_domain_counter=d__Bacteria--2:capture_family_counter=f__Xanthomonadaceae--2:capture_genus_counter=g__Xanthomonas_A--2:capture_order_counter=o__Xanthomonadales--2:capture_phylum_counter=p__Proteobacteria--2:capture_species_counter=s__Xanthomonas_A sontii--2:evalue_avg=1.3100025e-43:evalue_max=2.62e-43:evalue_min=5e-49:evalue_std=1.8526162311748483e-43:evalue_sum=2.620005e-43:gapopen_avg=0.0:gapopen_max=0.0:gapopen_min=0.0:gapopen_std=0.0:gapopen_sum=0.0:gtdb_class_counter=:gtdb_domain_counter=:gtdb_family_counter=:gtdb_genus_counter=:gtdb_order_counter=:gtdb_phylum_counter=:gtdb_species_counter=:heptad_counter=MCP-36H--2:lbd_counter=:length_avg=112.5:length_max=128.0:length_min=97.0:length_std=21.920310216782973:length_sum=225.0:mismatch_avg=25.0:mismatch_max=36.0:mismatch_min=14.0:mismatch_std=15.556349186104045:mismatch_sum=50.0:name=N1216500:qcovhsp_avg=98.85:qcovhsp_max=100.0:qcovhsp_min=97.7:qcovhsp_std=1.6263455967290572:qcovhsp_sum=197.7:qend_avg=112.5:qend_max=128.0:qend_min=97.0:qend_std=21.920310216782973:qend_sum=225.0:qstart_avg=1.0:qstart_max=1.0:qstart_min=1.0:qstart_std=0.0:qstart_sum=2.0:ref_name_counter=RS_GCF_000723405.1_protein.faa_NZ_CCAE010000047.1_14@PF00015_full_PFAM.317.502--1||RS_GCF_001428625.1_protein.faa_NZ_LMIE01000003.1_88@PF00015_full_PFAM.313.503--1:scovhsp_avg=59.900000000000006:scovhsp_max=67.4:scovhsp_min=52.4:scovhsp_std=10.606601717798219:scovhsp_sum=119.80000000000001:send_avg=130.5:send_max=148.0:send_min=113.0:send_std=24.748737341529164:send_sum=261.0:sstart_avg=19.0:sstart_max=21.0:sstart_min=17.0:sstart_std=2.8284271247461903:sstart_sum=38.0])0.009:1.8e-08[&&NHX:Sample_counter=rhiztom1--2||rhiztom3--3:Type_counter=capture--5:besthit_avg=78.75:besthit_max=85.6:besthit_min=71.9:besthit_std=9.687362902255693:besthit_sum=157.5:bitscore_avg=148.0:bitscore_max=156.0:bitscore_min=140.0:bitscore_std=11.313708498984761:bitscore_sum=296.0:capture_class_counter=c__Gammaproteobacteria--5:capture_domain_counter=d__Bacteria--5:capture_family_counter=f__Xanthomonadaceae--5:capture_genus_counter=g__Xanthomonas_A--5:capture_order_counter=o__Xanthomonadales--5:capture_phylum_counter=p__Proteobacteria--5:capture_species_counter=s__Xanthomonas_A sontii--5:evalue_avg=1.3100025e-43:evalue_max=2.62e-43:evalue_min=5e-49:evalue_std=1.8526162311748483e-43:evalue_sum=2.620005e-43:gapopen_avg=0.0:gapopen_max=0.0:gapopen_min=0.0:gapopen_std=0.0:gapopen_sum=0.0:gtdb_class_counter=:gtdb_domain_counter=:gtdb_family_counter=:gtdb_genus_counter=:gtdb_order_counter=:gtdb_phylum_counter=:gtdb_species_counter=:heptad_counter=MCP-36H--5:lbd_counter=:length_avg=112.5:length_max=128.0:length_min=97.0:length_std=21.920310216782973:length_sum=225.0:mismatch_avg=25.0:mismatch_max=36.0:mismatch_min=14.0:mismatch_std=15.556349186104045:mismatch_sum=50.0:name=N1216501:qcovhsp_avg=98.85:qcovhsp_max=100.0:qcovhsp_min=97.7:qcovhsp_std=1.6263455967290572:qcovhsp_sum=197.7:qend_avg=112.5:qend_max=128.0:qend_min=97.0:qend_std=21.920310216782973:qend_sum=225.0:qstart_avg=1.0:qstart_max=1.0:qstart_min=1.0:qstart_std=0.0:qstart_sum=2.0:ref_name_counter=RS_GCF_000723405.1_protein.faa_NZ_CCAE010000047.1_14@PF00015_full_PFAM.317.502--1||RS_GCF_001428625.1_protein.faa_NZ_LMIE01000003.1_88@PF00015_full_PFAM.313.503--1:scovhsp_avg=59.900000000000006:scovhsp_max=67.4:scovhsp_min=52.4:scovhsp_std=10.606601717798219:scovhsp_sum=119.80000000000001:send_avg=130.5:send_max=148.0:send_min=113.0:send_std=24.748737341529164:send_sum=261.0:sstart_avg=19.0:sstart_max=21.0:sstart_min=17.0:sstart_std=2.8284271247461903:sstart_sum=38.0])0:1.3e-08[&&NHX:Sample_counter=rhiztom1--3||rhiztom3--3:Type_counter=capture--6:besthit_avg=81.3:besthit_max=86.4:besthit_min=71.9:besthit_std=8.150460109711595:besthit_sum=243.9:bitscore_avg=161.0:bitscore_max=187.0:bitscore_min=140.0:bitscore_std=23.895606290697042:bitscore_sum=483.0:capture_class_counter=c__Gammaproteobacteria--6:capture_domain_counter=d__Bacteria--6:capture_family_counter=f__Xanthomonadaceae--6:capture_genus_counter=g__Xanthomonas_A--6:capture_order_counter=o__Xanthomonadales--6:capture_phylum_counter=p__Proteobacteria--6:capture_species_counter=s__Xanthomonas_A sontii--6:evalue_avg=8.73335e-44:evalue_max=2.62e-43:evalue_min=3.08e-61:evalue_std=1.5126562619032122e-43:evalue_sum=2.620005e-43:gapopen_avg=0.0:gapopen_max=0.0:gapopen_min=0.0:gapopen_std=0.0:gapopen_sum=0.0:gtdb_class_counter=:gtdb_domain_counter=:gtdb_family_counter=:gtdb_genus_counter=:gtdb_order_counter=:gtdb_phylum_counter=:gtdb_species_counter=:heptad_counter=MCP-36H--6:lbd_counter=:length_avg=116.66666666666667:length_max=128.0:length_min=97.0:length_std=17.09775813764288:length_sum=350.0:mismatch_avg=22.333333333333332:mismatch_max=36.0:mismatch_min=14.0:mismatch_std=11.930353445448853:mismatch_sum=67.0:name=N1216502:qcovhsp_avg=99.23333333333333:qcovhsp_max=100.0:qcovhsp_min=97.7:qcovhsp_std=1.3279056191361376:qcovhsp_sum=297.7:qend_avg=116.66666666666667:qend_max=128.0:qend_min=97.0:qend_std=17.09775813764288:qend_sum=350.0:qstart_avg=1.0:qstart_max=1.0:qstart_min=1.0:qstart_std=0.0:qstart_sum=3.0:ref_name_counter=RS_GCF_000723405.1_protein.faa_NZ_CCAE010000047.1_14@PF00015_full_PFAM.317.502--1||RS_GCF_001428625.1_protein.faa_NZ_LMIE01000003.1_88@PF00015_full_PFAM.313.503--1||RS_GCF_003852545.1_protein.faa_NZ_QAJR01000029.1_57@PF00015_full_PFAM.317.510--1:scovhsp_avg=61.53333333333333:scovhsp_max=67.4:scovhsp_min=52.4:scovhsp_std=8.015817695864433:scovhsp_sum=184.6:send_avg=135.0:send_max=148.0:send_min=113.0:send_std=19.157244060668017:send_sum=405.0:sstart_avg=19.333333333333332:sstart_max=21.0:sstart_min=17.0:sstart_std=2.081665999466133:sstart_sum=58.0],(c4f2283e-4e50-490d-a5f5-49ca08a5004b_4@MCPsignal.188.268:0[&&NHX:Sample=rhiztom1:Type=capture:capture_class=c__Gammaproteobacteria:capture_domain=d__Bacteria:capture_family=f__Xanthomonadaceae:capture_genus=g__Xanthomonas_A:capture_order=o__Xanthomonadales:capture_phylum=p__Proteobacteria:capture_species=s__Xanthomonas_A sontii:heptad=MCP-36H],e88da864-8eeb-4c0a-a573-836c16061b96_4@MCPsignal.42.122:0[&&NHX:Sample=rhiztom2:Type=capture:capture_class=c__Gammaproteobacteria:capture_domain=d__Bacteria:capture_family=f__Xanthomonadaceae:capture_genus=g__Xanthomonas_A:capture_order=o__Xanthomonadales:capture_phylum=p__Proteobacteria:capture_species=s__Xanthomonas_A sontii:heptad=MCP-36H]):5e-09[&&NHX:Sample_counter=rhiztom1--1||rhiztom2--1:Type_counter=capture--2:capture_class_counter=c__Gammaproteobacteria--2:capture_domain_counter=d__Bacteria--2:capture_family_counter=f__Xanthomonadaceae--2:capture_genus_counter=g__Xanthomonas_A--2:capture_order_counter=o__Xanthomonadales--2:capture_phylum_counter=p__Proteobacteria--2:capture_species_counter=s__Xanthomonas_A sontii--2:gtdb_class_counter=:gtdb_domain_counter=:gtdb_family_counter=:gtdb_genus_counter=:gtdb_order_counter=:gtdb_phylum_counter=:gtdb_species_counter=:heptad_counter=MCP-36H--2:lbd_counter=:name=N1216505:ref_name_counter=])0:1.4e-08[&&NHX:Sample_counter=rhiztom1--4||rhiztom2--1||rhiztom3--3:Type_counter=capture--8:besthit_avg=81.3:besthit_max=86.4:besthit_min=71.9:besthit_std=8.150460109711595:besthit_sum=243.9:bitscore_avg=161.0:bitscore_max=187.0:bitscore_min=140.0:bitscore_std=23.895606290697042:bitscore_sum=483.0:capture_class_counter=c__Gammaproteobacteria--8:capture_domain_counter=d__Bacteria--8:capture_family_counter=f__Xanthomonadaceae--8:capture_genus_counter=g__Xanthomonas_A--8:capture_order_counter=o__Xanthomonadales--8:capture_phylum_counter=p__Proteobacteria--8:capture_species_counter=s__Xanthomonas_A sontii--8:evalue_avg=8.73335e-44:evalue_max=2.62e-43:evalue_min=3.08e-61:evalue_std=1.5126562619032122e-43:evalue_sum=2.620005e-43:gapopen_avg=0.0:gapopen_max=0.0:gapopen_min=0.0:gapopen_std=0.0:gapopen_sum=0.0:gtdb_class_counter=:gtdb_domain_counter=:gtdb_family_counter=:gtdb_genus_counter=:gtdb_order_counter=:gtdb_phylum_counter=:gtdb_species_counter=:heptad_counter=MCP-36H--8:lbd_counter=:length_avg=116.66666666666667:length_max=128.0:length_min=97.0:length_std=17.09775813764288:length_sum=350.0:mismatch_avg=22.333333333333332:mismatch_max=36.0:mismatch_min=14.0:mismatch_std=11.930353445448853:mismatch_sum=67.0:name=N1216506:qcovhsp_avg=99.23333333333333:qcovhsp_max=100.0:qcovhsp_min=97.7:qcovhsp_std=1.3279056191361376:qcovhsp_sum=297.7:qend_avg=116.66666666666667:qend_max=128.0:qend_min=97.0:qend_std=17.09775813764288:qend_sum=350.0:qstart_avg=1.0:qstart_max=1.0:qstart_min=1.0:qstart_std=0.0:qstart_sum=3.0:ref_name_counter=RS_GCF_000723405.1_protein.faa_NZ_CCAE010000047.1_14@PF00015_full_PFAM.317.502--1||RS_GCF_001428625.1_protein.faa_NZ_LMIE01000003.1_88@PF00015_full_PFAM.313.503--1||RS_GCF_003852545.1_protein.faa_NZ_QAJR01000029.1_57@PF00015_full_PFAM.317.510--1:scovhsp_avg=61.53333333333333:scovhsp_max=67.4:scovhsp_min=52.4:scovhsp_std=8.015817695864433:scovhsp_sum=184.6:send_avg=135.0:send_max=148.0:send_min=113.0:send_std=19.157244060668017:send_sum=405.0:sstart_avg=19.333333333333332:sstart_max=21.0:sstart_min=17.0:sstart_std=2.081665999466133:sstart_sum=58.0])0.743:0.0116232[&&NHX:Sample_counter=rhizpot3--1||rhiztom1--10||rhiztom2--5||rhiztom3--11:Type_counter=capture--27:besthit_avg=73.96363636363637:besthit_max=86.4:besthit_min=47.3:besthit_std=14.271809466726546:besthit_sum=813.6:bitscore_avg=141.73636363636362:bitscore_max=187.0:bitscore_min=75.5:bitscore_std=39.076393710967565:bitscore_sum=1559.1:capture_class_counter=c__Desulfuromonadia--2||c__Gammaproteobacteria--25:capture_domain_counter=d__Bacteria--27:capture_family_counter=f__Burkholderiaceae--2||f__Geobacteraceae--2||f__Xanthomonadaceae--23:capture_genus_counter=g__Aquincola--1||g__Geomonas--2||g__Herminiimonas--1||g__Xanthomonas_A--23:capture_order_counter=o__Burkholderiales--2||o__Geobacterales--2||o__Xanthomonadales--23:capture_phylum_counter=p__Desulfobacterota--2||p__Proteobacteria--25:capture_species_counter=s__Aquincola tertiaricarbonis--1||s__Geomonas sp903925075--2||s__Herminiimonas sp002384815--1||s__Xanthomonas_A sontii--23:evalue_avg=1.9218181818181854e-18:evalue_max=1.54e-17:evalue_min=3.08e-61:evalue_std=4.790410876285703e-18:evalue_sum=2.1140000000000037e-17:gapopen_avg=0.09090909090909091:gapopen_max=1.0:gapopen_min=0.0:gapopen_std=0.3015113445777636:gapopen_sum=1.0:gtdb_class_counter=:gtdb_domain_counter=:gtdb_family_counter=:gtdb_genus_counter=:gtdb_order_counter=:gtdb_phylum_counter=:gtdb_species_counter=:heptad_counter=MCP-36H--27:lbd_counter=:length_avg=117.18181818181819:length_max=134.0:length_min=97.0:length_std=13.666149288063421:length_sum=1289.0:mismatch_avg=30.0:mismatch_max=58.0:mismatch_min=14.0:mismatch_std=15.394804318340652:mismatch_sum=330.0:name=N1216507:qcovhsp_avg=99.2909090909091:qcovhsp_max=100.0:qcovhsp_min=97.7:qcovhsp_std=0.9278518690551256:qcovhsp_sum=1092.2:qend_avg=117.27272727272727:qend_max=134.0:qend_min=97.0:qend_std=13.58742734362108:qend_sum=1290.0:qstart_avg=1.0909090909090908:qstart_max=2.0:qstart_min=1.0:qstart_std=0.30151134457776363:qstart_sum=12.0:ref_name_counter=GB_GCA_018780365.1_protein.faa_JADMJR010000027.1_7@PF00015_full_PFAM.318.507--1||GB_GCA_019218755.1_protein.faa_JAHUWZ010000006.1_61@PF00015_full_PFAM.316.503--2||RS_GCF_000723405.1_protein.faa_NZ_CCAE010000047.1_14@PF00015_full_PFAM.317.502--1||RS_GCF_001428625.1_protein.faa_NZ_LMIE01000003.1_88@PF00015_full_PFAM.313.503--1||RS_GCF_003013695.1_protein.faa_NZ_CP027792.1_691@PF00015_full_PFAM.320.509--1||RS_GCF_003852545.1_protein.faa_NZ_QAJR01000029.1_57@PF00015_full_PFAM.317.510--2||RS_GCF_011388215.1_protein.faa_NZ_CP049989.1_3856@PF00015_full_PFAM.315.492--1||RS_GCF_900104515.1_protein.faa_NZ_FNJL01000005.1_82@PF00015_full_PFAM.318.518--2:scovhsp_avg=61.68181818181818:scovhsp_max=71.7:scovhsp_min=51.3:scovhsp_std=7.41388132921187:scovhsp_sum=678.5:send_avg=147.9090909090909:send_max=163.0:send_min=113.0:send_std=13.678117892857522:send_sum=1627.0:sstart_avg=31.818181818181817:sstart_max=55.0:sstart_min=17.0:sstart_std=17.831534885242952:sstart_sum=350.0],(((a81ec138-eb13-4ad7-9343-1d9cbc069831_6@MCPsignal.83.167:0.00843013[&&NHX:Sample=rhiztom3:Type=capture:capture_class=c__Desulfuromonadia:capture_domain=d__Bacteria:capture_family=f__Geobacteraceae:capture_genus=g__Geomonas:capture_order=o__Geobacterales:capture_phylum=p__Desulfobacterota:capture_species=s__Geomonas sp903925075:heptad=MCP-36H],a318bd3f-3275-478d-9b34-26e35e845191_4@MCPsignal.260.356:5e-09[&&NHX:Sample=rhiztom3:Type=capture:capture_class=c__Desulfuromonadia:capture_domain=d__Bacteria:capture_family=f__Geobacteraceae:capture_genus=g__Geomonas:capture_order=o__Geobacterales:capture_phylum=p__Desulfobacterota:capture_species=s__Geomonas sp903925075:heptad=MCP-36H])0:5e-09[&&NHX:Sample_counter=rhiztom3--2:Type_counter=capture--2:capture_class_counter=c__Desulfuromonadia--2:capture_domain_counter=d__Bacteria--2:capture_family_counter=f__Geobacteraceae--2:capture_genus_counter=g__Geomonas--2:capture_order_counter=o__Geobacterales--2:capture_phylum_counter=p__Desulfobacterota--2:capture_species_counter=s__Geomonas sp903925075--2:gtdb_class_counter=:gtdb_domain_counter=:gtdb_family_counter=:gtdb_genus_counter=:gtdb_order_counter=:gtdb_phylum_counter=:gtdb_species_counter=:heptad_counter=MCP-36H--2:lbd_counter=:name=N1216510:ref_name_counter=],f451ff41-1c76-458e-80bc-f7dca0635171_4@MCPsignal.128.220:0.0783803[&&NHX:Sample=rhiztom1:Type=capture:capture_class=c__Desulfuromonadia:capture_domain=d__Bacteria:capture_family=f__Geobacteraceae:capture_genus=g__Geomonas:capture_order=o__Geobacterales:capture_phylum=p__Desulfobacterota:capture_species=s__Geomonas sp903925075:heptad=MCP-36H])0.837:0.0164906[&&NHX:Sample_counter=rhiztom1--1||rhiztom3--2:Type_counter=capture--3:capture_class_counter=c__Desulfuromonadia--3:capture_domain_counter=d__Bacteria--3:capture_family_counter=f__Geobacteraceae--3:capture_genus_counter=g__Geomonas--3:capture_order_counter=o__Geobacterales--3:capture_phylum_counter=p__Desulfobacterota--3:capture_species_counter=s__Geomonas sp903925075--3:gtdb_class_counter=:gtdb_domain_counter=:gtdb_family_counter=:gtdb_genus_counter=:gtdb_order_counter=:gtdb_phylum_counter=:gtdb_species_counter=:heptad_counter=MCP-36H--3:lbd_counter=:name=N1216512:ref_name_counter=],(33e09def-31c4-4728-94a6-6eb612e550c0_4@MCPsignal.75.181:0.164551[&&NHX:Sample=rhiztom2:Type=capture:besthit=58.5:bitscore=100.0:capture_class=c__Gammaproteobacteria:capture_domain=d__Bacteria:capture_family=f__Burkholderiaceae:capture_genus=g__Herminiimonas:capture_order=o__Burkholderiales:capture_phylum=p__Proteobacteria:capture_species=s__Herminiimonas sp002384815:evalue=1.38e-27:gapopen=0.0:heptad=MCP-36H:length=106.0:mismatch=44.0:qcovhsp=100.0:qend=106.0:qstart=1.0:ref_name=RS_GCF_000723405.1_protein.faa_NZ_CCAE010000047.1_14@PF00015_full_PFAM.317.502:scovhsp=57.3:send=122.0:sstart=17.0],5fa9fd85-5549-414f-b83a-97b92c356d4d_6@MCPsignal.51.134:0.0705147[&&NHX:Sample=rhiztom1:Type=capture:capture_class=c__Gammaproteobacteria:capture_domain=d__Bacteria:capture_family=f__Xanthomonadaceae:capture_genus=g__Xanthomonas_A:capture_order=o__Xanthomonadales:capture_phylum=p__Proteobacteria:capture_species=s__Xanthomonas_A sontii:heptad=MCP-36H])0.911:0.0627864[&&NHX:Sample_counter=rhiztom1--1||rhiztom2--1:Type_counter=capture--2:besthit_avg=58.5:besthit_max=58.5:besthit_min=58.5:besthit_std=0:besthit_sum=58.5:bitscore_avg=100.0:bitscore_max=100.0:bitscore_min=100.0:bitscore_std=0:bitscore_sum=100.0:capture_class_counter=c__Gammaproteobacteria--2:capture_domain_counter=d__Bacteria--2:capture_family_counter=f__Burkholderiaceae--1||f__Xanthomonadaceae--1:capture_genus_counter=g__Herminiimonas--1||g__Xanthomonas_A--1:capture_order_counter=o__Burkholderiales--1||o__Xanthomonadales--1:capture_phylum_counter=p__Proteobacteria--2:capture_species_counter=s__Herminiimonas sp002384815--1||s__Xanthomonas_A sontii--1:evalue_avg=1.38e-27:evalue_max=1.38e-27:evalue_min=1.38e-27:evalue_std=0:evalue_sum=1.38e-27:gapopen_avg=0.0:gapopen_max=0.0:gapopen_min=0.0:gapopen_std=0:gapopen_sum=0.0:gtdb_class_counter=:gtdb_domain_counter=:gtdb_family_counter=:gtdb_genus_counter=:gtdb_order_counter=:gtdb_phylum_counter=:gtdb_species_counter=:heptad_counter=MCP-36H--2:lbd_counter=:length_avg=106.0:length_max=106.0:length_min=106.0:length_std=0:length_sum=106.0:mismatch_avg=44.0:mismatch_max=44.0:mismatch_min=44.0:mismatch_std=0:mismatch_sum=44.0:name=N1216515:qcovhsp_avg=100.0:qcovhsp_max=100.0:qcovhsp_min=100.0:qcovhsp_std=0:qcovhsp_sum=100.0:qend_avg=106.0:qend_max=106.0:qend_min=106.0:qend_std=0:qend_sum=106.0:qstart_avg=1.0:qstart_max=1.0:qstart_min=1.0:qstart_std=0:qstart_sum=1.0:ref_name_counter=RS_GCF_000723405.1_protein.faa_NZ_CCAE010000047.1_14@PF00015_full_PFAM.317.502--1:scovhsp_avg=57.3:scovhsp_max=57.3:scovhsp_min=57.3:scovhsp_std=0:scovhsp_sum=57.3:send_avg=122.0:send_max=122.0:send_min=122.0:send_std=0:send_sum=122.0:sstart_avg=17.0:sstart_max=17.0:sstart_min=17.0:sstart_std=0:sstart_sum=17.0])0.579:0.00143907[&&NHX:Sample_counter=rhiztom1--2||rhiztom2--1||rhiztom3--2:Type_counter=capture--5:besthit_avg=58.5:besthit_max=58.5:besthit_min=58.5:besthit_std=0:besthit_sum=58.5:bitscore_avg=100.0:bitscore_max=100.0:bitscore_min=100.0:bitscore_std=0:bitscore_sum=100.0:capture_class_counter=c__Desulfuromonadia--3||c__Gammaproteobacteria--2:capture_domain_counter=d__Bacteria--5:capture_family_counter=f__Burkholderiaceae--1||f__Geobacteraceae--3||f__Xanthomonadaceae--1:capture_genus_counter=g__Geomonas--3||g__Herminiimonas--1||g__Xanthomonas_A--1:capture_order_counter=o__Burkholderiales--1||o__Geobacterales--3||o__Xanthomonadales--1:capture_phylum_counter=p__Desulfobacterota--3||p__Proteobacteria--2:capture_species_counter=s__Geomonas sp903925075--3||s__Herminiimonas sp002384815--1||s__Xanthomonas_A sontii--1:evalue_avg=1.38e-27:evalue_max=1.38e-27:evalue_min=1.38e-27:evalue_std=0:evalue_sum=1.38e-27:gapopen_avg=0.0:gapopen_max=0.0:gapopen_min=0.0:gapopen_std=0:gapopen_sum=0.0:gtdb_class_counter=:gtdb_domain_counter=:gtdb_family_counter=:gtdb_genus_counter=:gtdb_order_counter=:gtdb_phylum_counter=:gtdb_species_counter=:heptad_counter=MCP-36H--5:lbd_counter=:length_avg=106.0:length_max=106.0:length_min=106.0:length_std=0:length_sum=106.0:mismatch_avg=44.0:mismatch_max=44.0:mismatch_min=44.0:mismatch_std=0:mismatch_sum=44.0:name=N1216516:qcovhsp_avg=100.0:qcovhsp_max=100.0:qcovhsp_min=100.0:qcovhsp_std=0:qcovhsp_sum=100.0:qend_avg=106.0:qend_max=106.0:qend_min=106.0:qend_std=0:qend_sum=106.0:qstart_avg=1.0:qstart_max=1.0:qstart_min=1.0:qstart_std=0:qstart_sum=1.0:ref_name_counter=RS_GCF_000723405.1_protein.faa_NZ_CCAE010000047.1_14@PF00015_full_PFAM.317.502--1:scovhsp_avg=57.3:scovhsp_max=57.3:scovhsp_min=57.3:scovhsp_std=0:scovhsp_sum=57.3:send_avg=122.0:send_max=122.0:send_min=122.0:send_std=0:send_sum=122.0:sstart_avg=17.0:sstart_max=17.0:sstart_min=17.0:sstart_std=0:sstart_sum=17.0])0.895:0.0229142[&&NHX:Sample_counter=rhizpot3--1||rhiztom1--12||rhiztom2--6||rhiztom3--13:Type_counter=capture--32:besthit_avg=72.675:besthit_max=86.4:besthit_min=47.3:besthit_std=14.32113028804894:besthit_sum=872.1:bitscore_avg=138.25833333333333:bitscore_max=187.0:bitscore_min=75.5:bitscore_std=39.15750150663885:bitscore_sum=1659.1:capture_class_counter=c__Desulfuromonadia--5||c__Gammaproteobacteria--27:capture_domain_counter=d__Bacteria--32:capture_family_counter=f__Burkholderiaceae--3||f__Geobacteraceae--5||f__Xanthomonadaceae--24:capture_genus_counter=g__Aquincola--1||g__Geomonas--5||g__Herminiimonas--2||g__Xanthomonas_A--24:capture_order_counter=o__Burkholderiales--3||o__Geobacterales--5||o__Xanthomonadales--24:capture_phylum_counter=p__Desulfobacterota--5||p__Proteobacteria--27:capture_species_counter=s__Aquincola tertiaricarbonis--1||s__Geomonas sp903925075--5||s__Herminiimonas sp002384815--2||s__Xanthomonas_A sontii--24:evalue_avg=1.76166666678167e-18:evalue_max=1.54e-17:evalue_min=3.08e-61:evalue_std=4.601046982252117e-18:evalue_sum=2.1140000001380038e-17:gapopen_avg=0.08333333333333333:gapopen_max=1.0:gapopen_min=0.0:gapopen_std=0.28867513459481287:gapopen_sum=1.0:gtdb_class_counter=:gtdb_domain_counter=:gtdb_family_counter=:gtdb_genus_counter=:gtdb_order_counter=:gtdb_phylum_counter=:gtdb_species_counter=:heptad_counter=MCP-36H--32:lbd_counter=:length_avg=116.25:length_max=134.0:length_min=97.0:length_std=13.424028659629174:length_sum=1395.0:mismatch_avg=31.166666666666668:mismatch_max=58.0:mismatch_min=14.0:mismatch_std=15.224581399430292:mismatch_sum=374.0:name=N1216517:qcovhsp_avg=99.35000000000001:qcovhsp_max=100.0:qcovhsp_min=97.7:qcovhsp_std=0.9080448527167883:qcovhsp_sum=1192.2:qend_avg=116.33333333333333:qend_max=134.0:qend_min=97.0:qend_std=13.357553758987551:qend_sum=1396.0:qstart_avg=1.0833333333333333:qstart_max=2.0:qstart_min=1.0:qstart_std=0.28867513459481287:qstart_sum=13.0:ref_name_counter=GB_GCA_018780365.1_protein.faa_JADMJR010000027.1_7@PF00015_full_PFAM.318.507--1||GB_GCA_019218755.1_protein.faa_JAHUWZ010000006.1_61@PF00015_full_PFAM.316.503--2||RS_GCF_000723405.1_protein.faa_NZ_CCAE010000047.1_14@PF00015_full_PFAM.317.502--2||RS_GCF_001428625.1_protein.faa_NZ_LMIE01000003.1_88@PF00015_full_PFAM.313.503--1||RS_GCF_003013695.1_protein.faa_NZ_CP027792.1_691@PF00015_full_PFAM.320.509--1||RS_GCF_003852545.1_protein.faa_NZ_QAJR01000029.1_57@PF00015_full_PFAM.317.510--2||RS_GCF_011388215.1_protein.faa_NZ_CP049989.1_3856@PF00015_full_PFAM.315.492--1||RS_GCF_900104515.1_protein.faa_NZ_FNJL01000005.1_82@PF00015_full_PFAM.318.518--2:scovhsp_avg=61.31666666666666:scovhsp_max=71.7:scovhsp_min=51.3:scovhsp_std=7.1811411265054454:scovhsp_sum=735.8:send_avg=145.75:send_max=163.0:send_min=113.0:send_std=15.034052257216857:send_sum=1749.0:sstart_avg=30.583333333333332:sstart_max=55.0:sstart_min=17.0:sstart_std=17.531573249599152:sstart_sum=367.0])0:5e-09[&&NHX:Sample_counter=rhizpot3--1||rhiztom1--13||rhiztom2--6||rhiztom3--13:Type_counter=capture--33:besthit_avg=72.675:besthit_max=86.4:besthit_min=47.3:besthit_std=14.32113028804894:besthit_sum=872.1:bitscore_avg=138.25833333333333:bitscore_max=187.0:bitscore_min=75.5:bitscore_std=39.15750150663885:bitscore_sum=1659.1:capture_class_counter=c__Desulfuromonadia--6||c__Gammaproteobacteria--27:capture_domain_counter=d__Bacteria--33:capture_family_counter=f__Burkholderiaceae--3||f__Geobacteraceae--6||f__Xanthomonadaceae--24:capture_genus_counter=g__Aquincola--1||g__Geomonas--6||g__Herminiimonas--2||g__Xanthomonas_A--24:capture_order_counter=o__Burkholderiales--3||o__Geobacterales--6||o__Xanthomonadales--24:capture_phylum_counter=p__Desulfobacterota--6||p__Proteobacteria--27:capture_species_counter=s__Aquincola tertiaricarbonis--1||s__Geomonas oryzae--1||s__Geomonas sp903925075--5||s__Herminiimonas sp002384815--2||s__Xanthomonas_A sontii--24:evalue_avg=1.76166666678167e-18:evalue_max=1.54e-17:evalue_min=3.08e-61:evalue_std=4.601046982252117e-18:evalue_sum=2.1140000001380038e-17:gapopen_avg=0.08333333333333333:gapopen_max=1.0:gapopen_min=0.0:gapopen_std=0.28867513459481287:gapopen_sum=1.0:gtdb_class_counter=:gtdb_domain_counter=:gtdb_family_counter=:gtdb_genus_counter=:gtdb_order_counter=:gtdb_phylum_counter=:gtdb_species_counter=:heptad_counter=MCP-36H--33:lbd_counter=:length_avg=116.25:length_max=134.0:length_min=97.0:length_std=13.424028659629174:length_sum=1395.0:mismatch_avg=31.166666666666668:mismatch_max=58.0:mismatch_min=14.0:mismatch_std=15.224581399430292:mismatch_sum=374.0:name=N1216518:qcovhsp_avg=99.35000000000001:qcovhsp_max=100.0:qcovhsp_min=97.7:qcovhsp_std=0.9080448527167883:qcovhsp_sum=1192.2:qend_avg=116.33333333333333:qend_max=134.0:qend_min=97.0:qend_std=13.35755375898755:qend_sum=1396.0:qstart_avg=1.0833333333333333:qstart_max=2.0:qstart_min=1.0:qstart_std=0.28867513459481287:qstart_sum=13.0:ref_name_counter=GB_GCA_018780365.1_protein.faa_JADMJR010000027.1_7@PF00015_full_PFAM.318.507--1||GB_GCA_019218755.1_protein.faa_JAHUWZ010000006.1_61@PF00015_full_PFAM.316.503--2||RS_GCF_000723405.1_protein.faa_NZ_CCAE010000047.1_14@PF00015_full_PFAM.317.502--2||RS_GCF_001428625.1_protein.faa_NZ_LMIE01000003.1_88@PF00015_full_PFAM.313.503--1||RS_GCF_003013695.1_protein.faa_NZ_CP027792.1_691@PF00015_full_PFAM.320.509--1||RS_GCF_003852545.1_protein.faa_NZ_QAJR01000029.1_57@PF00015_full_PFAM.317.510--2||RS_GCF_011388215.1_protein.faa_NZ_CP049989.1_3856@PF00015_full_PFAM.315.492--1||RS_GCF_900104515.1_protein.faa_NZ_FNJL01000005.1_82@PF00015_full_PFAM.318.518--2:scovhsp_avg=61.316666666666656:scovhsp_max=71.7:scovhsp_min=51.3:scovhsp_std=7.1811411265054454:scovhsp_sum=735.7999999999998:send_avg=145.75:send_max=163.0:send_min=113.0:send_std=15.034052257216857:send_sum=1749.0:sstart_avg=30.583333333333332:sstart_max=55.0:sstart_min=17.0:sstart_std=17.531573249599152:sstart_sum=367.0],GB_GCA_011772445.1_protein.faa_WVZN01000042.1_125@PF00015_full_PFAM.447.634:0.00433465[&&NHX:Type=GTDB:gtdb_class=c__Gammaproteobacteria:gtdb_domain=d__Bacteria:gtdb_family=f__Burkholderiaceae:gtdb_genus=g__Hydrogenophaga:gtdb_order=o__Burkholderiales:gtdb_phylum=p__Proteobacteria:gtdb_species=s__Hydrogenophaga sp011772445:heptad=MCP-36H:species=d__Bacteria_p__Proteobacteria_c__Gammaproteobacteria_o__Burkholderiales_f__Burkholderiaceae_g__Hydrogenophaga_s__Hydrogenophaga sp011772445])0.924:0.0115432[&&NHX:Sample_counter=rhizpot3--1||rhiztom1--13||rhiztom2--6||rhiztom3--13:Type_counter=GTDB--1||capture--33:besthit_avg=72.675:besthit_max=86.4:besthit_min=47.3:besthit_std=14.32113028804894:besthit_sum=872.1:bitscore_avg=138.25833333333333:bitscore_max=187.0:bitscore_min=75.5:bitscore_std=39.15750150663885:bitscore_sum=1659.1:capture_class_counter=c__Desulfuromonadia--6||c__Gammaproteobacteria--27:capture_domain_counter=d__Bacteria--33:capture_family_counter=f__Burkholderiaceae--3||f__Geobacteraceae--6||f__Xanthomonadaceae--24:capture_genus_counter=g__Aquincola--1||g__Geomonas--6||g__Herminiimonas--2||g__Xanthomonas_A--24:capture_order_counter=o__Burkholderiales--3||o__Geobacterales--6||o__Xanthomonadales--24:capture_phylum_counter=p__Desulfobacterota--6||p__Proteobacteria--27:capture_species_counter=s__Aquincola tertiaricarbonis--1||s__Geomonas oryzae--1||s__Geomonas sp903925075--5||s__Herminiimonas sp002384815--2||s__Xanthomonas_A sontii--24:evalue_avg=1.76166666678167e-18:evalue_max=1.54e-17:evalue_min=3.08e-61:evalue_std=4.601046982252117e-18:evalue_sum=2.1140000001380038e-17:gapopen_avg=0.08333333333333333:gapopen_max=1.0:gapopen_min=0.0:gapopen_std=0.28867513459481287:gapopen_sum=1.0:gtdb_class_counter=c__Gammaproteobacteria--1:gtdb_domain_counter=d__Bacteria--1:gtdb_family_counter=f__Burkholderiaceae--1:gtdb_genus_counter=g__Hydrogenophaga--1:gtdb_order_counter=o__Burkholderiales--1:gtdb_phylum_counter=p__Proteobacteria--1:gtdb_species_counter=s__Hydrogenophaga sp011772445--1:heptad_counter=MCP-36H--34:lbd_counter=:lca_tree=s__Hydrogenophaga sp011772445:length_avg=116.25:length_max=134.0:length_min=97.0:length_std=13.424028659629174:length_sum=1395.0:mismatch_avg=31.166666666666668:mismatch_max=58.0:mismatch_min=14.0:mismatch_std=15.224581399430292:mismatch_sum=374.0:name=N1216520:qcovhsp_avg=99.35000000000001:qcovhsp_max=100.0:qcovhsp_min=97.7:qcovhsp_std=0.9080448527167883:qcovhsp_sum=1192.2:qend_avg=116.33333333333333:qend_max=134.0:qend_min=97.0:qend_std=13.35755375898755:qend_sum=1396.0:qstart_avg=1.0833333333333333:qstart_max=2.0:qstart_min=1.0:qstart_std=0.28867513459481287:qstart_sum=13.0:ref_name_counter=GB_GCA_018780365.1_protein.faa_JADMJR010000027.1_7@PF00015_full_PFAM.318.507--1||GB_GCA_019218755.1_protein.faa_JAHUWZ010000006.1_61@PF00015_full_PFAM.316.503--2||RS_GCF_000723405.1_protein.faa_NZ_CCAE010000047.1_14@PF00015_full_PFAM.317.502--2||RS_GCF_001428625.1_protein.faa_NZ_LMIE01000003.1_88@PF00015_full_PFAM.313.503--1||RS_GCF_003013695.1_protein.faa_NZ_CP027792.1_691@PF00015_full_PFAM.320.509--1||RS_GCF_003852545.1_protein.faa_NZ_QAJR01000029.1_57@PF00015_full_PFAM.317.510--2||RS_GCF_011388215.1_protein.faa_NZ_CP049989.1_3856@PF00015_full_PFAM.315.492--1||RS_GCF_900104515.1_protein.faa_NZ_FNJL01000005.1_82@PF00015_full_PFAM.318.518--2:scovhsp_avg=61.316666666666656:scovhsp_max=71.7:scovhsp_min=51.3:scovhsp_std=7.1811411265054454:scovhsp_sum=735.7999999999998:send_avg=145.75:send_max=163.0:send_min=113.0:send_std=15.034052257216857:send_sum=1749.0:sstart_avg=30.583333333333332:sstart_max=55.0:sstart_min=17.0:sstart_std=17.531573249599152:sstart_sum=367.0],(((539b2b92-dda6-45a5-b099-e9ddc1a8e961_6@MCPsignal.23.77:5e-09[&&NHX:Sample=rhiztom1:Type=capture:capture_class=c__Gammaproteobacteria:capture_domain=d__Bacteria:capture_family=f__Burkholderiaceae:capture_genus=g__Mitsuaria:capture_order=o__Burkholderiales:capture_phylum=p__Proteobacteria:capture_species=s__Mitsuaria sp002761755:heptad=MCP-36H],(91fb3f27-de3c-5186-ba6a-45a81e538759_4@MCPsignal.174.268:0.0887019[&&NHX:Sample=rhiztom3:Type=capture:capture_class=c__Gammaproteobacteria:capture_domain=d__Bacteria:capture_family=f__Burkholderiaceae:capture_genus=g__Ideonella:capture_order=o__Burkholderiales:capture_phylum=p__Proteobacteria:capture_species=s__Ideonella sp018069875:heptad=MCP-36H],49cd97d5-4350-47f7-a6fe-d371fdc79618_1@MCPsignal.93.175:0.0327012[&&NHX:Sample=rhiztom3:Type=capture:capture_class=c__Gammaproteobacteria:capture_domain=d__Bacteria:capture_family=f__Burkholderiaceae:capture_genus=g__Ideonella_A:capture_order=o__Burkholderiales:capture_phylum=p__Proteobacteria:capture_species=s__Ideonella_A sakaiensis:heptad=MCP-36H])0:5e-09[&&NHX:Sample_counter=rhiztom3--2:Type_counter=capture--2:capture_class_counter=c__Gammaproteobacteria--2:capture_domain_counter=d__Bacteria--2:capture_family_counter=f__Burkholderiaceae--2:capture_genus_counter=g__Ideonella--1||g__Ideonella_A--1:capture_order_counter=o__Burkholderiales--2:capture_phylum_counter=p__Proteobacteria--2:capture_species_counter=s__Ideonella sp018069875--1||s__Ideonella_A sakaiensis--1:gtdb_class_counter=:gtdb_domain_counter=:gtdb_family_counter=:gtdb_genus_counter=:gtdb_order_counter=:gtdb_phylum_counter=:gtdb_species_counter=:heptad_counter=MCP-36H--2:lbd_counter=:name=N1216524:ref_name_counter=])1:5e-09[&&NHX:Sample_counter=rhiztom1--1||rhiztom3--2:Type_counter=capture--3:capture_class_counter=c__Gammaproteobacteria--3:capture_domain_counter=d__Bacteria--3:capture_family_counter=f__Burkholderiaceae--3:capture_genus_counter=g__Ideonella--1||g__Ideonella_A--1||g__Mitsuaria--1:capture_order_counter=o__Burkholderiales--3:capture_phylum_counter=p__Proteobacteria--3:capture_species_counter=s__Ideonella sp018069875--1||s__Ideonella_A sakaiensis--1||s__Mitsuaria sp002761755--1:gtdb_class_counter=:gtdb_domain_counter=:gtdb_family_counter=:gtdb_genus_counter=:gtdb_order_counter=:gtdb_phylum_counter=:gtdb_species_counter=:heptad_counter=MCP-36H--3:lbd_counter=:name=N1216525:ref_name_counter=],((3038d90c-0a2f-43c7-ae54-d15002ce30ea_1@MCPsignal.73.166:5e-09[&&NHX:Sample=rhiztom1:Type=capture:capture_class=c__Alphaproteobacteria:capture_domain=d__Bacteria:capture_family=f__Beijerinckiaceae:capture_genus=g__Methylobacterium:capture_order=o__Rhizobiales:capture_phylum=p__Proteobacteria:capture_species=s__Methylobacterium zatmanii:heptad=MCP-36H],(6e76f542-bd22-4702-a4cd-3ec20910ca44_2@MCPsignal.101.243:0.00842536[&&NHX:Sample=rhiztom1:Type=capture:capture_class=c__Gammaproteobacteria:capture_domain=d__Bacteria:capture_family=f__Casimicrobiaceae:capture_genus=g__CAIWHR01:capture_order=o__Burkholderiales:capture_phylum=p__Proteobacteria:capture_species=s__CAIWHR01 sp903912485:heptad=MCP-36H],(((897fa697-6e7f-57dd-91c7-1108dc29d6ae_6@MCPsignal.63.148:0.0111844[&&NHX:Sample=rhiztom1:Type=capture:capture_class=c__Gammaproteobacteria:capture_domain=d__Bacteria:capture_family=f__Casimicrobiaceae:capture_genus=g__CAIWHR01:capture_order=o__Burkholderiales:capture_phylum=p__Proteobacteria:capture_species=s__CAIWHR01 sp903912485:heptad=MCP-36H],c2e028d1-ca2e-511c-8403-a68bf65a5723_4@MCPsignal.532.625:0.0318212[&&NHX:Sample=rhiztom2:Type=capture:besthit=87.2:bitscore=140.0:capture_class=c__Gammaproteobacteria:capture_domain=d__Bacteria:capture_family=f__Casimicrobiaceae:capture_genus=g__CAIWHR01:capture_order=o__Burkholderiales:capture_phylum=p__Proteobacteria:capture_species=s__CAIWHR01 sp903912485:evalue=3.45e-43:gapopen=1.0:heptad=MCP-36H:length=94.0:mismatch=10.0:qcovhsp=98.9:qend=92.0:qstart=1.0:ref_name=RS_GCF_010104355.1_protein.faa_NZ_CP044972.1_3851@PF00015_full_PFAM.315.503:scovhsp=50.0:send=101.0:sstart=8.0])0.932:0.0471977[&&NHX:Sample_counter=rhiztom1--1||rhiztom2--1:Type_counter=capture--2:besthit_avg=87.2:besthit_max=87.2:besthit_min=87.2:besthit_std=0:besthit_sum=87.2:bitscore_avg=140.0:bitscore_max=140.0:bitscore_min=140.0:bitscore_std=0:bitscore_sum=140.0:capture_class_counter=c__Gammaproteobacteria--2:capture_domain_counter=d__Bacteria--2:capture_family_counter=f__Casimicrobiaceae--2:capture_genus_counter=g__CAIWHR01--2:capture_order_counter=o__Burkholderiales--2:capture_phylum_counter=p__Proteobacteria--2:capture_species_counter=s__CAIWHR01 sp903912485--2:evalue_avg=3.45e-43:evalue_max=3.45e-43:evalue_min=3.45e-43:evalue_std=0:evalue_sum=3.45e-43:gapopen_avg=1.0:gapopen_max=1.0:gapopen_min=1.0:gapopen_std=0:gapopen_sum=1.0:gtdb_class_counter=:gtdb_domain_counter=:gtdb_family_counter=:gtdb_genus_counter=:gtdb_order_counter=:gtdb_phylum_counter=:gtdb_species_counter=:heptad_counter=MCP-36H--2:lbd_counter=:length_avg=94.0:length_max=94.0:length_min=94.0:length_std=0:length_sum=94.0:mismatch_avg=10.0:mismatch_max=10.0:mismatch_min=10.0:mismatch_std=0:mismatch_sum=10.0:name=N1216530:qcovhsp_avg=98.9:qcovhsp_max=98.9:qcovhsp_min=98.9:qcovhsp_std=0:qcovhsp_sum=98.9:qend_avg=92.0:qend_max=92.0:qend_min=92.0:qend_std=0:qend_sum=92.0:qstart_avg=1.0:qstart_max=1.0:qstart_min=1.0:qstart_std=0:qstart_sum=1.0:ref_name_counter=RS_GCF_010104355.1_protein.faa_NZ_CP044972.1_3851@PF00015_full_PFAM.315.503--1:scovhsp_avg=50.0:scovhsp_max=50.0:scovhsp_min=50.0:scovhsp_std=0:scovhsp_sum=50.0:send_avg=101.0:send_max=101.0:send_min=101.0:send_std=0:send_sum=101.0:sstart_avg=8.0:sstart_max=8.0:sstart_min=8.0:sstart_std=0:sstart_sum=8.0],09642372-8391-4a42-8c62-47ce6605a26c_5@MCPsignal.115.225:0.233138[&&NHX:Sample=rhiztom3:Type=capture:capture_class=c__Gammaproteobacteria:capture_domain=d__Bacteria:capture_family=f__Casimicrobiaceae:capture_genus=g__CAIWHR01:capture_order=o__Burkholderiales:capture_phylum=p__Proteobacteria:capture_species=s__CAIWHR01 sp903912485:heptad=MCP-36H])0.728:0.014026[&&NHX:Sample_counter=rhiztom1--1||rhiztom2--1||rhiztom3--1:Type_counter=capture--3:besthit_avg=87.2:besthit_max=87.2:besthit_min=87.2:besthit_std=0:besthit_sum=87.2:bitscore_avg=140.0:bitscore_max=140.0:bitscore_min=140.0:bitscore_std=0:bitscore_sum=140.0:capture_class_counter=c__Gammaproteobacteria--3:capture_domain_counter=d__Bacteria--3:capture_family_counter=f__Casimicrobiaceae--3:capture_genus_counter=g__CAIWHR01--3:capture_order_counter=o__Burkholderiales--3:capture_phylum_counter=p__Proteobacteria--3:capture_species_counter=s__CAIWHR01 sp903912485--3:evalue_avg=3.45e-43:evalue_max=3.45e-43:evalue_min=3.45e-43:evalue_std=0:evalue_sum=3.45e-43:gapopen_avg=1.0:gapopen_max=1.0:gapopen_min=1.0:gapopen_std=0:gapopen_sum=1.0:gtdb_class_counter=:gtdb_domain_counter=:gtdb_family_counter=:gtdb_genus_counter=:gtdb_order_counter=:gtdb_phylum_counter=:gtdb_species_counter=:heptad_counter=MCP-36H--3:lbd_counter=:length_avg=94.0:length_max=94.0:length_min=94.0:length_std=0:length_sum=94.0:mismatch_avg=10.0:mismatch_max=10.0:mismatch_min=10.0:mismatch_std=0:mismatch_sum=10.0:name=N1216532:qcovhsp_avg=98.9:qcovhsp_max=98.9:qcovhsp_min=98.9:qcovhsp_std=0:qcovhsp_sum=98.9:qend_avg=92.0:qend_max=92.0:qend_min=92.0:qend_std=0:qend_sum=92.0:qstart_avg=1.0:qstart_max=1.0:qstart_min=1.0:qstart_std=0:qstart_sum=1.0:ref_name_counter=RS_GCF_010104355.1_protein.faa_NZ_CP044972.1_3851@PF00015_full_PFAM.315.503--1:scovhsp_avg=50.0:scovhsp_max=50.0:scovhsp_min=50.0:scovhsp_std=0:scovhsp_sum=50.0:send_avg=101.0:send_max=101.0:send_min=101.0:send_std=0:send_sum=101.0:sstart_avg=8.0:sstart_max=8.0:sstart_min=8.0:sstart_std=0:sstart_sum=8.0],96e39db6-bcef-454d-bc00-a694d6d54707_2@MCPsignal.76.219:0.0546192[&&NHX:Sample=rhiztom3:Type=capture:capture_class=c__Gammaproteobacteria:capture_domain=d__Bacteria:capture_family=f__Casimicrobiaceae:capture_genus=g__CAIWHR01:capture_order=o__Burkholderiales:capture_phylum=p__Proteobacteria:capture_species=s__CAIWHR01 sp903912485:heptad=MCP-36H])0.255:0.00272347[&&NHX:Sample_counter=rhiztom1--1||rhiztom2--1||rhiztom3--2:Type_counter=capture--4:besthit_avg=87.2:besthit_max=87.2:besthit_min=87.2:besthit_std=0:besthit_sum=87.2:bitscore_avg=140.0:bitscore_max=140.0:bitscore_min=140.0:bitscore_std=0:bitscore_sum=140.0:capture_class_counter=c__Gammaproteobacteria--4:capture_domain_counter=d__Bacteria--4:capture_family_counter=f__Casimicrobiaceae--4:capture_genus_counter=g__CAIWHR01--4:capture_order_counter=o__Burkholderiales--4:capture_phylum_counter=p__Proteobacteria--4:capture_species_counter=s__CAIWHR01 sp903912485--4:evalue_avg=3.45e-43:evalue_max=3.45e-43:evalue_min=3.45e-43:evalue_std=0:evalue_sum=3.45e-43:gapopen_avg=1.0:gapopen_max=1.0:gapopen_min=1.0:gapopen_std=0:gapopen_sum=1.0:gtdb_class_counter=:gtdb_domain_counter=:gtdb_family_counter=:gtdb_genus_counter=:gtdb_order_counter=:gtdb_phylum_counter=:gtdb_species_counter=:heptad_counter=MCP-36H--4:lbd_counter=:length_avg=94.0:length_max=94.0:length_min=94.0:length_std=0:length_sum=94.0:mismatch_avg=10.0:mismatch_max=10.0:mismatch_min=10.0:mismatch_std=0:mismatch_sum=10.0:name=N1216534:qcovhsp_avg=98.9:qcovhsp_max=98.9:qcovhsp_min=98.9:qcovhsp_std=0:qcovhsp_sum=98.9:qend_avg=92.0:qend_max=92.0:qend_min=92.0:qend_std=0:qend_sum=92.0:qstart_avg=1.0:qstart_max=1.0:qstart_min=1.0:qstart_std=0:qstart_sum=1.0:ref_name_counter=RS_GCF_010104355.1_protein.faa_NZ_CP044972.1_3851@PF00015_full_PFAM.315.503--1:scovhsp_avg=50.0:scovhsp_max=50.0:scovhsp_min=50.0:scovhsp_std=0:scovhsp_sum=50.0:send_avg=101.0:send_max=101.0:send_min=101.0:send_std=0:send_sum=101.0:sstart_avg=8.0:sstart_max=8.0:sstart_min=8.0:sstart_std=0:sstart_sum=8.0])0.798:0.00856954[&&NHX:Sample_counter=rhiztom1--2||rhiztom2--1||rhiztom3--2:Type_counter=capture--5:besthit_avg=87.2:besthit_max=87.2:besthit_min=87.2:besthit_std=0:besthit_sum=87.2:bitscore_avg=140.0:bitscore_max=140.0:bitscore_min=140.0:bitscore_std=0:bitscore_sum=140.0:capture_class_counter=c__Gammaproteobacteria--5:capture_domain_counter=d__Bacteria--5:capture_family_counter=f__Casimicrobiaceae--5:capture_genus_counter=g__CAIWHR01--5:capture_order_counter=o__Burkholderiales--5:capture_phylum_counter=p__Proteobacteria--5:capture_species_counter=s__CAIWHR01 sp903912485--5:evalue_avg=3.45e-43:evalue_max=3.45e-43:evalue_min=3.45e-43:evalue_std=0:evalue_sum=3.45e-43:gapopen_avg=1.0:gapopen_max=1.0:gapopen_min=1.0:gapopen_std=0:gapopen_sum=1.0:gtdb_class_counter=:gtdb_domain_counter=:gtdb_family_counter=:gtdb_genus_counter=:gtdb_order_counter=:gtdb_phylum_counter=:gtdb_species_counter=:heptad_counter=MCP-36H--5:lbd_counter=:length_avg=94.0:length_max=94.0:length_min=94.0:length_std=0:length_sum=94.0:mismatch_avg=10.0:mismatch_max=10.0:mismatch_min=10.0:mismatch_std=0:mismatch_sum=10.0:name=N1216535:qcovhsp_avg=98.9:qcovhsp_max=98.9:qcovhsp_min=98.9:qcovhsp_std=0:qcovhsp_sum=98.9:qend_avg=92.0:qend_max=92.0:qend_min=92.0:qend_std=0:qend_sum=92.0:qstart_avg=1.0:qstart_max=1.0:qstart_min=1.0:qstart_std=0:qstart_sum=1.0:ref_name_counter=RS_GCF_010104355.1_protein.faa_NZ_CP044972.1_3851@PF00015_full_PFAM.315.503--1:scovhsp_avg=50.0:scovhsp_max=50.0:scovhsp_min=50.0:scovhsp_std=0:scovhsp_sum=50.0:send_avg=101.0:send_max=101.0:send_min=101.0:send_std=0:send_sum=101.0:sstart_avg=8.0:sstart_max=8.0:sstart_min=8.0:sstart_std=0:sstart_sum=8.0])0:5e-09[&&NHX:Sample_counter=rhiztom1--3||rhiztom2--1||rhiztom3--2:Type_counter=capture--6:besthit_avg=87.2:besthit_max=87.2:besthit_min=87.2:besthit_std=0:besthit_sum=87.2:bitscore_avg=140.0:bitscore_max=140.0:bitscore_min=140.0:bitscore_std=0:bitscore_sum=140.0:capture_class_counter=c__Alphaproteobacteria--1||c__Gammaproteobacteria--5:capture_domain_counter=d__Bacteria--6:capture_family_counter=f__Beijerinckiaceae--1||f__Casimicrobiaceae--5:capture_genus_counter=g__CAIWHR01--5||g__Methylobacterium--1:capture_order_counter=o__Burkholderiales--5||o__Rhizobiales--1:capture_phylum_counter=p__Proteobacteria--6:capture_species_counter=s__CAIWHR01 sp903912485--5||s__Methylobacterium zatmanii--1:evalue_avg=3.45e-43:evalue_max=3.45e-43:evalue_min=3.45e-43:evalue_std=0:evalue_sum=3.45e-43:gapopen_avg=1.0:gapopen_max=1.0:gapopen_min=1.0:gapopen_std=0:gapopen_sum=1.0:gtdb_class_counter=:gtdb_domain_counter=:gtdb_family_counter=:gtdb_genus_counter=:gtdb_order_counter=:gtdb_phylum_counter=:gtdb_species_counter=:heptad_counter=MCP-36H--6:lbd_counter=:length_avg=94.0:length_max=94.0:length_min=94.0:length_std=0:length_sum=94.0:mismatch_avg=10.0:mismatch_max=10.0:mismatch_min=10.0:mismatch_std=0:mismatch_sum=10.0:name=N1216536:qcovhsp_avg=98.9:qcovhsp_max=98.9:qcovhsp_min=98.9:qcovhsp_std=0:qcovhsp_sum=98.9:qend_avg=92.0:qend_max=92.0:qend_min=92.0:qend_std=0:qend_sum=92.0:qstart_avg=1.0:qstart_max=1.0:qstart_min=1.0:qstart_std=0:qstart_sum=1.0:ref_name_counter=RS_GCF_010104355.1_protein.faa_NZ_CP044972.1_3851@PF00015_full_PFAM.315.503--1:scovhsp_avg=50.0:scovhsp_max=50.0:scovhsp_min=50.0:scovhsp_std=0:scovhsp_sum=50.0:send_avg=101.0:send_max=101.0:send_min=101.0:send_std=0:send_sum=101.0:sstart_avg=8.0:sstart_max=8.0:sstart_min=8.0:sstart_std=0:sstart_sum=8.0],(17521b81-348e-421a-b475-71d62e0bc1ed_2@MCPsignal.31.181:0.0326686[&&NHX:Sample=rhiztom1:Type=capture:capture_class=c__Gammaproteobacteria:capture_domain=d__Bacteria:capture_family=f__Casimicrobiaceae:capture_genus=g__CAIWHR01:capture_order=o__Burkholderiales:capture_phylum=p__Proteobacteria:capture_species=s__CAIWHR01 sp903912485:heptad=MCP-36H],f302d4b9-6a9a-4d9f-b8d3-e2434f37bc62_2@MCPsignal.22.128:5e-09[&&NHX:Sample=rhiztom2:Type=capture:capture_class=c__Gammaproteobacteria:capture_domain=d__Bacteria:capture_family=f__Enterobacteriaceae:capture_genus=g__Kosakonia:capture_order=o__Enterobacterales:capture_phylum=p__Proteobacteria:capture_species=s__Kosakonia sp002886105:heptad=MCP-36H])0:5e-09[&&NHX:Sample_counter=rhiztom1--1||rhiztom2--1:Type_counter=capture--2:capture_class_counter=c__Gammaproteobacteria--2:capture_domain_counter=d__Bacteria--2:capture_family_counter=f__Casimicrobiaceae--1||f__Enterobacteriaceae--1:capture_genus_counter=g__CAIWHR01--1||g__Kosakonia--1:capture_order_counter=o__Burkholderiales--1||o__Enterobacterales--1:capture_phylum_counter=p__Proteobacteria--2:capture_species_counter=s__CAIWHR01 sp903912485--1||s__Kosakonia sp002886105--1:gtdb_class_counter=:gtdb_domain_counter=:gtdb_family_counter=:gtdb_genus_counter=:gtdb_order_counter=:gtdb_phylum_counter=:gtdb_species_counter=:heptad_counter=MCP-36H--2:lbd_counter=:name=N1216539:ref_name_counter=])0.543:5e-09[&&NHX:Sample_counter=rhiztom1--4||rhiztom2--2||rhiztom3--2:Type_counter=capture--8:besthit_avg=87.2:besthit_max=87.2:besthit_min=87.2:besthit_std=0:besthit_sum=87.2:bitscore_avg=140.0:bitscore_max=140.0:bitscore_min=140.0:bitscore_std=0:bitscore_sum=140.0:capture_class_counter=c__Alphaproteobacteria--1||c__Gammaproteobacteria--7:capture_domain_counter=d__Bacteria--8:capture_family_counter=f__Beijerinckiaceae--1||f__Casimicrobiaceae--6||f__Enterobacteriaceae--1:capture_genus_counter=g__CAIWHR01--6||g__Kosakonia--1||g__Methylobacterium--1:capture_order_counter=o__Burkholderiales--6||o__Enterobacterales--1||o__Rhizobiales--1:capture_phylum_counter=p__Proteobacteria--8:capture_species_counter=s__CAIWHR01 sp903912485--6||s__Kosakonia sp002886105--1||s__Methylobacterium zatmanii--1:evalue_avg=3.45e-43:evalue_max=3.45e-43:evalue_min=3.45e-43:evalue_std=0:evalue_sum=3.45e-43:gapopen_avg=1.0:gapopen_max=1.0:gapopen_min=1.0:gapopen_std=0:gapopen_sum=1.0:gtdb_class_counter=:gtdb_domain_counter=:gtdb_family_counter=:gtdb_genus_counter=:gtdb_order_counter=:gtdb_phylum_counter=:gtdb_species_counter=:heptad_counter=MCP-36H--8:lbd_counter=:length_avg=94.0:length_max=94.0:length_min=94.0:length_std=0:length_sum=94.0:mismatch_avg=10.0:mismatch_max=10.0:mismatch_min=10.0:mismatch_std=0:mismatch_sum=10.0:name=N1216540:qcovhsp_avg=98.9:qcovhsp_max=98.9:qcovhsp_min=98.9:qcovhsp_std=0:qcovhsp_sum=98.9:qend_avg=92.0:qend_max=92.0:qend_min=92.0:qend_std=0:qend_sum=92.0:qstart_avg=1.0:qstart_max=1.0:qstart_min=1.0:qstart_std=0:qstart_sum=1.0:ref_name_counter=RS_GCF_010104355.1_protein.faa_NZ_CP044972.1_3851@PF00015_full_PFAM.315.503--1:scovhsp_avg=50.0:scovhsp_max=50.0:scovhsp_min=50.0:scovhsp_std=0:scovhsp_sum=50.0:send_avg=101.0:send_max=101.0:send_min=101.0:send_std=0:send_sum=101.0:sstart_avg=8.0:sstart_max=8.0:sstart_min=8.0:sstart_std=0:sstart_sum=8.0])0:5e-09[&&NHX:Sample_counter=rhiztom1--5||rhiztom2--2||rhiztom3--4:Type_counter=capture--11:besthit_avg=87.2:besthit_max=87.2:besthit_min=87.2:besthit_std=0:besthit_sum=87.2:bitscore_avg=140.0:bitscore_max=140.0:bitscore_min=140.0:bitscore_std=0:bitscore_sum=140.0:capture_class_counter=c__Alphaproteobacteria--1||c__Gammaproteobacteria--10:capture_domain_counter=d__Bacteria--11:capture_family_counter=f__Beijerinckiaceae--1||f__Burkholderiaceae--3||f__Casimicrobiaceae--6||f__Enterobacteriaceae--1:capture_genus_counter=g__CAIWHR01--6||g__Ideonella--1||g__Ideonella_A--1||g__Kosakonia--1||g__Methylobacterium--1||g__Mitsuaria--1:capture_order_counter=o__Burkholderiales--9||o__Enterobacterales--1||o__Rhizobiales--1:capture_phylum_counter=p__Proteobacteria--11:capture_species_counter=s__CAIWHR01 sp903912485--6||s__Ideonella sp018069875--1||s__Ideonella_A sakaiensis--1||s__Kosakonia sp002886105--1||s__Methylobacterium zatmanii--1||s__Mitsuaria sp002761755--1:evalue_avg=3.45e-43:evalue_max=3.45e-43:evalue_min=3.45e-43:evalue_std=0:evalue_sum=3.45e-43:gapopen_avg=1.0:gapopen_max=1.0:gapopen_min=1.0:gapopen_std=0:gapopen_sum=1.0:gtdb_class_counter=:gtdb_domain_counter=:gtdb_family_counter=:gtdb_genus_counter=:gtdb_order_counter=:gtdb_phylum_counter=:gtdb_species_counter=:heptad_counter=MCP-36H--11:lbd_counter=:length_avg=94.0:length_max=94.0:length_min=94.0:length_std=0:length_sum=94.0:mismatch_avg=10.0:mismatch_max=10.0:mismatch_min=10.0:mismatch_std=0:mismatch_sum=10.0:name=N1216541:qcovhsp_avg=98.9:qcovhsp_max=98.9:qcovhsp_min=98.9:qcovhsp_std=0:qcovhsp_sum=98.9:qend_avg=92.0:qend_max=92.0:qend_min=92.0:qend_std=0:qend_sum=92.0:qstart_avg=1.0:qstart_max=1.0:qstart_min=1.0:qstart_std=0:qstart_sum=1.0:ref_name_counter=RS_GCF_010104355.1_protein.faa_NZ_CP044972.1_3851@PF00015_full_PFAM.315.503--1:scovhsp_avg=50.0:scovhsp_max=50.0:scovhsp_min=50.0:scovhsp_std=0:scovhsp_sum=50.0:send_avg=101.0:send_max=101.0:send_min=101.0:send_std=0:send_sum=101.0:sstart_avg=8.0:sstart_max=8.0:sstart_min=8.0:sstart_std=0:sstart_sum=8.0],((b2006324-0b81-4eaa-a54d-c354cb1947d6_5@MCPsignal.187.320:5e-09[&&NHX:Sample=rhiztom3:Type=capture:capture_class=c__Gammaproteobacteria:capture_domain=d__Bacteria:capture_family=f__Xanthomonadaceae:capture_genus=g__Xanthomonas_A:capture_order=o__Xanthomonadales:capture_phylum=p__Proteobacteria:capture_species=s__Xanthomonas_A sontii:heptad=MCP-36H],9b7e5cca-f935-4e37-a390-b218735d8a24_1@MCPsignal.75.204:0.0178266[&&NHX:Sample=rhiztom3:Type=capture:besthit=83.1:bitscore=187.0:capture_class=c__Gammaproteobacteria:capture_domain=d__Bacteria:capture_family=f__Burkholderiaceae:capture_genus=g__Herminiimonas:capture_order=o__Burkholderiales:capture_phylum=p__Proteobacteria:capture_species=s__Herminiimonas sp002384815:evalue=5.29e-61:gapopen=1.0:heptad=MCP-36H:length=130.0:mismatch=21.0:qcovhsp=100.0:qend=129.0:qstart=1.0:ref_name=GB_GCA_001770905.1_protein.faa_MESG01000158.1_31@PF00015_full_PFAM.317.511:scovhsp=67.0:send=138.0:sstart=9.0])0:5e-09[&&NHX:Sample_counter=rhiztom3--2:Type_counter=capture--2:besthit_avg=83.1:besthit_max=83.1:besthit_min=83.1:besthit_std=0:besthit_sum=83.1:bitscore_avg=187.0:bitscore_max=187.0:bitscore_min=187.0:bitscore_std=0:bitscore_sum=187.0:capture_class_counter=c__Gammaproteobacteria--2:capture_domain_counter=d__Bacteria--2:capture_family_counter=f__Burkholderiaceae--1||f__Xanthomonadaceae--1:capture_genus_counter=g__Herminiimonas--1||g__Xanthomonas_A--1:capture_order_counter=o__Burkholderiales--1||o__Xanthomonadales--1:capture_phylum_counter=p__Proteobacteria--2:capture_species_counter=s__Herminiimonas sp002384815--1||s__Xanthomonas_A sontii--1:evalue_avg=5.29e-61:evalue_max=5.29e-61:evalue_min=5.29e-61:evalue_std=0:evalue_sum=5.29e-61:gapopen_avg=1.0:gapopen_max=1.0:gapopen_min=1.0:gapopen_std=0:gapopen_sum=1.0:gtdb_class_counter=:gtdb_domain_counter=:gtdb_family_counter=:gtdb_genus_counter=:gtdb_order_counter=:gtdb_phylum_counter=:gtdb_species_counter=:heptad_counter=MCP-36H--2:lbd_counter=:length_avg=130.0:length_max=130.0:length_min=130.0:length_std=0:length_sum=130.0:mismatch_avg=21.0:mismatch_max=21.0:mismatch_min=21.0:mismatch_std=0:mismatch_sum=21.0:name=N1216544:qcovhsp_avg=100.0:qcovhsp_max=100.0:qcovhsp_min=100.0:qcovhsp_std=0:qcovhsp_sum=100.0:qend_avg=129.0:qend_max=129.0:qend_min=129.0:qend_std=0:qend_sum=129.0:qstart_avg=1.0:qstart_max=1.0:qstart_min=1.0:qstart_std=0:qstart_sum=1.0:ref_name_counter=GB_GCA_001770905.1_protein.faa_MESG01000158.1_31@PF00015_full_PFAM.317.511--1:scovhsp_avg=67.0:scovhsp_max=67.0:scovhsp_min=67.0:scovhsp_std=0:scovhsp_sum=67.0:send_avg=138.0:send_max=138.0:send_min=138.0:send_std=0:send_sum=138.0:sstart_avg=9.0:sstart_max=9.0:sstart_min=9.0:sstart_std=0:sstart_sum=9.0],(6ae610f9-2a80-4d0f-ba59-2628b961a376_4@MCPsignal.23.178:0[&&NHX:Sample=rhiztom1:Type=capture:capture_class=c__Gammaproteobacteria:capture_domain=d__Bacteria:capture_family=f__Casimicrobiaceae:capture_genus=g__CAIWHR01:capture_order=o__Burkholderiales:capture_phylum=p__Proteobacteria:capture_species=s__CAIWHR01 sp903912485:heptad=MCP-36H],ee17c788-ab25-4881-81c5-7b748cfd3d0a_6@MCPsignal.41.196:0[&&NHX:Sample=rhiztom1:Type=capture:capture_class=c__Gammaproteobacteria:capture_domain=d__Bacteria:capture_family=f__Casimicrobiaceae:capture_genus=g__CAIWHR01:capture_order=o__Burkholderiales:capture_phylum=p__Proteobacteria:capture_species=s__CAIWHR01 sp903912485:heptad=MCP-36H]):5e-09[&&NHX:Sample_counter=rhiztom1--2:Type_counter=capture--2:capture_class_counter=c__Gammaproteobacteria--2:capture_domain_counter=d__Bacteria--2:capture_family_counter=f__Casimicrobiaceae--2:capture_genus_counter=g__CAIWHR01--2:capture_order_counter=o__Burkholderiales--2:capture_phylum_counter=p__Proteobacteria--2:capture_species_counter=s__CAIWHR01 sp903912485--2:gtdb_class_counter=:gtdb_domain_counter=:gtdb_family_counter=:gtdb_genus_counter=:gtdb_order_counter=:gtdb_phylum_counter=:gtdb_species_counter=:heptad_counter=MCP-36H--2:lbd_counter=:name=N1216547:ref_name_counter=])0:5e-09[&&NHX:Sample_counter=rhiztom1--2||rhiztom3--2:Type_counter=capture--4:besthit_avg=83.1:besthit_max=83.1:besthit_min=83.1:besthit_std=0:besthit_sum=83.1:bitscore_avg=187.0:bitscore_max=187.0:bitscore_min=187.0:bitscore_std=0:bitscore_sum=187.0:capture_class_counter=c__Gammaproteobacteria--4:capture_domain_counter=d__Bacteria--4:capture_family_counter=f__Burkholderiaceae--1||f__Casimicrobiaceae--2||f__Xanthomonadaceae--1:capture_genus_counter=g__CAIWHR01--2||g__Herminiimonas--1||g__Xanthomonas_A--1:capture_order_counter=o__Burkholderiales--3||o__Xanthomonadales--1:capture_phylum_counter=p__Proteobacteria--4:capture_species_counter=s__CAIWHR01 sp903912485--2||s__Herminiimonas sp002384815--1||s__Xanthomonas_A sontii--1:evalue_avg=5.29e-61:evalue_max=5.29e-61:evalue_min=5.29e-61:evalue_std=0:evalue_sum=5.29e-61:gapopen_avg=1.0:gapopen_max=1.0:gapopen_min=1.0:gapopen_std=0:gapopen_sum=1.0:gtdb_class_counter=:gtdb_domain_counter=:gtdb_family_counter=:gtdb_genus_counter=:gtdb_order_counter=:gtdb_phylum_counter=:gtdb_species_counter=:heptad_counter=MCP-36H--4:lbd_counter=:length_avg=130.0:length_max=130.0:length_min=130.0:length_std=0:length_sum=130.0:mismatch_avg=21.0:mismatch_max=21.0:mismatch_min=21.0:mismatch_std=0:mismatch_sum=21.0:name=N1216548:qcovhsp_avg=100.0:qcovhsp_max=100.0:qcovhsp_min=100.0:qcovhsp_std=0:qcovhsp_sum=100.0:qend_avg=129.0:qend_max=129.0:qend_min=129.0:qend_std=0:qend_sum=129.0:qstart_avg=1.0:qstart_max=1.0:qstart_min=1.0:qstart_std=0:qstart_sum=1.0:ref_name_counter=GB_GCA_001770905.1_protein.faa_MESG01000158.1_31@PF00015_full_PFAM.317.511--1:scovhsp_avg=67.0:scovhsp_max=67.0:scovhsp_min=67.0:scovhsp_std=0:scovhsp_sum=67.0:send_avg=138.0:send_max=138.0:send_min=138.0:send_std=0:send_sum=138.0:sstart_avg=9.0:sstart_max=9.0:sstart_min=9.0:sstart_std=0:sstart_sum=9.0])0.754:0.00489709[&&NHX:Sample_counter=rhiztom1--7||rhiztom2--2||rhiztom3--6:Type_counter=capture--15:besthit_avg=85.15:besthit_max=87.2:besthit_min=83.1:besthit_std=2.8991378028648507:besthit_sum=170.3:bitscore_avg=163.5:bitscore_max=187.0:bitscore_min=140.0:bitscore_std=33.23401871576773:bitscore_sum=327.0:capture_class_counter=c__Alphaproteobacteria--1||c__Gammaproteobacteria--14:capture_domain_counter=d__Bacteria--15:capture_family_counter=f__Beijerinckiaceae--1||f__Burkholderiaceae--4||f__Casimicrobiaceae--8||f__Enterobacteriaceae--1||f__Xanthomonadaceae--1:capture_genus_counter=g__CAIWHR01--8||g__Herminiimonas--1||g__Ideonella--1||g__Ideonella_A--1||g__Kosakonia--1||g__Methylobacterium--1||g__Mitsuaria--1||g__Xanthomonas_A--1:capture_order_counter=o__Burkholderiales--12||o__Enterobacterales--1||o__Rhizobiales--1||o__Xanthomonadales--1:capture_phylum_counter=p__Proteobacteria--15:capture_species_counter=s__CAIWHR01 sp903912485--8||s__Herminiimonas sp002384815--1||s__Ideonella sp018069875--1||s__Ideonella_A sakaiensis--1||s__Kosakonia sp002886105--1||s__Methylobacterium zatmanii--1||s__Mitsuaria sp002761755--1||s__Xanthomonas_A sontii--1:evalue_avg=1.725e-43:evalue_max=3.45e-43:evalue_min=5.29e-61:evalue_std=2.439518395093589e-43:evalue_sum=3.45e-43:gapopen_avg=1.0:gapopen_max=1.0:gapopen_min=1.0:gapopen_std=0.0:gapopen_sum=2.0:gtdb_class_counter=:gtdb_domain_counter=:gtdb_family_counter=:gtdb_genus_counter=:gtdb_order_counter=:gtdb_phylum_counter=:gtdb_species_counter=:heptad_counter=MCP-36H--15:lbd_counter=:length_avg=112.0:length_max=130.0:length_min=94.0:length_std=25.45584412271571:length_sum=224.0:mismatch_avg=15.5:mismatch_max=21.0:mismatch_min=10.0:mismatch_std=7.7781745930520225:mismatch_sum=31.0:name=N1216549:qcovhsp_avg=99.45:qcovhsp_max=100.0:qcovhsp_min=98.9:qcovhsp_std=0.7778174593051983:qcovhsp_sum=198.9:qend_avg=110.5:qend_max=129.0:qend_min=92.0:qend_std=26.16295090390226:qend_sum=221.0:qstart_avg=1.0:qstart_max=1.0:qstart_min=1.0:qstart_std=0.0:qstart_sum=2.0:ref_name_counter=GB_GCA_001770905.1_protein.faa_MESG01000158.1_31@PF00015_full_PFAM.317.511--1||RS_GCF_010104355.1_protein.faa_NZ_CP044972.1_3851@PF00015_full_PFAM.315.503--1:scovhsp_avg=58.5:scovhsp_max=67.0:scovhsp_min=50.0:scovhsp_std=12.020815280171307:scovhsp_sum=117.0:send_avg=119.5:send_max=138.0:send_min=101.0:send_std=26.16295090390226:send_sum=239.0:sstart_avg=8.5:sstart_max=9.0:sstart_min=8.0:sstart_std=0.7071067811865476:sstart_sum=17.0])0.887:0.00808168[&&NHX:Sample_counter=rhizpot3--1||rhiztom1--20||rhiztom2--8||rhiztom3--19:Type_counter=GTDB--1||capture--48:besthit_avg=74.45714285714287:besthit_max=87.2:besthit_min=47.3:besthit_std=13.953864327501886:besthit_sum=1042.4:bitscore_avg=141.8642857142857:bitscore_max=187.0:bitscore_min=75.5:bitscore_std=38.293554531817996:bitscore_sum=1986.1:capture_class_counter=c__Alphaproteobacteria--1||c__Desulfuromonadia--6||c__Gammaproteobacteria--41:capture_domain_counter=d__Bacteria--48:capture_family_counter=f__Beijerinckiaceae--1||f__Burkholderiaceae--7||f__Casimicrobiaceae--8||f__Enterobacteriaceae--1||f__Geobacteraceae--6||f__Xanthomonadaceae--25:capture_genus_counter=g__Aquincola--1||g__CAIWHR01--8||g__Geomonas--6||g__Herminiimonas--3||g__Ideonella--1||g__Ideonella_A--1||g__Kosakonia--1||g__Methylobacterium--1||g__Mitsuaria--1||g__Xanthomonas_A--25:capture_order_counter=o__Burkholderiales--15||o__Enterobacterales--1||o__Geobacterales--6||o__Rhizobiales--1||o__Xanthomonadales--25:capture_phylum_counter=p__Desulfobacterota--6||p__Proteobacteria--42:capture_species_counter=s__Aquincola tertiaricarbonis--1||s__CAIWHR01 sp903912485--8||s__Geomonas oryzae--1||s__Geomonas sp903925075--5||s__Herminiimonas sp002384815--3||s__Ideonella sp018069875--1||s__Ideonella_A sakaiensis--1||s__Kosakonia sp002886105--1||s__Methylobacterium zatmanii--1||s__Mitsuaria sp002761755--1||s__Xanthomonas_A sontii--25:evalue_avg=1.5100000000985742e-18:evalue_max=1.54e-17:evalue_min=3.08e-61:evalue_std=4.280422337140902e-18:evalue_sum=2.1140000001380038e-17:gapopen_avg=0.21428571428571427:gapopen_max=1.0:gapopen_min=0.0:gapopen_std=0.42581531362632014:gapopen_sum=3.0:gtdb_class_counter=c__Gammaproteobacteria--1:gtdb_domain_counter=d__Bacteria--1:gtdb_family_counter=f__Burkholderiaceae--1:gtdb_genus_counter=g__Hydrogenophaga--1:gtdb_order_counter=o__Burkholderiales--1:gtdb_phylum_counter=p__Proteobacteria--1:gtdb_species_counter=s__Hydrogenophaga sp011772445--1:heptad_counter=MCP-36H--49:lbd_counter=:lca_tree=s__Hydrogenophaga sp011772445:length_avg=115.64285714285714:length_max=134.0:length_min=94.0:length_std=14.307647997095511:length_sum=1619.0:mismatch_avg=28.928571428571427:mismatch_max=58.0:mismatch_min=10.0:mismatch_std=15.269196169031023:mismatch_sum=405.0:name=N1216550:qcovhsp_avg=99.36428571428571:qcovhsp_max=100.0:qcovhsp_min=97.7:qcovhsp_std=0.8634520545748036:qcovhsp_sum=1391.1:qend_avg=115.5:qend_max=134.0:qend_min=92.0:qend_std=14.426204789042217:qend_sum=1617.0:qstart_avg=1.0714285714285714:qstart_max=2.0:qstart_min=1.0:qstart_std=0.26726124191242434:qstart_sum=15.0:ref_name_counter=GB_GCA_001770905.1_protein.faa_MESG01000158.1_31@PF00015_full_PFAM.317.511--1||GB_GCA_018780365.1_protein.faa_JADMJR010000027.1_7@PF00015_full_PFAM.318.507--1||GB_GCA_019218755.1_protein.faa_JAHUWZ010000006.1_61@PF00015_full_PFAM.316.503--2||RS_GCF_000723405.1_protein.faa_NZ_CCAE010000047.1_14@PF00015_full_PFAM.317.502--2||RS_GCF_001428625.1_protein.faa_NZ_LMIE01000003.1_88@PF00015_full_PFAM.313.503--1||RS_GCF_003013695.1_protein.faa_NZ_CP027792.1_691@PF00015_full_PFAM.320.509--1||RS_GCF_003852545.1_protein.faa_NZ_QAJR01000029.1_57@PF00015_full_PFAM.317.510--2||RS_GCF_010104355.1_protein.faa_NZ_CP044972.1_3851@PF00015_full_PFAM.315.503--1||RS_GCF_011388215.1_protein.faa_NZ_CP049989.1_3856@PF00015_full_PFAM.315.492--1||RS_GCF_900104515.1_protein.faa_NZ_FNJL01000005.1_82@PF00015_full_PFAM.318.518--2:scovhsp_avg=60.914285714285704:scovhsp_max=71.7:scovhsp_min=50.0:scovhsp_std=7.469719090883091:scovhsp_sum=852.7999999999998:send_avg=142.0:send_max=163.0:send_min=101.0:send_std=18.2966999966997:send_sum=1988.0:sstart_avg=27.428571428571427:sstart_max=55.0:sstart_min=8.0:sstart_std=18.01159577654302:sstart_sum=384.0],(a187966a-33b4-4b70-9fb7-27cbd8969ff6_2@MCPsignal.136.257:0.0381553[&&NHX:Sample=rhiztom3:Type=capture:besthit=49.6:bitscore=84.0:capture_class=c__Gammaproteobacteria:capture_domain=d__Bacteria:capture_family=f__Burkholderiaceae:capture_genus=g__Hydrogenophaga:capture_order=o__Burkholderiales:capture_phylum=p__Proteobacteria:capture_species=s__Hydrogenophaga intermedia:evalue=9.97e-21:gapopen=1.0:heptad=MCP-36H:length=121.0:mismatch=60.0:qcovhsp=100.0:qend=121.0:qstart=1.0:ref_name=RS_GCF_010104355.1_protein.faa_NZ_CP044972.1_3851@PF00015_full_PFAM.315.503:scovhsp=63.8:send=161.0:sstart=42.0],4ffce1ce-9591-4ec9-a041-053f89c380fc_5@MCPsignal.101.255:5e-09[&&NHX:Sample=rhiztom3:Type=capture:capture_class=c__Gammaproteobacteria:capture_domain=d__Bacteria:capture_family=f__Burkholderiaceae:capture_genus=g__Hydrogenophaga:capture_order=o__Burkholderiales:capture_phylum=p__Proteobacteria:capture_species=s__Hydrogenophaga intermedia:heptad=MCP-36H])0.904:0.00974733[&&NHX:Sample_counter=rhiztom3--2:Type_counter=capture--2:besthit_avg=49.6:besthit_max=49.6:besthit_min=49.6:besthit_std=0:besthit_sum=49.6:bitscore_avg=84.0:bitscore_max=84.0:bitscore_min=84.0:bitscore_std=0:bitscore_sum=84.0:capture_class_counter=c__Gammaproteobacteria--2:capture_domain_counter=d__Bacteria--2:capture_family_counter=f__Burkholderiaceae--2:capture_genus_counter=g__Hydrogenophaga--2:capture_order_counter=o__Burkholderiales--2:capture_phylum_counter=p__Proteobacteria--2:capture_species_counter=s__Hydrogenophaga intermedia--2:evalue_avg=9.97e-21:evalue_max=9.97e-21:evalue_min=9.97e-21:evalue_std=0:evalue_sum=9.97e-21:gapopen_avg=1.0:gapopen_max=1.0:gapopen_min=1.0:gapopen_std=0:gapopen_sum=1.0:gtdb_class_counter=:gtdb_domain_counter=:gtdb_family_counter=:gtdb_genus_counter=:gtdb_order_counter=:gtdb_phylum_counter=:gtdb_species_counter=:heptad_counter=MCP-36H--2:lbd_counter=:length_avg=121.0:length_max=121.0:length_min=121.0:length_std=0:length_sum=121.0:mismatch_avg=60.0:mismatch_max=60.0:mismatch_min=60.0:mismatch_std=0:mismatch_sum=60.0:name=N1216553:qcovhsp_avg=100.0:qcovhsp_max=100.0:qcovhsp_min=100.0:qcovhsp_std=0:qcovhsp_sum=100.0:qend_avg=121.0:qend_max=121.0:qend_min=121.0:qend_std=0:qend_sum=121.0:qstart_avg=1.0:qstart_max=1.0:qstart_min=1.0:qstart_std=0:qstart_sum=1.0:ref_name_counter=RS_GCF_010104355.1_protein.faa_NZ_CP044972.1_3851@PF00015_full_PFAM.315.503--1:scovhsp_avg=63.8:scovhsp_max=63.8:scovhsp_min=63.8:scovhsp_std=0:scovhsp_sum=63.8:send_avg=161.0:send_max=161.0:send_min=161.0:send_std=0:send_sum=161.0:sstart_avg=42.0:sstart_max=42.0:sstart_min=42.0:sstart_std=0:sstart_sum=42.0])0:5e-09[&&NHX:Sample_counter=rhizpot3--1||rhiztom1--20||rhiztom2--8||rhiztom3--21:Type_counter=GTDB--1||capture--50:besthit_avg=72.8:besthit_max=87.2:besthit_min=47.3:besthit_std=14.899472665644435:besthit_sum=1092.0:bitscore_avg=138.00666666666666:bitscore_max=187.0:bitscore_min=75.5:bitscore_std=39.81045208532673:bitscore_sum=2070.1:capture_class_counter=c__Alphaproteobacteria--1||c__Desulfuromonadia--6||c__Gammaproteobacteria--43:capture_domain_counter=d__Bacteria--50:capture_family_counter=f__Beijerinckiaceae--1||f__Burkholderiaceae--9||f__Casimicrobiaceae--8||f__Enterobacteriaceae--1||f__Geobacteraceae--6||f__Xanthomonadaceae--25:capture_genus_counter=g__Aquincola--1||g__CAIWHR01--8||g__Geomonas--6||g__Herminiimonas--3||g__Hydrogenophaga--2||g__Ideonella--1||g__Ideonella_A--1||g__Kosakonia--1||g__Methylobacterium--1||g__Mitsuaria--1||g__Xanthomonas_A--25:capture_order_counter=o__Burkholderiales--17||o__Enterobacterales--1||o__Geobacterales--6||o__Rhizobiales--1||o__Xanthomonadales--25:capture_phylum_counter=p__Desulfobacterota--6||p__Proteobacteria--44:capture_species_counter=s__Aquincola tertiaricarbonis--1||s__CAIWHR01 sp903912485--8||s__Geomonas oryzae--1||s__Geomonas sp903925075--5||s__Herminiimonas sp002384815--3||s__Hydrogenophaga intermedia--2||s__Ideonella sp018069875--1||s__Ideonella_A sakaiensis--1||s__Kosakonia sp002886105--1||s__Methylobacterium zatmanii--1||s__Mitsuaria sp002761755--1||s__Xanthomonas_A sontii--25:evalue_avg=1.4099980000920027e-18:evalue_max=1.54e-17:evalue_min=3.08e-61:evalue_std=4.142862054157974e-18:evalue_sum=2.114997000138004e-17:gapopen_avg=0.26666666666666666:gapopen_max=1.0:gapopen_min=0.0:gapopen_std=0.4577377082170635:gapopen_sum=4.0:gtdb_class_counter=c__Gammaproteobacteria--1:gtdb_domain_counter=d__Bacteria--1:gtdb_family_counter=f__Burkholderiaceae--1:gtdb_genus_counter=g__Hydrogenophaga--1:gtdb_order_counter=o__Burkholderiales--1:gtdb_phylum_counter=p__Proteobacteria--1:gtdb_species_counter=s__Hydrogenophaga sp011772445--1:heptad_counter=MCP-36H--51:lbd_counter=:lca_tree=s__Hydrogenophaga sp011772445:length_avg=116.0:length_max=134.0:length_min=94.0:length_std=13.856406460551018:length_sum=1740.0:mismatch_avg=31.0:mismatch_max=60.0:mismatch_min=10.0:mismatch_std=16.75879300120217:mismatch_sum=465.0:name=N1216554:qcovhsp_avg=99.40666666666667:qcovhsp_max=100.0:qcovhsp_min=97.7:qcovhsp_std=0.848079061902895:qcovhsp_sum=1491.1:qend_avg=115.86666666666666:qend_max=134.0:qend_min=92.0:qend_std=13.973784979978282:qend_sum=1738.0:qstart_avg=1.0666666666666667:qstart_max=2.0:qstart_min=1.0:qstart_std=0.25819888974716115:qstart_sum=16.0:ref_name_counter=GB_GCA_001770905.1_protein.faa_MESG01000158.1_31@PF00015_full_PFAM.317.511--1||GB_GCA_018780365.1_protein.faa_JADMJR010000027.1_7@PF00015_full_PFAM.318.507--1||GB_GCA_019218755.1_protein.faa_JAHUWZ010000006.1_61@PF00015_full_PFAM.316.503--2||RS_GCF_000723405.1_protein.faa_NZ_CCAE010000047.1_14@PF00015_full_PFAM.317.502--2||RS_GCF_001428625.1_protein.faa_NZ_LMIE01000003.1_88@PF00015_full_PFAM.313.503--1||RS_GCF_003013695.1_protein.faa_NZ_CP027792.1_691@PF00015_full_PFAM.320.509--1||RS_GCF_003852545.1_protein.faa_NZ_QAJR01000029.1_57@PF00015_full_PFAM.317.510--2||RS_GCF_010104355.1_protein.faa_NZ_CP044972.1_3851@PF00015_full_PFAM.315.503--2||RS_GCF_011388215.1_protein.faa_NZ_CP049989.1_3856@PF00015_full_PFAM.315.492--1||RS_GCF_900104515.1_protein.faa_NZ_FNJL01000005.1_82@PF00015_full_PFAM.318.518--2:scovhsp_avg=61.106666666666655:scovhsp_max=71.7:scovhsp_min=50.0:scovhsp_std=7.2364619084453805:scovhsp_sum=916.5999999999998:send_avg=143.26666666666668:send_max=163.0:send_min=101.0:send_std=18.30092373416734:send_sum=2149.0:sstart_avg=28.4:sstart_max=55.0:sstart_min=8.0:sstart_std=17.759504497592268:sstart_sum=426.0])0:5e-09[&&NHX:Sample_counter=rhizpot3--1||rhiztom1--20||rhiztom2--8||rhiztom3--22:Type_counter=GTDB--1||capture--51:besthit_avg=72.8:besthit_max=87.2:besthit_min=47.3:besthit_std=14.899472665644435:besthit_sum=1092.0:bitscore_avg=138.00666666666666:bitscore_max=187.0:bitscore_min=75.5:bitscore_std=39.81045208532673:bitscore_sum=2070.1:capture_class_counter=c__Alphaproteobacteria--1||c__Desulfuromonadia--7||c__Gammaproteobacteria--43:capture_domain_counter=d__Bacteria--51:capture_family_counter=f__Beijerinckiaceae--1||f__Burkholderiaceae--9||f__Casimicrobiaceae--8||f__Enterobacteriaceae--1||f__Geobacteraceae--7||f__Xanthomonadaceae--25:capture_genus_counter=g__Aquincola--1||g__CAIWHR01--8||g__Geomonas--7||g__Herminiimonas--3||g__Hydrogenophaga--2||g__Ideonella--1||g__Ideonella_A--1||g__Kosakonia--1||g__Methylobacterium--1||g__Mitsuaria--1||g__Xanthomonas_A--25:capture_order_counter=o__Burkholderiales--17||o__Enterobacterales--1||o__Geobacterales--7||o__Rhizobiales--1||o__Xanthomonadales--25:capture_phylum_counter=p__Desulfobacterota--7||p__Proteobacteria--44:capture_species_counter=s__Aquincola tertiaricarbonis--1||s__CAIWHR01 sp903912485--8||s__Geomonas edaphica--1||s__Geomonas oryzae--1||s__Geomonas sp903925075--5||s__Herminiimonas sp002384815--3||s__Hydrogenophaga intermedia--2||s__Ideonella sp018069875--1||s__Ideonella_A sakaiensis--1||s__Kosakonia sp002886105--1||s__Methylobacterium zatmanii--1||s__Mitsuaria sp002761755--1||s__Xanthomonas_A sontii--25:evalue_avg=1.4099980000920027e-18:evalue_max=1.54e-17:evalue_min=3.08e-61:evalue_std=4.142862054157974e-18:evalue_sum=2.114997000138004e-17:gapopen_avg=0.26666666666666666:gapopen_max=1.0:gapopen_min=0.0:gapopen_std=0.4577377082170635:gapopen_sum=4.0:gtdb_class_counter=c__Gammaproteobacteria--1:gtdb_domain_counter=d__Bacteria--1:gtdb_family_counter=f__Burkholderiaceae--1:gtdb_genus_counter=g__Hydrogenophaga--1:gtdb_order_counter=o__Burkholderiales--1:gtdb_phylum_counter=p__Proteobacteria--1:gtdb_species_counter=s__Hydrogenophaga sp011772445--1:heptad_counter=MCP-36H--52:lbd_counter=:lca_tree=s__Hydrogenophaga sp011772445:length_avg=116.0:length_max=134.0:length_min=94.0:length_std=13.856406460551018:length_sum=1740.0:mismatch_avg=31.0:mismatch_max=60.0:mismatch_min=10.0:mismatch_std=16.75879300120217:mismatch_sum=465.0:name=N1216555:qcovhsp_avg=99.40666666666667:qcovhsp_max=100.0:qcovhsp_min=97.7:qcovhsp_std=0.848079061902895:qcovhsp_sum=1491.1:qend_avg=115.86666666666666:qend_max=134.0:qend_min=92.0:qend_std=13.973784979978282:qend_sum=1738.0:qstart_avg=1.0666666666666667:qstart_max=2.0:qstart_min=1.0:qstart_std=0.25819888974716115:qstart_sum=16.0:ref_name_counter=GB_GCA_001770905.1_protein.faa_MESG01000158.1_31@PF00015_full_PFAM.317.511--1||GB_GCA_018780365.1_protein.faa_JADMJR010000027.1_7@PF00015_full_PFAM.318.507--1||GB_GCA_019218755.1_protein.faa_JAHUWZ010000006.1_61@PF00015_full_PFAM.316.503--2||RS_GCF_000723405.1_protein.faa_NZ_CCAE010000047.1_14@PF00015_full_PFAM.317.502--2||RS_GCF_001428625.1_protein.faa_NZ_LMIE01000003.1_88@PF00015_full_PFAM.313.503--1||RS_GCF_003013695.1_protein.faa_NZ_CP027792.1_691@PF00015_full_PFAM.320.509--1||RS_GCF_003852545.1_protein.faa_NZ_QAJR01000029.1_57@PF00015_full_PFAM.317.510--2||RS_GCF_010104355.1_protein.faa_NZ_CP044972.1_3851@PF00015_full_PFAM.315.503--2||RS_GCF_011388215.1_protein.faa_NZ_CP049989.1_3856@PF00015_full_PFAM.315.492--1||RS_GCF_900104515.1_protein.faa_NZ_FNJL01000005.1_82@PF00015_full_PFAM.318.518--2:scovhsp_avg=61.106666666666655:scovhsp_max=71.7:scovhsp_min=50.0:scovhsp_std=7.2364619084453805:scovhsp_sum=916.5999999999998:send_avg=143.26666666666668:send_max=163.0:send_min=101.0:send_std=18.30092373416734:send_sum=2149.0:sstart_avg=28.4:sstart_max=55.0:sstart_min=8.0:sstart_std=17.759504497592268:sstart_sum=426.0])0.953:5e-09[&&NHX:Sample_counter=rhizpot3--1||rhiztom1--20||rhiztom2--8||rhiztom3--22:Type_counter=GTDB--2||capture--51:besthit_avg=72.8:besthit_max=87.2:besthit_min=47.3:besthit_std=14.899472665644435:besthit_sum=1092.0:bitscore_avg=138.00666666666666:bitscore_max=187.0:bitscore_min=75.5:bitscore_std=39.81045208532673:bitscore_sum=2070.1:capture_class_counter=c__Alphaproteobacteria--1||c__Desulfuromonadia--7||c__Gammaproteobacteria--43:capture_domain_counter=d__Bacteria--51:capture_family_counter=f__Beijerinckiaceae--1||f__Burkholderiaceae--9||f__Casimicrobiaceae--8||f__Enterobacteriaceae--1||f__Geobacteraceae--7||f__Xanthomonadaceae--25:capture_genus_counter=g__Aquincola--1||g__CAIWHR01--8||g__Geomonas--7||g__Herminiimonas--3||g__Hydrogenophaga--2||g__Ideonella--1||g__Ideonella_A--1||g__Kosakonia--1||g__Methylobacterium--1||g__Mitsuaria--1||g__Xanthomonas_A--25:capture_order_counter=o__Burkholderiales--17||o__Enterobacterales--1||o__Geobacterales--7||o__Rhizobiales--1||o__Xanthomonadales--25:capture_phylum_counter=p__Desulfobacterota--7||p__Proteobacteria--44:capture_species_counter=s__Aquincola tertiaricarbonis--1||s__CAIWHR01 sp903912485--8||s__Geomonas edaphica--1||s__Geomonas oryzae--1||s__Geomonas sp903925075--5||s__Herminiimonas sp002384815--3||s__Hydrogenophaga intermedia--2||s__Ideonella sp018069875--1||s__Ideonella_A sakaiensis--1||s__Kosakonia sp002886105--1||s__Methylobacterium zatmanii--1||s__Mitsuaria sp002761755--1||s__Xanthomonas_A sontii--25:evalue_avg=1.4099980000920027e-18:evalue_max=1.54e-17:evalue_min=3.08e-61:evalue_std=4.142862054157974e-18:evalue_sum=2.114997000138004e-17:gapopen_avg=0.26666666666666666:gapopen_max=1.0:gapopen_min=0.0:gapopen_std=0.4577377082170635:gapopen_sum=4.0:gtdb_class_counter=c__Gammaproteobacteria--2:gtdb_domain_counter=d__Bacteria--2:gtdb_family_counter=f__Burkholderiaceae--2:gtdb_genus_counter=g__Hydrogenophaga--2:gtdb_order_counter=o__Burkholderiales--2:gtdb_phylum_counter=p__Proteobacteria--2:gtdb_species_counter=s__Hydrogenophaga intermedia--1||s__Hydrogenophaga sp011772445--1:heptad_counter=MCP-36H--53:lbd_counter=:lca_tree=g__Hydrogenophaga:length_avg=116.0:length_max=134.0:length_min=94.0:length_std=13.856406460551018:length_sum=1740.0:mismatch_avg=31.0:mismatch_max=60.0:mismatch_min=10.0:mismatch_std=16.75879300120217:mismatch_sum=465.0:name=N1216556:qcovhsp_avg=99.40666666666667:qcovhsp_max=100.0:qcovhsp_min=97.7:qcovhsp_std=0.848079061902895:qcovhsp_sum=1491.1:qend_avg=115.86666666666666:qend_max=134.0:qend_min=92.0:qend_std=13.973784979978282:qend_sum=1738.0:qstart_avg=1.0666666666666667:qstart_max=2.0:qstart_min=1.0:qstart_std=0.25819888974716115:qstart_sum=16.0:ref_name_counter=GB_GCA_001770905.1_protein.faa_MESG01000158.1_31@PF00015_full_PFAM.317.511--1||GB_GCA_018780365.1_protein.faa_JADMJR010000027.1_7@PF00015_full_PFAM.318.507--1||GB_GCA_019218755.1_protein.faa_JAHUWZ010000006.1_61@PF00015_full_PFAM.316.503--2||RS_GCF_000723405.1_protein.faa_NZ_CCAE010000047.1_14@PF00015_full_PFAM.317.502--2||RS_GCF_001428625.1_protein.faa_NZ_LMIE01000003.1_88@PF00015_full_PFAM.313.503--1||RS_GCF_003013695.1_protein.faa_NZ_CP027792.1_691@PF00015_full_PFAM.320.509--1||RS_GCF_003852545.1_protein.faa_NZ_QAJR01000029.1_57@PF00015_full_PFAM.317.510--2||RS_GCF_010104355.1_protein.faa_NZ_CP044972.1_3851@PF00015_full_PFAM.315.503--2||RS_GCF_011388215.1_protein.faa_NZ_CP049989.1_3856@PF00015_full_PFAM.315.492--1||RS_GCF_900104515.1_protein.faa_NZ_FNJL01000005.1_82@PF00015_full_PFAM.318.518--2:scovhsp_avg=61.106666666666655:scovhsp_max=71.7:scovhsp_min=50.0:scovhsp_std=7.2364619084453805:scovhsp_sum=916.5999999999998:send_avg=143.26666666666668:send_max=163.0:send_min=101.0:send_std=18.30092373416734:send_sum=2149.0:sstart_avg=28.4:sstart_max=55.0:sstart_min=8.0:sstart_std=17.759504497592268:sstart_sum=426.0])0:5e-09[&&NHX:Sample_counter=rhizpot3--1||rhiztom1--20||rhiztom2--8||rhiztom3--23:Type_counter=GTDB--2||capture--52:besthit_avg=72.8:besthit_max=87.2:besthit_min=47.3:besthit_std=14.899472665644435:besthit_sum=1092.0:bitscore_avg=138.00666666666666:bitscore_max=187.0:bitscore_min=75.5:bitscore_std=39.81045208532673:bitscore_sum=2070.1:capture_class_counter=c__Alphaproteobacteria--1||c__Desulfuromonadia--8||c__Gammaproteobacteria--43:capture_domain_counter=d__Bacteria--52:capture_family_counter=f__Beijerinckiaceae--1||f__Burkholderiaceae--9||f__Casimicrobiaceae--8||f__Enterobacteriaceae--1||f__Geobacteraceae--8||f__Xanthomonadaceae--25:capture_genus_counter=g__Aquincola--1||g__CAIWHR01--8||g__Geomonas--8||g__Herminiimonas--3||g__Hydrogenophaga--2||g__Ideonella--1||g__Ideonella_A--1||g__Kosakonia--1||g__Methylobacterium--1||g__Mitsuaria--1||g__Xanthomonas_A--25:capture_order_counter=o__Burkholderiales--17||o__Enterobacterales--1||o__Geobacterales--8||o__Rhizobiales--1||o__Xanthomonadales--25:capture_phylum_counter=p__Desulfobacterota--8||p__Proteobacteria--44:capture_species_counter=s__Aquincola tertiaricarbonis--1||s__CAIWHR01 sp903912485--8||s__Geomonas edaphica--2||s__Geomonas oryzae--1||s__Geomonas sp903925075--5||s__Herminiimonas sp002384815--3||s__Hydrogenophaga intermedia--2||s__Ideonella sp018069875--1||s__Ideonella_A sakaiensis--1||s__Kosakonia sp002886105--1||s__Methylobacterium zatmanii--1||s__Mitsuaria sp002761755--1||s__Xanthomonas_A sontii--25:evalue_avg=1.4099980000920027e-18:evalue_max=1.54e-17:evalue_min=3.08e-61:evalue_std=4.142862054157974e-18:evalue_sum=2.114997000138004e-17:gapopen_avg=0.26666666666666666:gapopen_max=1.0:gapopen_min=0.0:gapopen_std=0.4577377082170635:gapopen_sum=4.0:gtdb_class_counter=c__Gammaproteobacteria--2:gtdb_domain_counter=d__Bacteria--2:gtdb_family_counter=f__Burkholderiaceae--2:gtdb_genus_counter=g__Hydrogenophaga--2:gtdb_order_counter=o__Burkholderiales--2:gtdb_phylum_counter=p__Proteobacteria--2:gtdb_species_counter=s__Hydrogenophaga intermedia--1||s__Hydrogenophaga sp011772445--1:heptad_counter=MCP-36H--54:lbd_counter=:lca_tree=g__Hydrogenophaga:length_avg=116.0:length_max=134.0:length_min=94.0:length_std=13.856406460551018:length_sum=1740.0:mismatch_avg=31.0:mismatch_max=60.0:mismatch_min=10.0:mismatch_std=16.75879300120217:mismatch_sum=465.0:name=N1216557:qcovhsp_avg=99.40666666666667:qcovhsp_max=100.0:qcovhsp_min=97.7:qcovhsp_std=0.848079061902895:qcovhsp_sum=1491.1:qend_avg=115.86666666666666:qend_max=134.0:qend_min=92.0:qend_std=13.973784979978282:qend_sum=1738.0:qstart_avg=1.0666666666666667:qstart_max=2.0:qstart_min=1.0:qstart_std=0.25819888974716115:qstart_sum=16.0:ref_name_counter=GB_GCA_001770905.1_protein.faa_MESG01000158.1_31@PF00015_full_PFAM.317.511--1||GB_GCA_018780365.1_protein.faa_JADMJR010000027.1_7@PF00015_full_PFAM.318.507--1||GB_GCA_019218755.1_protein.faa_JAHUWZ010000006.1_61@PF00015_full_PFAM.316.503--2||RS_GCF_000723405.1_protein.faa_NZ_CCAE010000047.1_14@PF00015_full_PFAM.317.502--2||RS_GCF_001428625.1_protein.faa_NZ_LMIE01000003.1_88@PF00015_full_PFAM.313.503--1||RS_GCF_003013695.1_protein.faa_NZ_CP027792.1_691@PF00015_full_PFAM.320.509--1||RS_GCF_003852545.1_protein.faa_NZ_QAJR01000029.1_57@PF00015_full_PFAM.317.510--2||RS_GCF_010104355.1_protein.faa_NZ_CP044972.1_3851@PF00015_full_PFAM.315.503--2||RS_GCF_011388215.1_protein.faa_NZ_CP049989.1_3856@PF00015_full_PFAM.315.492--1||RS_GCF_900104515.1_protein.faa_NZ_FNJL01000005.1_82@PF00015_full_PFAM.318.518--2:scovhsp_avg=61.106666666666655:scovhsp_max=71.7:scovhsp_min=50.0:scovhsp_std=7.2364619084453805:scovhsp_sum=916.5999999999998:send_avg=143.26666666666668:send_max=163.0:send_min=101.0:send_std=18.30092373416734:send_sum=2149.0:sstart_avg=28.4:sstart_max=55.0:sstart_min=8.0:sstart_std=17.759504497592268:sstart_sum=426.0],7bae8fcd-bf82-40ae-9cf6-4f2505d23d87_1@MCPsignal.317.472:0.00478368[&&NHX:Sample=rhiztom3:Type=capture:capture_class=c__Desulfuromonadia:capture_domain=d__Bacteria:capture_family=f__Geobacteraceae:capture_genus=g__Geomonas:capture_order=o__Geobacterales:capture_phylum=p__Desulfobacterota:capture_species=s__Geomonas edaphica:heptad=MCP-36H])0.923:0.0455508[&&NHX:Sample_counter=rhizpot3--1||rhiztom1--20||rhiztom2--8||rhiztom3--24:Type_counter=GTDB--2||capture--53:besthit_avg=72.8:besthit_max=87.2:besthit_min=47.3:besthit_std=14.899472665644435:besthit_sum=1092.0:bitscore_avg=138.00666666666666:bitscore_max=187.0:bitscore_min=75.5:bitscore_std=39.81045208532673:bitscore_sum=2070.1:capture_class_counter=c__Alphaproteobacteria--1||c__Desulfuromonadia--9||c__Gammaproteobacteria--43:capture_domain_counter=d__Bacteria--53:capture_family_counter=f__Beijerinckiaceae--1||f__Burkholderiaceae--9||f__Casimicrobiaceae--8||f__Enterobacteriaceae--1||f__Geobacteraceae--9||f__Xanthomonadaceae--25:capture_genus_counter=g__Aquincola--1||g__CAIWHR01--8||g__Geomonas--9||g__Herminiimonas--3||g__Hydrogenophaga--2||g__Ideonella--1||g__Ideonella_A--1||g__Kosakonia--1||g__Methylobacterium--1||g__Mitsuaria--1||g__Xanthomonas_A--25:capture_order_counter=o__Burkholderiales--17||o__Enterobacterales--1||o__Geobacterales--9||o__Rhizobiales--1||o__Xanthomonadales--25:capture_phylum_counter=p__Desulfobacterota--9||p__Proteobacteria--44:capture_species_counter=s__Aquincola tertiaricarbonis--1||s__CAIWHR01 sp903912485--8||s__Geomonas edaphica--3||s__Geomonas oryzae--1||s__Geomonas sp903925075--5||s__Herminiimonas sp002384815--3||s__Hydrogenophaga intermedia--2||s__Ideonella sp018069875--1||s__Ideonella_A sakaiensis--1||s__Kosakonia sp002886105--1||s__Methylobacterium zatmanii--1||s__Mitsuaria sp002761755--1||s__Xanthomonas_A sontii--25:evalue_avg=1.4099980000920027e-18:evalue_max=1.54e-17:evalue_min=3.08e-61:evalue_std=4.142862054157974e-18:evalue_sum=2.114997000138004e-17:gapopen_avg=0.26666666666666666:gapopen_max=1.0:gapopen_min=0.0:gapopen_std=0.4577377082170635:gapopen_sum=4.0:gtdb_class_counter=c__Gammaproteobacteria--2:gtdb_domain_counter=d__Bacteria--2:gtdb_family_counter=f__Burkholderiaceae--2:gtdb_genus_counter=g__Hydrogenophaga--2:gtdb_order_counter=o__Burkholderiales--2:gtdb_phylum_counter=p__Proteobacteria--2:gtdb_species_counter=s__Hydrogenophaga intermedia--1||s__Hydrogenophaga sp011772445--1:heptad_counter=MCP-36H--55:lbd_counter=:lca_tree=g__Hydrogenophaga:length_avg=116.0:length_max=134.0:length_min=94.0:length_std=13.856406460551018:length_sum=1740.0:mismatch_avg=31.0:mismatch_max=60.0:mismatch_min=10.0:mismatch_std=16.75879300120217:mismatch_sum=465.0:name=N1216559:qcovhsp_avg=99.40666666666667:qcovhsp_max=100.0:qcovhsp_min=97.7:qcovhsp_std=0.848079061902895:qcovhsp_sum=1491.1:qend_avg=115.86666666666666:qend_max=134.0:qend_min=92.0:qend_std=13.973784979978282:qend_sum=1738.0:qstart_avg=1.0666666666666667:qstart_max=2.0:qstart_min=1.0:qstart_std=0.25819888974716115:qstart_sum=16.0:ref_name_counter=GB_GCA_001770905.1_protein.faa_MESG01000158.1_31@PF00015_full_PFAM.317.511--1||GB_GCA_018780365.1_protein.faa_JADMJR010000027.1_7@PF00015_full_PFAM.318.507--1||GB_GCA_019218755.1_protein.faa_JAHUWZ010000006.1_61@PF00015_full_PFAM.316.503--2||RS_GCF_000723405.1_protein.faa_NZ_CCAE010000047.1_14@PF00015_full_PFAM.317.502--2||RS_GCF_001428625.1_protein.faa_NZ_LMIE01000003.1_88@PF00015_full_PFAM.313.503--1||RS_GCF_003013695.1_protein.faa_NZ_CP027792.1_691@PF00015_full_PFAM.320.509--1||RS_GCF_003852545.1_protein.faa_NZ_QAJR01000029.1_57@PF00015_full_PFAM.317.510--2||RS_GCF_010104355.1_protein.faa_NZ_CP044972.1_3851@PF00015_full_PFAM.315.503--2||RS_GCF_011388215.1_protein.faa_NZ_CP049989.1_3856@PF00015_full_PFAM.315.492--1||RS_GCF_900104515.1_protein.faa_NZ_FNJL01000005.1_82@PF00015_full_PFAM.318.518--2:scovhsp_avg=61.106666666666655:scovhsp_max=71.7:scovhsp_min=50.0:scovhsp_std=7.2364619084453805:scovhsp_sum=916.5999999999998:send_avg=143.26666666666668:send_max=163.0:send_min=101.0:send_std=18.30092373416734:send_sum=2149.0:sstart_avg=28.4:sstart_max=55.0:sstart_min=8.0:sstart_std=17.759504497592268:sstart_sum=426.0],((761fa431-d902-4f20-bd0e-44b0696e18d5_5@MCPsignal.189.241:0.0371942[&&NHX:Sample=rhizpot3:Type=capture:besthit=90.2:bitscore=85.1:capture_class=c__Gammaproteobacteria:capture_domain=d__Bacteria:capture_family=f__Burkholderiaceae:capture_genus=g__Pseudoduganella:capture_order=o__Burkholderiales:capture_phylum=p__Proteobacteria:capture_species=s__Pseudoduganella aquatica_A:evalue=1.12e-23:gapopen=0.0:heptad=MCP-36H:length=51.0:mismatch=5.0:qcovhsp=98.1:qend=51.0:qstart=1.0:ref_name=RS_GCF_001425785.1_protein.faa_NZ_LMDI01000056.1_86@PF00015_full_PFAM.1.316.383:scovhsp=76.1:send=61.0:sstart=11.0],5eb45788-ee77-4dd3-9fab-40c2f41586d0_6@MCPsignal.414.465:0.0216028[&&NHX:Sample=rhizpot1:Type=capture:besthit=90.0:bitscore=82.8:capture_class=c__Gammaproteobacteria:capture_domain=d__Bacteria:capture_family=f__Burkholderiaceae:capture_genus=g__Acidovorax_C:capture_order=o__Burkholderiales:capture_phylum=p__Proteobacteria:capture_species=s__Acidovorax_C sp001725235:evalue=8.86e-23:gapopen=0.0:heptad=MCP-36H:length=50.0:mismatch=5.0:qcovhsp=98.0:qend=50.0:qstart=1.0:ref_name=RS_GCF_001425785.1_protein.faa_NZ_LMDI01000056.1_86@PF00015_full_PFAM.1.316.383:scovhsp=74.6:send=61.0:sstart=12.0])0.942:0.107585[&&NHX:Sample_counter=rhizpot1--1||rhizpot3--1:Type_counter=capture--2:besthit_avg=90.1:besthit_max=90.2:besthit_min=90.0:besthit_std=0.14142135623731153:besthit_sum=180.2:bitscore_avg=83.94999999999999:bitscore_max=85.1:bitscore_min=82.8:bitscore_std=1.6263455967290572:bitscore_sum=167.89999999999998:capture_class_counter=c__Gammaproteobacteria--2:capture_domain_counter=d__Bacteria--2:capture_family_counter=f__Burkholderiaceae--2:capture_genus_counter=g__Acidovorax_C--1||g__Pseudoduganella--1:capture_order_counter=o__Burkholderiales--2:capture_phylum_counter=p__Proteobacteria--2:capture_species_counter=s__Acidovorax_C sp001725235--1||s__Pseudoduganella aquatica_A--1:evalue_avg=4.99e-23:evalue_max=8.86e-23:evalue_min=1.12e-23:evalue_std=5.473006486383877e-23:evalue_sum=9.98e-23:gapopen_avg=0.0:gapopen_max=0.0:gapopen_min=0.0:gapopen_std=0.0:gapopen_sum=0.0:gtdb_class_counter=:gtdb_domain_counter=:gtdb_family_counter=:gtdb_genus_counter=:gtdb_order_counter=:gtdb_phylum_counter=:gtdb_species_counter=:heptad_counter=MCP-36H--2:lbd_counter=:length_avg=50.5:length_max=51.0:length_min=50.0:length_std=0.7071067811865476:length_sum=101.0:mismatch_avg=5.0:mismatch_max=5.0:mismatch_min=5.0:mismatch_std=0.0:mismatch_sum=10.0:name=N1216562:qcovhsp_avg=98.05:qcovhsp_max=98.1:qcovhsp_min=98.0:qcovhsp_std=0.07071067811865074:qcovhsp_sum=196.1:qend_avg=50.5:qend_max=51.0:qend_min=50.0:qend_std=0.7071067811865476:qend_sum=101.0:qstart_avg=1.0:qstart_max=1.0:qstart_min=1.0:qstart_std=0.0:qstart_sum=2.0:ref_name_counter=RS_GCF_001425785.1_protein.faa_NZ_LMDI01000056.1_86@PF00015_full_PFAM.1.316.383--2:scovhsp_avg=75.35:scovhsp_max=76.1:scovhsp_min=74.6:scovhsp_std=1.0606601717798212:scovhsp_sum=150.7:send_avg=61.0:send_max=61.0:send_min=61.0:send_std=0.0:send_sum=122.0:sstart_avg=11.5:sstart_max=12.0:sstart_min=11.0:sstart_std=0.7071067811865476:sstart_sum=23.0],(d85c4d65-8b84-4df0-b442-f33d03a58db5_2@MCPsignal.271.347:0.464607[&&NHX:Sample=rhizpot1:Type=capture:capture_class=c__Gammaproteobacteria:capture_domain=d__Bacteria:capture_family=f__Enterobacteriaceae:capture_genus=g__Pantoea:capture_order=o__Enterobacterales:capture_phylum=p__Proteobacteria:capture_species=s__Pantoea agglomerans:heptad=MCP-36H],RS_GCF_003751845.1_protein.faa_NZ_RJKQ01000001.1_575@PF00015_full_PFAM.321.505:0.199486[&&NHX:Type=GTDB:gtdb_class=c__Gammaproteobacteria:gtdb_domain=d__Bacteria:gtdb_family=f__Enterobacteriaceae:gtdb_genus=g__BIGb0383:gtdb_order=o__Enterobacterales:gtdb_phylum=p__Proteobacteria:gtdb_species=s__BIGb0383 sp003751845:heptad=MCP-36H:species=d__Bacteria_p__Proteobacteria_c__Gammaproteobacteria_o__Enterobacterales_f__Enterobacteriaceae_g__BIGb0383_s__BIGb0383 sp003751845])0:0.00476111[&&NHX:Sample_counter=rhizpot1--1:Type_counter=GTDB--1||capture--1:capture_class_counter=c__Gammaproteobacteria--1:capture_domain_counter=d__Bacteria--1:capture_family_counter=f__Enterobacteriaceae--1:capture_genus_counter=g__Pantoea--1:capture_order_counter=o__Enterobacterales--1:capture_phylum_counter=p__Proteobacteria--1:capture_species_counter=s__Pantoea agglomerans--1:gtdb_class_counter=c__Gammaproteobacteria--1:gtdb_domain_counter=d__Bacteria--1:gtdb_family_counter=f__Enterobacteriaceae--1:gtdb_genus_counter=g__BIGb0383--1:gtdb_order_counter=o__Enterobacterales--1:gtdb_phylum_counter=p__Proteobacteria--1:gtdb_species_counter=s__BIGb0383 sp003751845--1:heptad_counter=MCP-36H--2:lbd_counter=:lca_tree=s__BIGb0383 sp003751845:name=N1216565:ref_name_counter=])0.711:0.0272826[&&NHX:Sample_counter=rhizpot1--2||rhizpot3--1:Type_counter=GTDB--1||capture--3:besthit_avg=90.1:besthit_max=90.2:besthit_min=90.0:besthit_std=0.14142135623731153:besthit_sum=180.2:bitscore_avg=83.94999999999999:bitscore_max=85.1:bitscore_min=82.8:bitscore_std=1.6263455967290572:bitscore_sum=167.89999999999998:capture_class_counter=c__Gammaproteobacteria--3:capture_domain_counter=d__Bacteria--3:capture_family_counter=f__Burkholderiaceae--2||f__Enterobacteriaceae--1:capture_genus_counter=g__Acidovorax_C--1||g__Pantoea--1||g__Pseudoduganella--1:capture_order_counter=o__Burkholderiales--2||o__Enterobacterales--1:capture_phylum_counter=p__Proteobacteria--3:capture_species_counter=s__Acidovorax_C sp001725235--1||s__Pantoea agglomerans--1||s__Pseudoduganella aquatica_A--1:evalue_avg=4.99e-23:evalue_max=8.86e-23:evalue_min=1.12e-23:evalue_std=5.473006486383877e-23:evalue_sum=9.98e-23:gapopen_avg=0.0:gapopen_max=0.0:gapopen_min=0.0:gapopen_std=0.0:gapopen_sum=0.0:gtdb_class_counter=c__Gammaproteobacteria--1:gtdb_domain_counter=d__Bacteria--1:gtdb_family_counter=f__Enterobacteriaceae--1:gtdb_genus_counter=g__BIGb0383--1:gtdb_order_counter=o__Enterobacterales--1:gtdb_phylum_counter=p__Proteobacteria--1:gtdb_species_counter=s__BIGb0383 sp003751845--1:heptad_counter=MCP-36H--4:lbd_counter=:lca_tree=s__BIGb0383 sp003751845:length_avg=50.5:length_max=51.0:length_min=50.0:length_std=0.7071067811865476:length_sum=101.0:mismatch_avg=5.0:mismatch_max=5.0:mismatch_min=5.0:mismatch_std=0.0:mismatch_sum=10.0:name=N1216566:qcovhsp_avg=98.05:qcovhsp_max=98.1:qcovhsp_min=98.0:qcovhsp_std=0.07071067811865074:qcovhsp_sum=196.1:qend_avg=50.5:qend_max=51.0:qend_min=50.0:qend_std=0.7071067811865476:qend_sum=101.0:qstart_avg=1.0:qstart_max=1.0:qstart_min=1.0:qstart_std=0.0:qstart_sum=2.0:ref_name_counter=RS_GCF_001425785.1_protein.faa_NZ_LMDI01000056.1_86@PF00015_full_PFAM.1.316.383--2:scovhsp_avg=75.35:scovhsp_max=76.1:scovhsp_min=74.6:scovhsp_std=1.0606601717798212:scovhsp_sum=150.7:send_avg=61.0:send_max=61.0:send_min=61.0:send_std=0.0:send_sum=122.0:sstart_avg=11.5:sstart_max=12.0:sstart_min=11.0:sstart_std=0.7071067811865476:sstart_sum=23.0])0:0.0334507[&&NHX:Sample_counter=rhizpot1--2||rhizpot3--2||rhiztom1--20||rhiztom2--8||rhiztom3--24:Type_counter=GTDB--3||capture--56:besthit_avg=74.83529411764707:besthit_max=90.2:besthit_min=47.3:besthit_std=15.075018290887353:besthit_sum=1272.2:bitscore_avg=131.64705882352942:bitscore_max=187.0:bitscore_min=75.5:bitscore_std=41.34273088535424:bitscore_sum=2238.0:capture_class_counter=c__Alphaproteobacteria--1||c__Desulfuromonadia--9||c__Gammaproteobacteria--46:capture_domain_counter=d__Bacteria--56:capture_family_counter=f__Beijerinckiaceae--1||f__Burkholderiaceae--11||f__Casimicrobiaceae--8||f__Enterobacteriaceae--2||f__Geobacteraceae--9||f__Xanthomonadaceae--25:capture_genus_counter=g__Acidovorax_C--1||g__Aquincola--1||g__CAIWHR01--8||g__Geomonas--9||g__Herminiimonas--3||g__Hydrogenophaga--2||g__Ideonella--1||g__Ideonella_A--1||g__Kosakonia--1||g__Methylobacterium--1||g__Mitsuaria--1||g__Pantoea--1||g__Pseudoduganella--1||g__Xanthomonas_A--25:capture_order_counter=o__Burkholderiales--19||o__Enterobacterales--2||o__Geobacterales--9||o__Rhizobiales--1||o__Xanthomonadales--25:capture_phylum_counter=p__Desulfobacterota--9||p__Proteobacteria--47:capture_species_counter=s__Acidovorax_C sp001725235--1||s__Aquincola tertiaricarbonis--1||s__CAIWHR01 sp903912485--8||s__Geomonas edaphica--3||s__Geomonas oryzae--1||s__Geomonas sp903925075--5||s__Herminiimonas sp002384815--3||s__Hydrogenophaga intermedia--2||s__Ideonella sp018069875--1||s__Ideonella_A sakaiensis--1||s__Kosakonia sp002886105--1||s__Methylobacterium zatmanii--1||s__Mitsuaria sp002761755--1||s__Pantoea agglomerans--1||s__Pseudoduganella aquatica_A--1||s__Xanthomonas_A sontii--25:evalue_avg=1.2441217530223553e-18:evalue_max=1.54e-17:evalue_min=3.08e-61:evalue_std=3.9034795174548865e-18:evalue_sum=2.115006980138004e-17:gapopen_avg=0.23529411764705882:gapopen_max=1.0:gapopen_min=0.0:gapopen_std=0.4372373160976031:gapopen_sum=4.0:gtdb_class_counter=c__Gammaproteobacteria--3:gtdb_domain_counter=d__Bacteria--3:gtdb_family_counter=f__Burkholderiaceae--2||f__Enterobacteriaceae--1:gtdb_genus_counter=g__BIGb0383--1||g__Hydrogenophaga--2:gtdb_order_counter=o__Burkholderiales--2||o__Enterobacterales--1:gtdb_phylum_counter=p__Proteobacteria--3:gtdb_species_counter=s__BIGb0383 sp003751845--1||s__Hydrogenophaga intermedia--1||s__Hydrogenophaga sp011772445--1:heptad_counter=MCP-36H--59:lbd_counter=:lca_tree=c__Gammaproteobacteria:length_avg=108.29411764705883:length_max=134.0:length_min=50.0:length_std=25.32233378334813:length_sum=1841.0:mismatch_avg=27.941176470588236:mismatch_max=60.0:mismatch_min=5.0:mismatch_std=17.897173618463107:mismatch_sum=475.0:name=N1216567:qcovhsp_avg=99.24705882352941:qcovhsp_max=100.0:qcovhsp_min=97.7:qcovhsp_std=0.9124949637250221:qcovhsp_sum=1687.2:qend_avg=108.17647058823529:qend_max=134.0:qend_min=50.0:qend_std=25.34076580856833:qend_sum=1839.0:qstart_avg=1.0588235294117647:qstart_max=2.0:qstart_min=1.0:qstart_std=0.242535625036333:qstart_sum=18.0:ref_name_counter=GB_GCA_001770905.1_protein.faa_MESG01000158.1_31@PF00015_full_PFAM.317.511--1||GB_GCA_018780365.1_protein.faa_JADMJR010000027.1_7@PF00015_full_PFAM.318.507--1||GB_GCA_019218755.1_protein.faa_JAHUWZ010000006.1_61@PF00015_full_PFAM.316.503--2||RS_GCF_000723405.1_protein.faa_NZ_CCAE010000047.1_14@PF00015_full_PFAM.317.502--2||RS_GCF_001425785.1_protein.faa_NZ_LMDI01000056.1_86@PF00015_full_PFAM.1.316.383--2||RS_GCF_001428625.1_protein.faa_NZ_LMIE01000003.1_88@PF00015_full_PFAM.313.503--1||RS_GCF_003013695.1_protein.faa_NZ_CP027792.1_691@PF00015_full_PFAM.320.509--1||RS_GCF_003852545.1_protein.faa_NZ_QAJR01000029.1_57@PF00015_full_PFAM.317.510--2||RS_GCF_010104355.1_protein.faa_NZ_CP044972.1_3851@PF00015_full_PFAM.315.503--2||RS_GCF_011388215.1_protein.faa_NZ_CP049989.1_3856@PF00015_full_PFAM.315.492--1||RS_GCF_900104515.1_protein.faa_NZ_FNJL01000005.1_82@PF00015_full_PFAM.318.518--2:scovhsp_avg=62.78235294117647:scovhsp_max=76.1:scovhsp_min=50.0:scovhsp_std=8.262357055807202:scovhsp_sum=1067.3:send_avg=133.58823529411765:send_max=163.0:send_min=61.0:send_std=32.24139192003311:send_sum=2271.0:sstart_avg=26.41176470588235:sstart_max=55.0:sstart_min=8.0:sstart_std=17.535887572095586:sstart_sum=449.0],(RS_GCF_004216565.1_protein.faa_NZ_SGWV01000007.1_665@PF00015_full_PFAM.326.512:0.12595[&&NHX:Type=GTDB:gtdb_class=c__Gammaproteobacteria:gtdb_domain=d__Bacteria:gtdb_family=f__Burkholderiaceae:gtdb_genus=g__Leptothrix:gtdb_order=o__Burkholderiales:gtdb_phylum=p__Proteobacteria:gtdb_species=s__Leptothrix mobilis:heptad=MCP-36H:species=d__Bacteria_p__Proteobacteria_c__Gammaproteobacteria_o__Burkholderiales_f__Burkholderiaceae_g__Leptothrix_s__Leptothrix mobilis],4a11704f-0e1e-4fa1-9ee0-b78cf4045c2e_4@MCPsignal.116.185:5e-09[&&NHX:Sample=rhiztom2:Type=capture:capture_class=c__Gammaproteobacteria:capture_domain=d__Bacteria:capture_family=f__Xanthomonadaceae:capture_genus=g__Xanthomonas_A:capture_order=o__Xanthomonadales:capture_phylum=p__Proteobacteria:capture_species=s__Xanthomonas_A translucens_A:heptad=MCP-36H])0.749:0.0228689[&&NHX:Sample_counter=rhiztom2--1:Type_counter=GTDB--1||capture--1:capture_class_counter=c__Gammaproteobacteria--1:capture_domain_counter=d__Bacteria--1:capture_family_counter=f__Xanthomonadaceae--1:capture_genus_counter=g__Xanthomonas_A--1:capture_order_counter=o__Xanthomonadales--1:capture_phylum_counter=p__Proteobacteria--1:capture_species_counter=s__Xanthomonas_A translucens_A--1:gtdb_class_counter=c__Gammaproteobacteria--1:gtdb_domain_counter=d__Bacteria--1:gtdb_family_counter=f__Burkholderiaceae--1:gtdb_genus_counter=g__Leptothrix--1:gtdb_order_counter=o__Burkholderiales--1:gtdb_phylum_counter=p__Proteobacteria--1:gtdb_species_counter=s__Leptothrix mobilis--1:heptad_counter=MCP-36H--2:lbd_counter=:lca_tree=s__Leptothrix mobilis:name=N1216570:ref_name_counter=])0.673:0.00974167[&&NHX:Sample_counter=rhizpot1--2||rhizpot3--2||rhiztom1--20||rhiztom2--9||rhiztom3--24:Type_counter=GTDB--4||capture--57:besthit_avg=74.83529411764707:besthit_max=90.2:besthit_min=47.3:besthit_std=15.075018290887353:besthit_sum=1272.2:bitscore_avg=131.64705882352942:bitscore_max=187.0:bitscore_min=75.5:bitscore_std=41.34273088535424:bitscore_sum=2238.0:capture_class_counter=c__Alphaproteobacteria--1||c__Desulfuromonadia--9||c__Gammaproteobacteria--47:capture_domain_counter=d__Bacteria--57:capture_family_counter=f__Beijerinckiaceae--1||f__Burkholderiaceae--11||f__Casimicrobiaceae--8||f__Enterobacteriaceae--2||f__Geobacteraceae--9||f__Xanthomonadaceae--26:capture_genus_counter=g__Acidovorax_C--1||g__Aquincola--1||g__CAIWHR01--8||g__Geomonas--9||g__Herminiimonas--3||g__Hydrogenophaga--2||g__Ideonella--1||g__Ideonella_A--1||g__Kosakonia--1||g__Methylobacterium--1||g__Mitsuaria--1||g__Pantoea--1||g__Pseudoduganella--1||g__Xanthomonas_A--26:capture_order_counter=o__Burkholderiales--19||o__Enterobacterales--2||o__Geobacterales--9||o__Rhizobiales--1||o__Xanthomonadales--26:capture_phylum_counter=p__Desulfobacterota--9||p__Proteobacteria--48:capture_species_counter=s__Acidovorax_C sp001725235--1||s__Aquincola tertiaricarbonis--1||s__CAIWHR01 sp903912485--8||s__Geomonas edaphica--3||s__Geomonas oryzae--1||s__Geomonas sp903925075--5||s__Herminiimonas sp002384815--3||s__Hydrogenophaga intermedia--2||s__Ideonella sp018069875--1||s__Ideonella_A sakaiensis--1||s__Kosakonia sp002886105--1||s__Methylobacterium zatmanii--1||s__Mitsuaria sp002761755--1||s__Pantoea agglomerans--1||s__Pseudoduganella aquatica_A--1||s__Xanthomonas_A sontii--25||s__Xanthomonas_A translucens_A--1:evalue_avg=1.2441217530223553e-18:evalue_max=1.54e-17:evalue_min=3.08e-61:evalue_std=3.9034795174548865e-18:evalue_sum=2.115006980138004e-17:gapopen_avg=0.23529411764705882:gapopen_max=1.0:gapopen_min=0.0:gapopen_std=0.4372373160976031:gapopen_sum=4.0:gtdb_class_counter=c__Gammaproteobacteria--4:gtdb_domain_counter=d__Bacteria--4:gtdb_family_counter=f__Burkholderiaceae--3||f__Enterobacteriaceae--1:gtdb_genus_counter=g__BIGb0383--1||g__Hydrogenophaga--2||g__Leptothrix--1:gtdb_order_counter=o__Burkholderiales--3||o__Enterobacterales--1:gtdb_phylum_counter=p__Proteobacteria--4:gtdb_species_counter=s__BIGb0383 sp003751845--1||s__Hydrogenophaga intermedia--1||s__Hydrogenophaga sp011772445--1||s__Leptothrix mobilis--1:heptad_counter=MCP-36H--61:lbd_counter=:lca_tree=c__Gammaproteobacteria:length_avg=108.29411764705883:length_max=134.0:length_min=50.0:length_std=25.32233378334813:length_sum=1841.0:mismatch_avg=27.941176470588236:mismatch_max=60.0:mismatch_min=5.0:mismatch_std=17.897173618463107:mismatch_sum=475.0:name=N1216571:qcovhsp_avg=99.24705882352941:qcovhsp_max=100.0:qcovhsp_min=97.7:qcovhsp_std=0.9124949637250221:qcovhsp_sum=1687.2:qend_avg=108.17647058823529:qend_max=134.0:qend_min=50.0:qend_std=25.34076580856833:qend_sum=1839.0:qstart_avg=1.0588235294117647:qstart_max=2.0:qstart_min=1.0:qstart_std=0.242535625036333:qstart_sum=18.0:ref_name_counter=GB_GCA_001770905.1_protein.faa_MESG01000158.1_31@PF00015_full_PFAM.317.511--1||GB_GCA_018780365.1_protein.faa_JADMJR010000027.1_7@PF00015_full_PFAM.318.507--1||GB_GCA_019218755.1_protein.faa_JAHUWZ010000006.1_61@PF00015_full_PFAM.316.503--2||RS_GCF_000723405.1_protein.faa_NZ_CCAE010000047.1_14@PF00015_full_PFAM.317.502--2||RS_GCF_001425785.1_protein.faa_NZ_LMDI01000056.1_86@PF00015_full_PFAM.1.316.383--2||RS_GCF_001428625.1_protein.faa_NZ_LMIE01000003.1_88@PF00015_full_PFAM.313.503--1||RS_GCF_003013695.1_protein.faa_NZ_CP027792.1_691@PF00015_full_PFAM.320.509--1||RS_GCF_003852545.1_protein.faa_NZ_QAJR01000029.1_57@PF00015_full_PFAM.317.510--2||RS_GCF_010104355.1_protein.faa_NZ_CP044972.1_3851@PF00015_full_PFAM.315.503--2||RS_GCF_011388215.1_protein.faa_NZ_CP049989.1_3856@PF00015_full_PFAM.315.492--1||RS_GCF_900104515.1_protein.faa_NZ_FNJL01000005.1_82@PF00015_full_PFAM.318.518--2:scovhsp_avg=62.78235294117647:scovhsp_max=76.1:scovhsp_min=50.0:scovhsp_std=8.262357055807202:scovhsp_sum=1067.3:send_avg=133.58823529411765:send_max=163.0:send_min=61.0:send_std=32.24139192003311:send_sum=2271.0:sstart_avg=26.41176470588235:sstart_max=55.0:sstart_min=8.0:sstart_std=17.535887572095586:sstart_sum=449.0])0.783:0.015084[&&NHX:Sample_counter=rhizpot1--3||rhizpot3--2||rhiztom1--20||rhiztom2--9||rhiztom3--24:Type_counter=GTDB--4||capture--58:besthit_avg=74.83529411764707:besthit_max=90.2:besthit_min=47.3:besthit_std=15.075018290887353:besthit_sum=1272.2:bitscore_avg=131.64705882352942:bitscore_max=187.0:bitscore_min=75.5:bitscore_std=41.34273088535424:bitscore_sum=2238.0:capture_class_counter=c__Alphaproteobacteria--1||c__Desulfuromonadia--9||c__Gammaproteobacteria--48:capture_domain_counter=d__Bacteria--58:capture_family_counter=f__Beijerinckiaceae--1||f__Burkholderiaceae--11||f__Casimicrobiaceae--8||f__Enterobacteriaceae--3||f__Geobacteraceae--9||f__Xanthomonadaceae--26:capture_genus_counter=g__Acidovorax_C--1||g__Aquincola--1||g__CAIWHR01--8||g__Geomonas--9||g__Herminiimonas--3||g__Hydrogenophaga--2||g__Ideonella--1||g__Ideonella_A--1||g__Kosakonia--1||g__Methylobacterium--1||g__Mitsuaria--1||g__Pantoea--2||g__Pseudoduganella--1||g__Xanthomonas_A--26:capture_order_counter=o__Burkholderiales--19||o__Enterobacterales--3||o__Geobacterales--9||o__Rhizobiales--1||o__Xanthomonadales--26:capture_phylum_counter=p__Desulfobacterota--9||p__Proteobacteria--49:capture_species_counter=s__Acidovorax_C sp001725235--1||s__Aquincola tertiaricarbonis--1||s__CAIWHR01 sp903912485--8||s__Geomonas edaphica--3||s__Geomonas oryzae--1||s__Geomonas sp903925075--5||s__Herminiimonas sp002384815--3||s__Hydrogenophaga intermedia--2||s__Ideonella sp018069875--1||s__Ideonella_A sakaiensis--1||s__Kosakonia sp002886105--1||s__Methylobacterium zatmanii--1||s__Mitsuaria sp002761755--1||s__Pantoea agglomerans--1||s__Pantoea piersonii--1||s__Pseudoduganella aquatica_A--1||s__Xanthomonas_A sontii--25||s__Xanthomonas_A translucens_A--1:evalue_avg=1.2441217530223553e-18:evalue_max=1.54e-17:evalue_min=3.08e-61:evalue_std=3.9034795174548865e-18:evalue_sum=2.115006980138004e-17:gapopen_avg=0.23529411764705882:gapopen_max=1.0:gapopen_min=0.0:gapopen_std=0.4372373160976031:gapopen_sum=4.0:gtdb_class_counter=c__Gammaproteobacteria--4:gtdb_domain_counter=d__Bacteria--4:gtdb_family_counter=f__Burkholderiaceae--3||f__Enterobacteriaceae--1:gtdb_genus_counter=g__BIGb0383--1||g__Hydrogenophaga--2||g__Leptothrix--1:gtdb_order_counter=o__Burkholderiales--3||o__Enterobacterales--1:gtdb_phylum_counter=p__Proteobacteria--4:gtdb_species_counter=s__BIGb0383 sp003751845--1||s__Hydrogenophaga intermedia--1||s__Hydrogenophaga sp011772445--1||s__Leptothrix mobilis--1:heptad_counter=MCP-36H--62:lbd_counter=:lca_tree=c__Gammaproteobacteria:length_avg=108.29411764705883:length_max=134.0:length_min=50.0:length_std=25.32233378334813:length_sum=1841.0:mismatch_avg=27.941176470588236:mismatch_max=60.0:mismatch_min=5.0:mismatch_std=17.897173618463107:mismatch_sum=475.0:name=N1216572:qcovhsp_avg=99.24705882352941:qcovhsp_max=100.0:qcovhsp_min=97.7:qcovhsp_std=0.9124949637250221:qcovhsp_sum=1687.2:qend_avg=108.17647058823529:qend_max=134.0:qend_min=50.0:qend_std=25.34076580856833:qend_sum=1839.0:qstart_avg=1.0588235294117647:qstart_max=2.0:qstart_min=1.0:qstart_std=0.242535625036333:qstart_sum=18.0:ref_name_counter=GB_GCA_001770905.1_protein.faa_MESG01000158.1_31@PF00015_full_PFAM.317.511--1||GB_GCA_018780365.1_protein.faa_JADMJR010000027.1_7@PF00015_full_PFAM.318.507--1||GB_GCA_019218755.1_protein.faa_JAHUWZ010000006.1_61@PF00015_full_PFAM.316.503--2||RS_GCF_000723405.1_protein.faa_NZ_CCAE010000047.1_14@PF00015_full_PFAM.317.502--2||RS_GCF_001425785.1_protein.faa_NZ_LMDI01000056.1_86@PF00015_full_PFAM.1.316.383--2||RS_GCF_001428625.1_protein.faa_NZ_LMIE01000003.1_88@PF00015_full_PFAM.313.503--1||RS_GCF_003013695.1_protein.faa_NZ_CP027792.1_691@PF00015_full_PFAM.320.509--1||RS_GCF_003852545.1_protein.faa_NZ_QAJR01000029.1_57@PF00015_full_PFAM.317.510--2||RS_GCF_010104355.1_protein.faa_NZ_CP044972.1_3851@PF00015_full_PFAM.315.503--2||RS_GCF_011388215.1_protein.faa_NZ_CP049989.1_3856@PF00015_full_PFAM.315.492--1||RS_GCF_900104515.1_protein.faa_NZ_FNJL01000005.1_82@PF00015_full_PFAM.318.518--2:scovhsp_avg=62.78235294117647:scovhsp_max=76.1:scovhsp_min=50.0:scovhsp_std=8.262357055807202:scovhsp_sum=1067.3:send_avg=133.58823529411765:send_max=163.0:send_min=61.0:send_std=32.24139192003311:send_sum=2271.0:sstart_avg=26.41176470588235:sstart_max=55.0:sstart_min=8.0:sstart_std=17.535887572095586:sstart_sum=449.0],(((((((((6d3f4893-0ad2-4f56-9f43-c06ee11a287f_1@MCPsignal.23.91:5e-09[&&NHX:Sample=rhiztom1:Type=capture:capture_class=c__Gammaproteobacteria:capture_domain=d__Bacteria:capture_family=f__Burkholderiaceae:capture_genus=g__Aquabacterium:capture_order=o__Burkholderiales:capture_phylum=p__Proteobacteria:capture_species=s__Aquabacterium sp002339015:heptad=MCP-36H],(ead8bd26-7ae3-474f-9b8a-213fe5cf8808_1@MCPsignal.414.521:5e-09[&&NHX:Sample=rhizpot1:Type=capture:besthit=94.3:bitscore=177.0:capture_class=c__Gammaproteobacteria:capture_domain=d__Bacteria:capture_family=f__Burkholderiaceae:capture_genus=g__Aquabacterium:capture_order=o__Burkholderiales:capture_phylum=p__Proteobacteria:capture_species=s__Aquabacterium sp002339015:evalue=1.62e-57:gapopen=0.0:heptad=MCP-36H:length=105.0:mismatch=6.0:qcovhsp=98.1:qend=107.0:qstart=3.0:ref_name=RS_GCF_005503365.1_protein.faa_NZ_SCML01000005.1_28@PF00015_full_PFAM.313.501:scovhsp=55.9:send=119.0:sstart=15.0],d670f37f-1ff7-584b-9a77-3fc9d326a67a_3@MCPsignal.111.192:0.0262001[&&NHX:Sample=rhiztom1:Type=capture:capture_class=c__Gammaproteobacteria:capture_domain=d__Bacteria:capture_family=f__Burkholderiaceae:capture_genus=g__Aquabacterium:capture_order=o__Burkholderiales:capture_phylum=p__Proteobacteria:capture_species=s__Aquabacterium sp002339015:heptad=MCP-36H])0.995:0.0438053[&&NHX:Sample_counter=rhizpot1--1||rhiztom1--1:Type_counter=capture--2:besthit_avg=94.3:besthit_max=94.3:besthit_min=94.3:besthit_std=0:besthit_sum=94.3:bitscore_avg=177.0:bitscore_max=177.0:bitscore_min=177.0:bitscore_std=0:bitscore_sum=177.0:capture_class_counter=c__Gammaproteobacteria--2:capture_domain_counter=d__Bacteria--2:capture_family_counter=f__Burkholderiaceae--2:capture_genus_counter=g__Aquabacterium--2:capture_order_counter=o__Burkholderiales--2:capture_phylum_counter=p__Proteobacteria--2:capture_species_counter=s__Aquabacterium sp002339015--2:evalue_avg=1.62e-57:evalue_max=1.62e-57:evalue_min=1.62e-57:evalue_std=0:evalue_sum=1.62e-57:gapopen_avg=0.0:gapopen_max=0.0:gapopen_min=0.0:gapopen_std=0:gapopen_sum=0.0:gtdb_class_counter=:gtdb_domain_counter=:gtdb_family_counter=:gtdb_genus_counter=:gtdb_order_counter=:gtdb_phylum_counter=:gtdb_species_counter=:heptad_counter=MCP-36H--2:lbd_counter=:length_avg=105.0:length_max=105.0:length_min=105.0:length_std=0:length_sum=105.0:mismatch_avg=6.0:mismatch_max=6.0:mismatch_min=6.0:mismatch_std=0:mismatch_sum=6.0:name=N1216576:qcovhsp_avg=98.1:qcovhsp_max=98.1:qcovhsp_min=98.1:qcovhsp_std=0:qcovhsp_sum=98.1:qend_avg=107.0:qend_max=107.0:qend_min=107.0:qend_std=0:qend_sum=107.0:qstart_avg=3.0:qstart_max=3.0:qstart_min=3.0:qstart_std=0:qstart_sum=3.0:ref_name_counter=RS_GCF_005503365.1_protein.faa_NZ_SCML01000005.1_28@PF00015_full_PFAM.313.501--1:scovhsp_avg=55.9:scovhsp_max=55.9:scovhsp_min=55.9:scovhsp_std=0:scovhsp_sum=55.9:send_avg=119.0:send_max=119.0:send_min=119.0:send_std=0:send_sum=119.0:sstart_avg=15.0:sstart_max=15.0:sstart_min=15.0:sstart_std=0:sstart_sum=15.0])0:5e-09[&&NHX:Sample_counter=rhizpot1--1||rhiztom1--2:Type_counter=capture--3:besthit_avg=94.3:besthit_max=94.3:besthit_min=94.3:besthit_std=0:besthit_sum=94.3:bitscore_avg=177.0:bitscore_max=177.0:bitscore_min=177.0:bitscore_std=0:bitscore_sum=177.0:capture_class_counter=c__Gammaproteobacteria--3:capture_domain_counter=d__Bacteria--3:capture_family_counter=f__Burkholderiaceae--3:capture_genus_counter=g__Aquabacterium--3:capture_order_counter=o__Burkholderiales--3:capture_phylum_counter=p__Proteobacteria--3:capture_species_counter=s__Aquabacterium sp002339015--3:evalue_avg=1.62e-57:evalue_max=1.62e-57:evalue_min=1.62e-57:evalue_std=0:evalue_sum=1.62e-57:gapopen_avg=0.0:gapopen_max=0.0:gapopen_min=0.0:gapopen_std=0:gapopen_sum=0.0:gtdb_class_counter=:gtdb_domain_counter=:gtdb_family_counter=:gtdb_genus_counter=:gtdb_order_counter=:gtdb_phylum_counter=:gtdb_species_counter=:heptad_counter=MCP-36H--3:lbd_counter=:length_avg=105.0:length_max=105.0:length_min=105.0:length_std=0:length_sum=105.0:mismatch_avg=6.0:mismatch_max=6.0:mismatch_min=6.0:mismatch_std=0:mismatch_sum=6.0:name=N1216577:qcovhsp_avg=98.1:qcovhsp_max=98.1:qcovhsp_min=98.1:qcovhsp_std=0:qcovhsp_sum=98.1:qend_avg=107.0:qend_max=107.0:qend_min=107.0:qend_std=0:qend_sum=107.0:qstart_avg=3.0:qstart_max=3.0:qstart_min=3.0:qstart_std=0:qstart_sum=3.0:ref_name_counter=RS_GCF_005503365.1_protein.faa_NZ_SCML01000005.1_28@PF00015_full_PFAM.313.501--1:scovhsp_avg=55.9:scovhsp_max=55.9:scovhsp_min=55.9:scovhsp_std=0:scovhsp_sum=55.9:send_avg=119.0:send_max=119.0:send_min=119.0:send_std=0:send_sum=119.0:sstart_avg=15.0:sstart_max=15.0:sstart_min=15.0:sstart_std=0:sstart_sum=15.0],((((((c791dc1b-60c4-445a-89f6-d90adf07e778_6@MCPsignal.56.138:5e-09[&&NHX:Sample=rhiztom3:Type=capture:capture_class=c__Gammaproteobacteria:capture_domain=d__Bacteria:capture_family=f__Burkholderiaceae:capture_genus=g__Aquabacterium:capture_order=o__Burkholderiales:capture_phylum=p__Proteobacteria:capture_species=s__Aquabacterium sp002339015:heptad=MCP-36H],(4d6efd09-10fa-45e9-bb1f-15df1596073f_1@MCPsignal.372.496:0.143237[&&NHX:Sample=rhizpot3:Type=capture:besthit=80.8:bitscore=160.0:capture_class=c__Gammaproteobacteria:capture_domain=d__Bacteria:capture_family=f__Burkholderiaceae:capture_genus=g__Aquabacterium:capture_order=o__Burkholderiales:capture_phylum=p__Proteobacteria:capture_species=s__Aquabacterium sp002339015:evalue=7.67e-51:gapopen=1.0:heptad=MCP-36H:length=125.0:mismatch=23.0:qcovhsp=100.0:qend=124.0:qstart=1.0:ref_name=RS_GCF_005503365.1_protein.faa_NZ_SCML01000005.1_28@PF00015_full_PFAM.313.501:scovhsp=66.5:send=129.0:sstart=5.0],3d79b8c7-d3e7-44ff-bb35-5f86c29df338_3@MCPsignal.287.370:5e-09[&&NHX:Sample=rhiztom3:Type=capture:capture_class=c__Gammaproteobacteria:capture_domain=d__Bacteria:capture_family=f__Burkholderiaceae:capture_genus=g__Aquabacterium:capture_order=o__Burkholderiales:capture_phylum=p__Proteobacteria:capture_species=s__Aquabacterium sp002339015:heptad=MCP-36H])0.255:0.0253125[&&NHX:Sample_counter=rhizpot3--1||rhiztom3--1:Type_counter=capture--2:besthit_avg=80.8:besthit_max=80.8:besthit_min=80.8:besthit_std=0:besthit_sum=80.8:bitscore_avg=160.0:bitscore_max=160.0:bitscore_min=160.0:bitscore_std=0:bitscore_sum=160.0:capture_class_counter=c__Gammaproteobacteria--2:capture_domain_counter=d__Bacteria--2:capture_family_counter=f__Burkholderiaceae--2:capture_genus_counter=g__Aquabacterium--2:capture_order_counter=o__Burkholderiales--2:capture_phylum_counter=p__Proteobacteria--2:capture_species_counter=s__Aquabacterium sp002339015--2:evalue_avg=7.67e-51:evalue_max=7.67e-51:evalue_min=7.67e-51:evalue_std=0:evalue_sum=7.67e-51:gapopen_avg=1.0:gapopen_max=1.0:gapopen_min=1.0:gapopen_std=0:gapopen_sum=1.0:gtdb_class_counter=:gtdb_domain_counter=:gtdb_family_counter=:gtdb_genus_counter=:gtdb_order_counter=:gtdb_phylum_counter=:gtdb_species_counter=:heptad_counter=MCP-36H--2:lbd_counter=:length_avg=125.0:length_max=125.0:length_min=125.0:length_std=0:length_sum=125.0:mismatch_avg=23.0:mismatch_max=23.0:mismatch_min=23.0:mismatch_std=0:mismatch_sum=23.0:name=N1216581:qcovhsp_avg=100.0:qcovhsp_max=100.0:qcovhsp_min=100.0:qcovhsp_std=0:qcovhsp_sum=100.0:qend_avg=124.0:qend_max=124.0:qend_min=124.0:qend_std=0:qend_sum=124.0:qstart_avg=1.0:qstart_max=1.0:qstart_min=1.0:qstart_std=0:qstart_sum=1.0:ref_name_counter=RS_GCF_005503365.1_protein.faa_NZ_SCML01000005.1_28@PF00015_full_PFAM.313.501--1:scovhsp_avg=66.5:scovhsp_max=66.5:scovhsp_min=66.5:scovhsp_std=0:scovhsp_sum=66.5:send_avg=129.0:send_max=129.0:send_min=129.0:send_std=0:send_sum=129.0:sstart_avg=5.0:sstart_max=5.0:sstart_min=5.0:sstart_std=0:sstart_sum=5.0])0.927:0.0520834[&&NHX:Sample_counter=rhizpot3--1||rhiztom3--2:Type_counter=capture--3:besthit_avg=80.8:besthit_max=80.8:besthit_min=80.8:besthit_std=0:besthit_sum=80.8:bitscore_avg=160.0:bitscore_max=160.0:bitscore_min=160.0:bitscore_std=0:bitscore_sum=160.0:capture_class_counter=c__Gammaproteobacteria--3:capture_domain_counter=d__Bacteria--3:capture_family_counter=f__Burkholderiaceae--3:capture_genus_counter=g__Aquabacterium--3:capture_order_counter=o__Burkholderiales--3:capture_phylum_counter=p__Proteobacteria--3:capture_species_counter=s__Aquabacterium sp002339015--3:evalue_avg=7.67e-51:evalue_max=7.67e-51:evalue_min=7.67e-51:evalue_std=0:evalue_sum=7.67e-51:gapopen_avg=1.0:gapopen_max=1.0:gapopen_min=1.0:gapopen_std=0:gapopen_sum=1.0:gtdb_class_counter=:gtdb_domain_counter=:gtdb_family_counter=:gtdb_genus_counter=:gtdb_order_counter=:gtdb_phylum_counter=:gtdb_species_counter=:heptad_counter=MCP-36H--3:lbd_counter=:length_avg=125.0:length_max=125.0:length_min=125.0:length_std=0:length_sum=125.0:mismatch_avg=23.0:mismatch_max=23.0:mismatch_min=23.0:mismatch_std=0:mismatch_sum=23.0:name=N1216582:qcovhsp_avg=100.0:qcovhsp_max=100.0:qcovhsp_min=100.0:qcovhsp_std=0:qcovhsp_sum=100.0:qend_avg=124.0:qend_max=124.0:qend_min=124.0:qend_std=0:qend_sum=124.0:qstart_avg=1.0:qstart_max=1.0:qstart_min=1.0:qstart_std=0:qstart_sum=1.0:ref_name_counter=RS_GCF_005503365.1_protein.faa_NZ_SCML01000005.1_28@PF00015_full_PFAM.313.501--1:scovhsp_avg=66.5:scovhsp_max=66.5:scovhsp_min=66.5:scovhsp_std=0:scovhsp_sum=66.5:send_avg=129.0:send_max=129.0:send_min=129.0:send_std=0:send_sum=129.0:sstart_avg=5.0:sstart_max=5.0:sstart_min=5.0:sstart_std=0:sstart_sum=5.0],9e1859bc-63ee-44a9-a8b6-c30890442983_3@MCPsignal.139.294:0.00477809[&&NHX:Sample=rhizpot1:Type=capture:besthit=98.7:bitscore=266.0:capture_class=c__Gammaproteobacteria:capture_domain=d__Bacteria:capture_family=f__Burkholderiaceae:capture_genus=g__Cupriavidus:capture_order=o__Burkholderiales:capture_phylum=p__Proteobacteria:capture_species=s__Cupriavidus taiwanensis_B:evalue=5.52e-92:gapopen=0.0:heptad=MCP-36H:length=155.0:mismatch=2.0:qcovhsp=100.0:qend=155.0:qstart=1.0:ref_name=RS_GCF_005503365.1_protein.faa_NZ_SCML01000005.1_28@PF00015_full_PFAM.313.501:scovhsp=82.4:send=164.0:sstart=10.0])0:5e-09[&&NHX:Sample_counter=rhizpot1--1||rhizpot3--1||rhiztom3--2:Type_counter=capture--4:besthit_avg=89.75:besthit_max=98.7:besthit_min=80.8:besthit_std=12.657211383239204:besthit_sum=179.5:bitscore_avg=213.0:bitscore_max=266.0:bitscore_min=160.0:bitscore_std=74.95331880577403:bitscore_sum=426.0:capture_class_counter=c__Gammaproteobacteria--4:capture_domain_counter=d__Bacteria--4:capture_family_counter=f__Burkholderiaceae--4:capture_genus_counter=g__Aquabacterium--3||g__Cupriavidus--1:capture_order_counter=o__Burkholderiales--4:capture_phylum_counter=p__Proteobacteria--4:capture_species_counter=s__Aquabacterium sp002339015--3||s__Cupriavidus taiwanensis_B--1:evalue_avg=3.835e-51:evalue_max=7.67e-51:evalue_min=5.52e-92:evalue_std=5.423509011700819e-51:evalue_sum=7.67e-51:gapopen_avg=0.5:gapopen_max=1.0:gapopen_min=0.0:gapopen_std=0.7071067811865476:gapopen_sum=1.0:gtdb_class_counter=:gtdb_domain_counter=:gtdb_family_counter=:gtdb_genus_counter=:gtdb_order_counter=:gtdb_phylum_counter=:gtdb_species_counter=:heptad_counter=MCP-36H--4:lbd_counter=:length_avg=140.0:length_max=155.0:length_min=125.0:length_std=21.213203435596427:length_sum=280.0:mismatch_avg=12.5:mismatch_max=23.0:mismatch_min=2.0:mismatch_std=14.849242404917497:mismatch_sum=25.0:name=N1216584:qcovhsp_avg=100.0:qcovhsp_max=100.0:qcovhsp_min=100.0:qcovhsp_std=0.0:qcovhsp_sum=200.0:qend_avg=139.5:qend_max=155.0:qend_min=124.0:qend_std=21.920310216782973:qend_sum=279.0:qstart_avg=1.0:qstart_max=1.0:qstart_min=1.0:qstart_std=0.0:qstart_sum=2.0:ref_name_counter=RS_GCF_005503365.1_protein.faa_NZ_SCML01000005.1_28@PF00015_full_PFAM.313.501--2:scovhsp_avg=74.45:scovhsp_max=82.4:scovhsp_min=66.5:scovhsp_std=11.24299782086611:scovhsp_sum=148.9:send_avg=146.5:send_max=164.0:send_min=129.0:send_std=24.748737341529164:send_sum=293.0:sstart_avg=7.5:sstart_max=10.0:sstart_min=5.0:sstart_std=3.5355339059327378:sstart_sum=15.0],((1fd66d29-b88f-4ac1-8f07-1e9b69e986aa_1@MCPsignal.118.233:0.053302[&&NHX:Sample=rhiztom3:Type=capture:besthit=90.4:bitscore=182.0:capture_class=c__Gammaproteobacteria:capture_domain=d__Bacteria:capture_family=f__Burkholderiaceae:capture_genus=g__Aquabacterium:capture_order=o__Burkholderiales:capture_phylum=p__Proteobacteria:capture_species=s__Aquabacterium sp002339015:evalue=2.36e-59:gapopen=0.0:heptad=MCP-36H:length=115.0:mismatch=11.0:qcovhsp=100.0:qend=115.0:qstart=1.0:ref_name=RS_GCF_005503365.1_protein.faa_NZ_SCML01000005.1_28@PF00015_full_PFAM.313.501:scovhsp=61.2:send=132.0:sstart=18.0],((((fa19a6e1-fe2d-4330-8bdd-2844ee481d8d_6@MCPsignal.1.100:5e-09[&&NHX:Sample=rhizpot3:Type=capture:besthit=99.0:bitscore=171.0:capture_class=c__Gammaproteobacteria:capture_domain=d__Bacteria:capture_family=f__Burkholderiaceae:capture_genus=g__Cupriavidus:capture_order=o__Burkholderiales:capture_phylum=p__Proteobacteria:capture_species=s__Cupriavidus taiwanensis_B:evalue=3.15e-55:gapopen=0.0:heptad=MCP-36H:length=99.0:mismatch=1.0:qcovhsp=100.0:qend=99.0:qstart=1.0:ref_name=RS_GCF_005503365.1_protein.faa_NZ_SCML01000005.1_28@PF00015_full_PFAM.313.501:scovhsp=52.7:send=164.0:sstart=66.0],770d5f0b-1b54-4ceb-adcf-edefb30b2d69_4@MCPsignal.123.264:5e-09[&&NHX:Sample=rhizpot3:Type=capture:besthit=98.6:bitscore=238.0:capture_class=c__Gammaproteobacteria:capture_domain=d__Bacteria:capture_family=f__Burkholderiaceae:capture_genus=g__Aquabacterium:capture_order=o__Burkholderiales:capture_phylum=p__Proteobacteria:capture_species=s__Aquabacterium sp002339015:evalue=2.9e-81:gapopen=1.0:heptad=MCP-36H:length=142.0:mismatch=1.0:qcovhsp=100.0:qend=141.0:qstart=1.0:ref_name=RS_GCF_005503365.1_protein.faa_NZ_SCML01000005.1_28@PF00015_full_PFAM.313.501:scovhsp=75.5:send=164.0:sstart=23.0])0.995:5e-09[&&NHX:Sample_counter=rhizpot3--2:Type_counter=capture--2:besthit_avg=98.8:besthit_max=99.0:besthit_min=98.6:besthit_std=0.28284271247462306:besthit_sum=197.6:bitscore_avg=204.5:bitscore_max=238.0:bitscore_min=171.0:bitscore_std=47.37615433949868:bitscore_sum=409.0:capture_class_counter=c__Gammaproteobacteria--2:capture_domain_counter=d__Bacteria--2:capture_family_counter=f__Burkholderiaceae--2:capture_genus_counter=g__Aquabacterium--1||g__Cupriavidus--1:capture_order_counter=o__Burkholderiales--2:capture_phylum_counter=p__Proteobacteria--2:capture_species_counter=s__Aquabacterium sp002339015--1||s__Cupriavidus taiwanensis_B--1:evalue_avg=1.575e-55:evalue_max=3.15e-55:evalue_min=2.9e-81:evalue_std=2.2273863607376247e-55:evalue_sum=3.15e-55:gapopen_avg=0.5:gapopen_max=1.0:gapopen_min=0.0:gapopen_std=0.7071067811865476:gapopen_sum=1.0:gtdb_class_counter=:gtdb_domain_counter=:gtdb_family_counter=:gtdb_genus_counter=:gtdb_order_counter=:gtdb_phylum_counter=:gtdb_species_counter=:heptad_counter=MCP-36H--2:lbd_counter=:length_avg=120.5:length_max=142.0:length_min=99.0:length_std=30.405591591021544:length_sum=241.0:mismatch_avg=1.0:mismatch_max=1.0:mismatch_min=1.0:mismatch_std=0.0:mismatch_sum=2.0:name=N1216588:qcovhsp_avg=100.0:qcovhsp_max=100.0:qcovhsp_min=100.0:qcovhsp_std=0.0:qcovhsp_sum=200.0:qend_avg=120.0:qend_max=141.0:qend_min=99.0:qend_std=29.698484809834994:qend_sum=240.0:qstart_avg=1.0:qstart_max=1.0:qstart_min=1.0:qstart_std=0.0:qstart_sum=2.0:ref_name_counter=RS_GCF_005503365.1_protein.faa_NZ_SCML01000005.1_28@PF00015_full_PFAM.313.501--2:scovhsp_avg=64.1:scovhsp_max=75.5:scovhsp_min=52.7:scovhsp_std=16.122034611053284:scovhsp_sum=128.2:send_avg=164.0:send_max=164.0:send_min=164.0:send_std=0.0:send_sum=328.0:sstart_avg=44.5:sstart_max=66.0:sstart_min=23.0:sstart_std=30.405591591021544:sstart_sum=89.0],(ad8d4e20-1e4e-4f77-8d30-0e757a6cf9ce_1@MCPsignal.174.275:5e-09[&&NHX:Sample=rhizpot1:Type=capture:besthit=99.0:bitscore=174.0:capture_class=c__Gammaproteobacteria:capture_domain=d__Bacteria:capture_family=f__Burkholderiaceae:capture_genus=g__Cupriavidus:capture_order=o__Burkholderiales:capture_phylum=p__Proteobacteria:capture_species=s__Cupriavidus taiwanensis_B:evalue=2.08e-56:gapopen=0.0:heptad=MCP-36H:length=101.0:mismatch=1.0:qcovhsp=100.0:qend=101.0:qstart=1.0:ref_name=RS_GCF_005503365.1_protein.faa_NZ_SCML01000005.1_28@PF00015_full_PFAM.313.501:scovhsp=53.7:send=164.0:sstart=64.0],((((054d1df9-4547-4b41-a87c-73a068be9463_5@MCPsignal.645.759:5e-09[&&NHX:Sample=rhizpot3:Type=capture:besthit=97.4:bitscore=196.0:capture_class=c__Gammaproteobacteria:capture_domain=d__Bacteria:capture_family=f__Burkholderiaceae:capture_genus=g__Aquabacterium:capture_order=o__Burkholderiales:capture_phylum=p__Proteobacteria:capture_species=s__Aquabacterium sp002339015:evalue=5.35e-65:gapopen=0.0:heptad=MCP-36H:length=114.0:mismatch=3.0:qcovhsp=100.0:qend=114.0:qstart=1.0:ref_name=RS_GCF_005503365.1_protein.faa_NZ_SCML01000005.1_28@PF00015_full_PFAM.313.501:scovhsp=60.6:send=123.0:sstart=10.0],f7b9755c-f824-5fd4-9f63-4bbd71940c07_4@MCPsignal.173.283:5e-09[&&NHX:Sample=rhizpot3:Type=capture:besthit=97.3:bitscore=190.0:capture_class=c__Gammaproteobacteria:capture_domain=d__Bacteria:capture_family=f__Burkholderiaceae:capture_genus=g__Aquabacterium:capture_order=o__Burkholderiales:capture_phylum=p__Proteobacteria:capture_species=s__Aquabacterium sp002339015:evalue=1.23e-62:gapopen=0.0:heptad=MCP-36H:length=110.0:mismatch=3.0:qcovhsp=100.0:qend=110.0:qstart=1.0:ref_name=RS_GCF_005503365.1_protein.faa_NZ_SCML01000005.1_28@PF00015_full_PFAM.313.501:scovhsp=58.5:send=119.0:sstart=10.0])1:5e-09[&&NHX:Sample_counter=rhizpot3--2:Type_counter=capture--2:besthit_avg=97.35:besthit_max=97.4:besthit_min=97.3:besthit_std=0.07071067811866079:besthit_sum=194.7:bitscore_avg=193.0:bitscore_max=196.0:bitscore_min=190.0:bitscore_std=4.242640687119285:bitscore_sum=386.0:capture_class_counter=c__Gammaproteobacteria--2:capture_domain_counter=d__Bacteria--2:capture_family_counter=f__Burkholderiaceae--2:capture_genus_counter=g__Aquabacterium--2:capture_order_counter=o__Burkholderiales--2:capture_phylum_counter=p__Proteobacteria--2:capture_species_counter=s__Aquabacterium sp002339015--2:evalue_avg=6.176750000000001e-63:evalue_max=1.23e-62:evalue_min=5.35e-65:evalue_std=8.659583195801055e-63:evalue_sum=1.2353500000000001e-62:gapopen_avg=0.0:gapopen_max=0.0:gapopen_min=0.0:gapopen_std=0.0:gapopen_sum=0.0:gtdb_class_counter=:gtdb_domain_counter=:gtdb_family_counter=:gtdb_genus_counter=:gtdb_order_counter=:gtdb_phylum_counter=:gtdb_species_counter=:heptad_counter=MCP-36H--2:lbd_counter=:length_avg=112.0:length_max=114.0:length_min=110.0:length_std=2.8284271247461903:length_sum=224.0:mismatch_avg=3.0:mismatch_max=3.0:mismatch_min=3.0:mismatch_std=0.0:mismatch_sum=6.0:name=N1216592:qcovhsp_avg=100.0:qcovhsp_max=100.0:qcovhsp_min=100.0:qcovhsp_std=0.0:qcovhsp_sum=200.0:qend_avg=112.0:qend_max=114.0:qend_min=110.0:qend_std=2.8284271247461903:qend_sum=224.0:qstart_avg=1.0:qstart_max=1.0:qstart_min=1.0:qstart_std=0.0:qstart_sum=2.0:ref_name_counter=RS_GCF_005503365.1_protein.faa_NZ_SCML01000005.1_28@PF00015_full_PFAM.313.501--2:scovhsp_avg=59.55:scovhsp_max=60.6:scovhsp_min=58.5:scovhsp_std=1.4849242404917506:scovhsp_sum=119.1:send_avg=121.0:send_max=123.0:send_min=119.0:send_std=2.8284271247461903:send_sum=242.0:sstart_avg=10.0:sstart_max=10.0:sstart_min=10.0:sstart_std=0.0:sstart_sum=20.0],(((e62ff926-b306-4a7b-99c0-d96542cb90e4_5@MCPsignal.24.137:5e-09[&&NHX:Sample=rhizpot1:Type=capture:besthit=97.3:bitscore=193.0:capture_class=c__Gammaproteobacteria:capture_domain=d__Bacteria:capture_family=f__Burkholderiaceae:capture_genus=g__Rubrivivax:capture_order=o__Burkholderiales:capture_phylum=p__Proteobacteria:capture_species=s__Rubrivivax sp903938815:evalue=8.47e-64:gapopen=0.0:heptad=MCP-36H:length=113.0:mismatch=3.0:qcovhsp=100.0:qend=113.0:qstart=1.0:ref_name=RS_GCF_005503365.1_protein.faa_NZ_SCML01000005.1_28@PF00015_full_PFAM.313.501:scovhsp=60.1:send=164.0:sstart=52.0],(b8e52681-5599-446f-ada0-dcb74830a302_2@MCPsignal.398.553:0.00958538[&&NHX:Sample=rhizpot3:Type=capture:besthit=97.4:bitscore=263.0:capture_class=c__Gammaproteobacteria:capture_domain=d__Bacteria:capture_family=f__Burkholderiaceae:capture_genus=g__Aquabacterium:capture_order=o__Burkholderiales:capture_phylum=p__Proteobacteria:capture_species=s__Aquabacterium sp002339015:evalue=6.43e-91:gapopen=0.0:heptad=MCP-36H:length=155.0:mismatch=4.0:qcovhsp=100.0:qend=155.0:qstart=1.0:ref_name=RS_GCF_005503365.1_protein.faa_NZ_SCML01000005.1_28@PF00015_full_PFAM.313.501:scovhsp=82.4:send=164.0:sstart=10.0],(23271f5a-cfc5-49e1-848d-d65a5580928e_5@MCPsignal.358.481:5e-09[&&NHX:Sample=rhizpot3:Type=capture:besthit=96.7:bitscore=200.0:capture_class=c__Gammaproteobacteria:capture_domain=d__Bacteria:capture_family=f__Burkholderiaceae:capture_genus=g__Rhizobacter:capture_order=o__Burkholderiales:capture_phylum=p__Proteobacteria:capture_species=s__Rhizobacter sp000799605:evalue=2.32e-66:gapopen=1.0:heptad=MCP-36H:length=122.0:mismatch=3.0:qcovhsp=99.2:qend=123.0:qstart=2.0:ref_name=RS_GCF_005503365.1_protein.faa_NZ_SCML01000005.1_28@PF00015_full_PFAM.313.501:scovhsp=64.4:send=161.0:sstart=41.0],dc7a275e-d747-4f64-a4bc-07162c35d2b2_5@MCPsignal.65.195:0.0427737[&&NHX:Sample=rhizpot3:Type=capture:besthit=92.2:bitscore=208.0:capture_class=c__Gammaproteobacteria:capture_domain=d__Bacteria:capture_family=f__Enterobacteriaceae:capture_genus=g__Enterobacter:capture_order=o__Enterobacterales:capture_phylum=p__Proteobacteria:capture_species=s__Enterobacter huaxiensis:evalue=1.39e-69:gapopen=0.0:heptad=MCP-36H:length=129.0:mismatch=10.0:qcovhsp=99.2:qend=130.0:qstart=2.0:ref_name=RS_GCF_005503365.1_protein.faa_NZ_SCML01000005.1_28@PF00015_full_PFAM.313.501:scovhsp=68.6:send=164.0:sstart=36.0])0.847:0.0104304[&&NHX:Sample_counter=rhizpot3--2:Type_counter=capture--2:besthit_avg=94.45:besthit_max=96.7:besthit_min=92.2:besthit_std=3.181980515339464:besthit_sum=188.9:bitscore_avg=204.0:bitscore_max=208.0:bitscore_min=200.0:bitscore_std=5.656854249492381:bitscore_sum=408.0:capture_class_counter=c__Gammaproteobacteria--2:capture_domain_counter=d__Bacteria--2:capture_family_counter=f__Burkholderiaceae--1||f__Enterobacteriaceae--1:capture_genus_counter=g__Enterobacter--1||g__Rhizobacter--1:capture_order_counter=o__Burkholderiales--1||o__Enterobacterales--1:capture_phylum_counter=p__Proteobacteria--2:capture_species_counter=s__Enterobacter huaxiensis--1||s__Rhizobacter sp000799605--1:evalue_avg=1.160695e-66:evalue_max=2.32e-66:evalue_min=1.39e-69:evalue_std=1.6395048539269408e-66:evalue_sum=2.32139e-66:gapopen_avg=0.5:gapopen_max=1.0:gapopen_min=0.0:gapopen_std=0.7071067811865476:gapopen_sum=1.0:gtdb_class_counter=:gtdb_domain_counter=:gtdb_family_counter=:gtdb_genus_counter=:gtdb_order_counter=:gtdb_phylum_counter=:gtdb_species_counter=:heptad_counter=MCP-36H--2:lbd_counter=:length_avg=125.5:length_max=129.0:length_min=122.0:length_std=4.949747468305833:length_sum=251.0:mismatch_avg=6.5:mismatch_max=10.0:mismatch_min=3.0:mismatch_std=4.949747468305833:mismatch_sum=13.0:name=N1216597:qcovhsp_avg=99.2:qcovhsp_max=99.2:qcovhsp_min=99.2:qcovhsp_std=0.0:qcovhsp_sum=198.4:qend_avg=126.5:qend_max=130.0:qend_min=123.0:qend_std=4.949747468305833:qend_sum=253.0:qstart_avg=2.0:qstart_max=2.0:qstart_min=2.0:qstart_std=0.0:qstart_sum=4.0:ref_name_counter=RS_GCF_005503365.1_protein.faa_NZ_SCML01000005.1_28@PF00015_full_PFAM.313.501--2:scovhsp_avg=66.5:scovhsp_max=68.6:scovhsp_min=64.4:scovhsp_std=2.9698484809834915:scovhsp_sum=133.0:send_avg=162.5:send_max=164.0:send_min=161.0:send_std=2.1213203435596424:send_sum=325.0:sstart_avg=38.5:sstart_max=41.0:sstart_min=36.0:sstart_std=3.5355339059327378:sstart_sum=77.0])0:5e-09[&&NHX:Sample_counter=rhizpot3--3:Type_counter=capture--3:besthit_avg=95.43333333333334:besthit_max=97.4:besthit_min=92.2:besthit_std=2.821937868439583:besthit_sum=286.3:bitscore_avg=223.66666666666666:bitscore_max=263.0:bitscore_min=200.0:bitscore_std=34.29771615331454:bitscore_sum=671.0:capture_class_counter=c__Gammaproteobacteria--3:capture_domain_counter=d__Bacteria--3:capture_family_counter=f__Burkholderiaceae--2||f__Enterobacteriaceae--1:capture_genus_counter=g__Aquabacterium--1||g__Enterobacter--1||g__Rhizobacter--1:capture_order_counter=o__Burkholderiales--2||o__Enterobacterales--1:capture_phylum_counter=p__Proteobacteria--3:capture_species_counter=s__Aquabacterium sp002339015--1||s__Enterobacter huaxiensis--1||s__Rhizobacter sp000799605--1:evalue_avg=7.737966666666667e-67:evalue_max=2.32e-66:evalue_min=6.43e-91:evalue_std=1.3390515464437256e-66:evalue_sum=2.32139e-66:gapopen_avg=0.3333333333333333:gapopen_max=1.0:gapopen_min=0.0:gapopen_std=0.5773502691896258:gapopen_sum=1.0:gtdb_class_counter=:gtdb_domain_counter=:gtdb_family_counter=:gtdb_genus_counter=:gtdb_order_counter=:gtdb_phylum_counter=:gtdb_species_counter=:heptad_counter=MCP-36H--3:lbd_counter=:length_avg=135.33333333333334:length_max=155.0:length_min=122.0:length_std=17.387735140993303:length_sum=406.0:mismatch_avg=5.666666666666667:mismatch_max=10.0:mismatch_min=3.0:mismatch_std=3.7859388972001824:mismatch_sum=17.0:name=N1216598:qcovhsp_avg=99.46666666666665:qcovhsp_max=100.0:qcovhsp_min=99.2:qcovhsp_std=0.461880215351699:qcovhsp_sum=298.4:qend_avg=136.0:qend_max=155.0:qend_min=123.0:qend_std=16.822603841260722:qend_sum=408.0:qstart_avg=1.6666666666666667:qstart_max=2.0:qstart_min=1.0:qstart_std=0.5773502691896257:qstart_sum=5.0:ref_name_counter=RS_GCF_005503365.1_protein.faa_NZ_SCML01000005.1_28@PF00015_full_PFAM.313.501--3:scovhsp_avg=71.8:scovhsp_max=82.4:scovhsp_min=64.4:scovhsp_std=9.417005893594844:scovhsp_sum=215.4:send_avg=163.0:send_max=164.0:send_min=161.0:send_std=1.7320508075688772:send_sum=489.0:sstart_avg=29.0:sstart_max=41.0:sstart_min=10.0:sstart_std=16.64331697709324:sstart_sum=87.0])0.995:5e-09[&&NHX:Sample_counter=rhizpot1--1||rhizpot3--3:Type_counter=capture--4:besthit_avg=95.9:besthit_max=97.4:besthit_min=92.2:besthit_std=2.48596057893121:besthit_sum=383.6:bitscore_avg=216.0:bitscore_max=263.0:bitscore_min=193.0:bitscore_std=31.927000067863148:bitscore_sum=864.0:capture_class_counter=c__Gammaproteobacteria--4:capture_domain_counter=d__Bacteria--4:capture_family_counter=f__Burkholderiaceae--3||f__Enterobacteriaceae--1:capture_genus_counter=g__Aquabacterium--1||g__Enterobacter--1||g__Rhizobacter--1||g__Rubrivivax--1:capture_order_counter=o__Burkholderiales--3||o__Enterobacterales--1:capture_phylum_counter=p__Proteobacteria--4:capture_species_counter=s__Aquabacterium sp002339015--1||s__Enterobacter huaxiensis--1||s__Rhizobacter sp000799605--1||s__Rubrivivax sp903938815--1:evalue_avg=2.1233034749999998e-64:evalue_max=8.47e-64:evalue_min=6.43e-91:evalue_std=4.231145142566998e-64:evalue_sum=8.493213899999999e-64:gapopen_avg=0.25:gapopen_max=1.0:gapopen_min=0.0:gapopen_std=0.5:gapopen_sum=1.0:gtdb_class_counter=:gtdb_domain_counter=:gtdb_family_counter=:gtdb_genus_counter=:gtdb_order_counter=:gtdb_phylum_counter=:gtdb_species_counter=:heptad_counter=MCP-36H--4:lbd_counter=:length_avg=129.75:length_max=155.0:length_min=113.0:length_std=18.062391868188442:length_sum=519.0:mismatch_avg=5.0:mismatch_max=10.0:mismatch_min=3.0:mismatch_std=3.366501646120693:mismatch_sum=20.0:name=N1216599:qcovhsp_avg=99.6:qcovhsp_max=100.0:qcovhsp_min=99.2:qcovhsp_std=0.461880215351699:qcovhsp_sum=398.4:qend_avg=130.25:qend_max=155.0:qend_min=113.0:qend_std=17.914147109663542:qend_sum=521.0:qstart_avg=1.5:qstart_max=2.0:qstart_min=1.0:qstart_std=0.5773502691896257:qstart_sum=6.0:ref_name_counter=RS_GCF_005503365.1_protein.faa_NZ_SCML01000005.1_28@PF00015_full_PFAM.313.501--4:scovhsp_avg=68.875:scovhsp_max=82.4:scovhsp_min=60.1:scovhsp_std=9.661392239216873:scovhsp_sum=275.5:send_avg=163.25:send_max=164.0:send_min=161.0:send_std=1.5:send_sum=653.0:sstart_avg=34.75:sstart_max=52.0:sstart_min=10.0:sstart_std=17.802153427792568:sstart_sum=139.0],948002cb-3f1f-45d2-95df-b1d05e3a61d9_4@MCPsignal.314.469:5e-09[&&NHX:Sample=rhizpot3:Type=capture:besthit=98.1:bitscore=266.0:capture_class=c__Gammaproteobacteria:capture_domain=d__Bacteria:capture_family=f__Burkholderiaceae:capture_genus=g__Aquabacterium:capture_order=o__Burkholderiales:capture_phylum=p__Proteobacteria:capture_species=s__Aquabacterium sp002339015:evalue=3.89e-92:gapopen=0.0:heptad=MCP-36H:length=155.0:mismatch=3.0:qcovhsp=100.0:qend=155.0:qstart=1.0:ref_name=RS_GCF_005503365.1_protein.faa_NZ_SCML01000005.1_28@PF00015_full_PFAM.313.501:scovhsp=82.4:send=164.0:sstart=10.0])0.462:6e-09[&&NHX:Sample_counter=rhizpot1--1||rhizpot3--4:Type_counter=capture--5:besthit_avg=96.34:besthit_max=98.1:besthit_min=92.2:besthit_std=2.367065694060896:besthit_sum=481.70000000000005:bitscore_avg=226.0:bitscore_max=266.0:bitscore_min=193.0:bitscore_std=35.55980877338909:bitscore_sum=1130.0:capture_class_counter=c__Gammaproteobacteria--5:capture_domain_counter=d__Bacteria--5:capture_family_counter=f__Burkholderiaceae--4||f__Enterobacteriaceae--1:capture_genus_counter=g__Aquabacterium--2||g__Enterobacter--1||g__Rhizobacter--1||g__Rubrivivax--1:capture_order_counter=o__Burkholderiales--4||o__Enterobacterales--1:capture_phylum_counter=p__Proteobacteria--5:capture_species_counter=s__Aquabacterium sp002339015--2||s__Enterobacter huaxiensis--1||s__Rhizobacter sp000799605--1||s__Rubrivivax sp903938815--1:evalue_avg=1.69864278e-64:evalue_max=8.47e-64:evalue_min=3.89e-92:evalue_std=3.7853170861224614e-64:evalue_sum=8.493213899999999e-64:gapopen_avg=0.2:gapopen_max=1.0:gapopen_min=0.0:gapopen_std=0.44721359549995804:gapopen_sum=1.0:gtdb_class_counter=:gtdb_domain_counter=:gtdb_family_counter=:gtdb_genus_counter=:gtdb_order_counter=:gtdb_phylum_counter=:gtdb_species_counter=:heptad_counter=MCP-36H--5:lbd_counter=:length_avg=134.8:length_max=155.0:length_min=113.0:length_std=19.29248558377069:length_sum=674.0:mismatch_avg=4.6:mismatch_max=10.0:mismatch_min=3.0:mismatch_std=3.0495901363953815:mismatch_sum=23.0:name=N1216601:qcovhsp_avg=99.67999999999999:qcovhsp_max=100.0:qcovhsp_min=99.2:qcovhsp_std=0.4381780460041313:qcovhsp_sum=498.4:qend_avg=135.2:qend_max=155.0:qend_min=113.0:qend_std=19.05780679931455:qend_sum=676.0:qstart_avg=1.4:qstart_max=2.0:qstart_min=1.0:qstart_std=0.5477225575051661:qstart_sum=7.0:ref_name_counter=RS_GCF_005503365.1_protein.faa_NZ_SCML01000005.1_28@PF00015_full_PFAM.313.501--5:scovhsp_avg=71.58:scovhsp_max=82.4:scovhsp_min=60.1:scovhsp_std=10.324340172621204:scovhsp_sum=357.9:send_avg=163.4:send_max=164.0:send_min=161.0:send_std=1.3416407864998738:send_sum=817.0:sstart_avg=29.8:sstart_max=52.0:sstart_min=10.0:sstart_std=18.97893569197177:sstart_sum=149.0],(6d7aa9a6-a69a-4ffc-a8b9-581a66660707_1@MCPsignal.62.140:5e-09[&&NHX:Sample=rhizpot3:Type=capture:capture_class=c__Actinomycetia:capture_domain=d__Bacteria:capture_family=f__Micromonosporaceae:capture_genus=g__Actinoplanes:capture_order=o__Mycobacteriales:capture_phylum=p__Actinobacteriota:capture_species=s__Actinoplanes durhamensis:heptad=MCP-36H],0c8ad001-bc36-4ae0-accd-171874fb5dd9_6@MCPsignal.123.180:0.222348[&&NHX:Sample=rhizpot3:Type=capture:capture_class=c__Bacilli:capture_domain=d__Bacteria:capture_family=f__Paenibacillaceae:capture_genus=g__Paenibacillus:capture_order=o__Paenibacillales:capture_phylum=p__Firmicutes:capture_species=s__Paenibacillus sp900110055:heptad=MCP-36H])0.867:0.0507197[&&NHX:Sample_counter=rhizpot3--2:Type_counter=capture--2:capture_class_counter=c__Actinomycetia--1||c__Bacilli--1:capture_domain_counter=d__Bacteria--2:capture_family_counter=f__Micromonosporaceae--1||f__Paenibacillaceae--1:capture_genus_counter=g__Actinoplanes--1||g__Paenibacillus--1:capture_order_counter=o__Mycobacteriales--1||o__Paenibacillales--1:capture_phylum_counter=p__Actinobacteriota--1||p__Firmicutes--1:capture_species_counter=s__Actinoplanes durhamensis--1||s__Paenibacillus sp900110055--1:gtdb_class_counter=:gtdb_domain_counter=:gtdb_family_counter=:gtdb_genus_counter=:gtdb_order_counter=:gtdb_phylum_counter=:gtdb_species_counter=:heptad_counter=MCP-36H--2:lbd_counter=:name=N1216604:ref_name_counter=])0:5e-09[&&NHX:Sample_counter=rhizpot1--1||rhizpot3--6:Type_counter=capture--7:besthit_avg=96.34:besthit_max=98.1:besthit_min=92.2:besthit_std=2.367065694060896:besthit_sum=481.70000000000005:bitscore_avg=226.0:bitscore_max=266.0:bitscore_min=193.0:bitscore_std=35.55980877338909:bitscore_sum=1130.0:capture_class_counter=c__Actinomycetia--1||c__Bacilli--1||c__Gammaproteobacteria--5:capture_domain_counter=d__Bacteria--7:capture_family_counter=f__Burkholderiaceae--4||f__Enterobacteriaceae--1||f__Micromonosporaceae--1||f__Paenibacillaceae--1:capture_genus_counter=g__Actinoplanes--1||g__Aquabacterium--2||g__Enterobacter--1||g__Paenibacillus--1||g__Rhizobacter--1||g__Rubrivivax--1:capture_order_counter=o__Burkholderiales--4||o__Enterobacterales--1||o__Mycobacteriales--1||o__Paenibacillales--1:capture_phylum_counter=p__Actinobacteriota--1||p__Firmicutes--1||p__Proteobacteria--5:capture_species_counter=s__Actinoplanes durhamensis--1||s__Aquabacterium sp002339015--2||s__Enterobacter huaxiensis--1||s__Paenibacillus sp900110055--1||s__Rhizobacter sp000799605--1||s__Rubrivivax sp903938815--1:evalue_avg=1.69864278e-64:evalue_max=8.47e-64:evalue_min=3.89e-92:evalue_std=3.7853170861224614e-64:evalue_sum=8.493213899999999e-64:gapopen_avg=0.2:gapopen_max=1.0:gapopen_min=0.0:gapopen_std=0.44721359549995804:gapopen_sum=1.0:gtdb_class_counter=:gtdb_domain_counter=:gtdb_family_counter=:gtdb_genus_counter=:gtdb_order_counter=:gtdb_phylum_counter=:gtdb_species_counter=:heptad_counter=MCP-36H--7:lbd_counter=:length_avg=134.8:length_max=155.0:length_min=113.0:length_std=19.29248558377069:length_sum=674.0:mismatch_avg=4.6:mismatch_max=10.0:mismatch_min=3.0:mismatch_std=3.0495901363953815:mismatch_sum=23.0:name=N1216605:qcovhsp_avg=99.67999999999999:qcovhsp_max=100.0:qcovhsp_min=99.2:qcovhsp_std=0.4381780460041313:qcovhsp_sum=498.4:qend_avg=135.2:qend_max=155.0:qend_min=113.0:qend_std=19.05780679931455:qend_sum=676.0:qstart_avg=1.4:qstart_max=2.0:qstart_min=1.0:qstart_std=0.5477225575051661:qstart_sum=7.0:ref_name_counter=RS_GCF_005503365.1_protein.faa_NZ_SCML01000005.1_28@PF00015_full_PFAM.313.501--5:scovhsp_avg=71.58:scovhsp_max=82.4:scovhsp_min=60.1:scovhsp_std=10.324340172621204:scovhsp_sum=357.9:send_avg=163.4:send_max=164.0:send_min=161.0:send_std=1.3416407864998738:send_sum=817.0:sstart_avg=29.8:sstart_max=52.0:sstart_min=10.0:sstart_std=18.97893569197177:sstart_sum=149.0])0.914:0.00956821[&&NHX:Sample_counter=rhizpot1--1||rhizpot3--8:Type_counter=capture--9:besthit_avg=96.62857142857142:besthit_max=98.1:besthit_min=92.2:besthit_std=1.9947550273273191:besthit_sum=676.4:bitscore_avg=216.57142857142858:bitscore_max=266.0:bitscore_min=190.0:bitscore_std=33.245837548266316:bitscore_sum=1516.0:capture_class_counter=c__Actinomycetia--1||c__Bacilli--1||c__Gammaproteobacteria--7:capture_domain_counter=d__Bacteria--9:capture_family_counter=f__Burkholderiaceae--6||f__Enterobacteriaceae--1||f__Micromonosporaceae--1||f__Paenibacillaceae--1:capture_genus_counter=g__Actinoplanes--1||g__Aquabacterium--4||g__Enterobacter--1||g__Paenibacillus--1||g__Rhizobacter--1||g__Rubrivivax--1:capture_order_counter=o__Burkholderiales--6||o__Enterobacterales--1||o__Mycobacteriales--1||o__Paenibacillales--1:capture_phylum_counter=p__Actinobacteriota--1||p__Firmicutes--1||p__Proteobacteria--7:capture_species_counter=s__Actinoplanes durhamensis--1||s__Aquabacterium sp002339015--4||s__Enterobacter huaxiensis--1||s__Paenibacillus sp900110055--1||s__Rhizobacter sp000799605--1||s__Rubrivivax sp903938815--1:evalue_avg=1.8861173414285717e-63:evalue_max=1.23e-62:evalue_min=3.89e-92:evalue_std=4.602684112792934e-63:evalue_sum=1.3202821390000002e-62:gapopen_avg=0.14285714285714285:gapopen_max=1.0:gapopen_min=0.0:gapopen_std=0.37796447300922725:gapopen_sum=1.0:gtdb_class_counter=:gtdb_domain_counter=:gtdb_family_counter=:gtdb_genus_counter=:gtdb_order_counter=:gtdb_phylum_counter=:gtdb_species_counter=:heptad_counter=MCP-36H--9:lbd_counter=:length_avg=128.28571428571428:length_max=155.0:length_min=110.0:length_std=19.319370984535063:length_sum=898.0:mismatch_avg=4.142857142857143:mismatch_max=10.0:mismatch_min=3.0:mismatch_std=2.6095064302514777:mismatch_sum=29.0:name=N1216606:qcovhsp_avg=99.77142857142857:qcovhsp_max=100.0:qcovhsp_min=99.2:qcovhsp_std=0.3903600291794119:qcovhsp_sum=698.4:qend_avg=128.57142857142858:qend_max=155.0:qend_min=110.0:qend_std=19.277423261915676:qend_sum=900.0:qstart_avg=1.2857142857142858:qstart_max=2.0:qstart_min=1.0:qstart_std=0.48795003647426666:qstart_sum=9.0:ref_name_counter=RS_GCF_005503365.1_protein.faa_NZ_SCML01000005.1_28@PF00015_full_PFAM.313.501--7:scovhsp_avg=68.14285714285715:scovhsp_max=82.4:scovhsp_min=58.5:scovhsp_std=10.290101577544826:scovhsp_sum=477.00000000000006:send_avg=151.28571428571428:send_max=164.0:send_min=119.0:send_std=20.750215145184125:send_sum=1059.0:sstart_avg=24.142857142857142:sstart_max=52.0:sstart_min=10.0:sstart_std=18.26133046840209:sstart_sum=169.0],9da16e90-3800-4a0c-9ab4-01ce76683f06_6@MCPsignal.85.240:0.0143666[&&NHX:Sample=rhizpot3:Type=capture:besthit=97.4:bitscore=264.0:capture_class=c__Gammaproteobacteria:capture_domain=d__Bacteria:capture_family=f__Burkholderiaceae:capture_genus=g__Aquabacterium:capture_order=o__Burkholderiales:capture_phylum=p__Proteobacteria:capture_species=s__Aquabacterium sp002339015:evalue=4.53e-91:gapopen=0.0:heptad=MCP-36H:length=155.0:mismatch=4.0:qcovhsp=100.0:qend=155.0:qstart=1.0:ref_name=RS_GCF_005503365.1_protein.faa_NZ_SCML01000005.1_28@PF00015_full_PFAM.313.501:scovhsp=82.4:send=164.0:sstart=10.0])0:5e-09[&&NHX:Sample_counter=rhizpot1--1||rhizpot3--9:Type_counter=capture--10:besthit_avg=96.725:besthit_max=98.1:besthit_min=92.2:besthit_std=1.866815470259446:besthit_sum=773.8:bitscore_avg=222.5:bitscore_max=266.0:bitscore_min=190.0:bitscore_std=35.050983275386564:bitscore_sum=1780.0:capture_class_counter=c__Actinomycetia--1||c__Bacilli--1||c__Gammaproteobacteria--8:capture_domain_counter=d__Bacteria--10:capture_family_counter=f__Burkholderiaceae--7||f__Enterobacteriaceae--1||f__Micromonosporaceae--1||f__Paenibacillaceae--1:capture_genus_counter=g__Actinoplanes--1||g__Aquabacterium--5||g__Enterobacter--1||g__Paenibacillus--1||g__Rhizobacter--1||g__Rubrivivax--1:capture_order_counter=o__Burkholderiales--7||o__Enterobacterales--1||o__Mycobacteriales--1||o__Paenibacillales--1:capture_phylum_counter=p__Actinobacteriota--1||p__Firmicutes--1||p__Proteobacteria--8:capture_species_counter=s__Actinoplanes durhamensis--1||s__Aquabacterium sp002339015--5||s__Enterobacter huaxiensis--1||s__Paenibacillus sp900110055--1||s__Rhizobacter sp000799605--1||s__Rubrivivax sp903938815--1:evalue_avg=1.6503526737500002e-63:evalue_max=1.23e-62:evalue_min=3.89e-92:evalue_std=4.3131189419254326e-63:evalue_sum=1.3202821390000002e-62:gapopen_avg=0.125:gapopen_max=1.0:gapopen_min=0.0:gapopen_std=0.3535533905932738:gapopen_sum=1.0:gtdb_class_counter=:gtdb_domain_counter=:gtdb_family_counter=:gtdb_genus_counter=:gtdb_order_counter=:gtdb_phylum_counter=:gtdb_species_counter=:heptad_counter=MCP-36H--10:lbd_counter=:length_avg=131.625:length_max=155.0:length_min=110.0:length_std=20.226838606168783:length_sum=1053.0:mismatch_avg=4.125:mismatch_max=10.0:mismatch_min=3.0:mismatch_std=2.416461403433896:mismatch_sum=33.0:name=N1216608:qcovhsp_avg=99.8:qcovhsp_max=100.0:qcovhsp_min=99.2:qcovhsp_std=0.3703280399090193:qcovhsp_sum=798.4:qend_avg=131.875:qend_max=155.0:qend_min=110.0:qend_std=20.145453226827282:qend_sum=1055.0:qstart_avg=1.25:qstart_max=2.0:qstart_min=1.0:qstart_std=0.4629100498862757:qstart_sum=10.0:ref_name_counter=RS_GCF_005503365.1_protein.faa_NZ_SCML01000005.1_28@PF00015_full_PFAM.313.501--8:scovhsp_avg=69.925:scovhsp_max=82.4:scovhsp_min=58.5:scovhsp_std=10.77811936948451:scovhsp_sum=559.4:send_avg=152.875:send_max=164.0:send_min=119.0:send_std=19.729872202902307:send_sum=1223.0:sstart_avg=22.375:sstart_max=52.0:sstart_min=10.0:sstart_std=17.630634864186987:sstart_sum=179.0],0c85f4b9-f7f9-518a-914f-a5e38e81f2c0_2@MCPsignal.130.284:0.0144851[&&NHX:Sample=rhizpot1:Type=capture:besthit=96.8:bitscore=257.0:capture_class=c__Desulfobulbia:capture_domain=d__Bacteria:capture_family=f__Desulfurivibrionaceae:capture_genus=g__UBA5123:capture_order=o__Desulfobulbales:capture_phylum=p__Desulfobacterota:capture_species=s__UBA5123 sp002414225:evalue=2.4e-88:gapopen=1.0:heptad=MCP-36H:length=155.0:mismatch=4.0:qcovhsp=100.0:qend=154.0:qstart=1.0:ref_name=RS_GCF_005503365.1_protein.faa_NZ_SCML01000005.1_28@PF00015_full_PFAM.313.501:scovhsp=82.4:send=164.0:sstart=10.0])0:5e-09[&&NHX:Sample_counter=rhizpot1--2||rhizpot3--9:Type_counter=capture--11:besthit_avg=96.73333333333333:besthit_max=98.1:besthit_min=92.2:besthit_std=1.7464249196572972:besthit_sum=870.6:bitscore_avg=226.33333333333334:bitscore_max=266.0:bitscore_min=190.0:bitscore_std=34.74550330618337:bitscore_sum=2037.0:capture_class_counter=c__Actinomycetia--1||c__Bacilli--1||c__Desulfobulbia--1||c__Gammaproteobacteria--8:capture_domain_counter=d__Bacteria--11:capture_family_counter=f__Burkholderiaceae--7||f__Desulfurivibrionaceae--1||f__Enterobacteriaceae--1||f__Micromonosporaceae--1||f__Paenibacillaceae--1:capture_genus_counter=g__Actinoplanes--1||g__Aquabacterium--5||g__Enterobacter--1||g__Paenibacillus--1||g__Rhizobacter--1||g__Rubrivivax--1||g__UBA5123--1:capture_order_counter=o__Burkholderiales--7||o__Desulfobulbales--1||o__Enterobacterales--1||o__Mycobacteriales--1||o__Paenibacillales--1:capture_phylum_counter=p__Actinobacteriota--1||p__Desulfobacterota--1||p__Firmicutes--1||p__Proteobacteria--8:capture_species_counter=s__Actinoplanes durhamensis--1||s__Aquabacterium sp002339015--5||s__Enterobacter huaxiensis--1||s__Paenibacillus sp900110055--1||s__Rhizobacter sp000799605--1||s__Rubrivivax sp903938815--1||s__UBA5123 sp002414225--1:evalue_avg=1.4669801544444447e-63:evalue_max=1.23e-62:evalue_min=3.89e-92:evalue_std=4.071885307670719e-63:evalue_sum=1.3202821390000002e-62:gapopen_avg=0.2222222222222222:gapopen_max=1.0:gapopen_min=0.0:gapopen_std=0.44095855184409843:gapopen_sum=2.0:gtdb_class_counter=:gtdb_domain_counter=:gtdb_family_counter=:gtdb_genus_counter=:gtdb_order_counter=:gtdb_phylum_counter=:gtdb_species_counter=:heptad_counter=MCP-36H--11:lbd_counter=:length_avg=134.22222222222223:length_max=155.0:length_min=110.0:length_std=20.462024446384685:length_sum=1208.0:mismatch_avg=4.111111111111111:mismatch_max=10.0:mismatch_min=3.0:mismatch_std=2.2607766610417563:mismatch_sum=37.0:name=N1216610:qcovhsp_avg=99.82222222222222:qcovhsp_max=100.0:qcovhsp_min=99.2:qcovhsp_std=0.3527668414752775:qcovhsp_sum=898.4:qend_avg=134.33333333333334:qend_max=155.0:qend_min=110.0:qend_std=20.236106344848064:qend_sum=1209.0:qstart_avg=1.2222222222222223:qstart_max=2.0:qstart_min=1.0:qstart_std=0.4409585518440984:qstart_sum=11.0:ref_name_counter=RS_GCF_005503365.1_protein.faa_NZ_SCML01000005.1_28@PF00015_full_PFAM.313.501--9:scovhsp_avg=71.31111111111112:scovhsp_max=82.4:scovhsp_min=58.5:scovhsp_std=10.905897996548068:scovhsp_sum=641.8000000000001:send_avg=154.11111111111111:send_max=164.0:send_min=119.0:send_std=18.82448169568318:send_sum=1387.0:sstart_avg=21.0:sstart_max=52.0:sstart_min=10.0:sstart_std=17.0:sstart_sum=189.0])0:5e-09[&&NHX:Sample_counter=rhizpot1--3||rhizpot3--9:Type_counter=capture--12:besthit_avg=96.96:besthit_max=99.0:besthit_min=92.2:besthit_std=1.7957975634488665:besthit_sum=969.5999999999999:bitscore_avg=221.1:bitscore_max=266.0:bitscore_min=174.0:bitscore_std=36.701347235338496:bitscore_sum=2211.0:capture_class_counter=c__Actinomycetia--1||c__Bacilli--1||c__Desulfobulbia--1||c__Gammaproteobacteria--9:capture_domain_counter=d__Bacteria--12:capture_family_counter=f__Burkholderiaceae--8||f__Desulfurivibrionaceae--1||f__Enterobacteriaceae--1||f__Micromonosporaceae--1||f__Paenibacillaceae--1:capture_genus_counter=g__Actinoplanes--1||g__Aquabacterium--5||g__Cupriavidus--1||g__Enterobacter--1||g__Paenibacillus--1||g__Rhizobacter--1||g__Rubrivivax--1||g__UBA5123--1:capture_order_counter=o__Burkholderiales--8||o__Desulfobulbales--1||o__Enterobacterales--1||o__Mycobacteriales--1||o__Paenibacillales--1:capture_phylum_counter=p__Actinobacteriota--1||p__Desulfobacterota--1||p__Firmicutes--1||p__Proteobacteria--9:capture_species_counter=s__Actinoplanes durhamensis--1||s__Aquabacterium sp002339015--5||s__Cupriavidus taiwanensis_B--1||s__Enterobacter huaxiensis--1||s__Paenibacillus sp900110055--1||s__Rhizobacter sp000799605--1||s__Rubrivivax sp903938815--1||s__UBA5123 sp002414225--1:evalue_avg=2.080001320282139e-57:evalue_max=2.08e-56:evalue_min=3.89e-92:evalue_std=6.577537069251493e-57:evalue_sum=2.080001320282139e-56:gapopen_avg=0.2:gapopen_max=1.0:gapopen_min=0.0:gapopen_std=0.42163702135578396:gapopen_sum=2.0:gtdb_class_counter=:gtdb_domain_counter=:gtdb_family_counter=:gtdb_genus_counter=:gtdb_order_counter=:gtdb_phylum_counter=:gtdb_species_counter=:heptad_counter=MCP-36H--12:lbd_counter=:length_avg=130.9:length_max=155.0:length_min=101.0:length_std=21.966894283089825:length_sum=1309.0:mismatch_avg=3.8:mismatch_max=10.0:mismatch_min=1.0:mismatch_std=2.3475755815545347:mismatch_sum=38.0:name=N1216611:qcovhsp_avg=99.84:qcovhsp_max=100.0:qcovhsp_min=99.2:qcovhsp_std=0.3373096170846259:qcovhsp_sum=998.4:qend_avg=131.0:qend_max=155.0:qend_min=101.0:qend_std=21.79704363236242:qend_sum=1310.0:qstart_avg=1.2:qstart_max=2.0:qstart_min=1.0:qstart_std=0.42163702135578396:qstart_sum=12.0:ref_name_counter=RS_GCF_005503365.1_protein.faa_NZ_SCML01000005.1_28@PF00015_full_PFAM.313.501--10:scovhsp_avg=69.55000000000001:scovhsp_max=82.4:scovhsp_min=53.7:scovhsp_std=11.693516722241148:scovhsp_sum=695.5000000000001:send_avg=155.1:send_max=164.0:send_min=119.0:send_std=18.021283713061806:send_sum=1551.0:sstart_avg=25.3:sstart_max=64.0:sstart_min=10.0:sstart_std=21.018774676200536:sstart_sum=253.0])0:5e-09[&&NHX:Sample_counter=rhizpot1--3||rhizpot3--11:Type_counter=capture--14:besthit_avg=97.26666666666667:besthit_max=99.0:besthit_min=92.2:besthit_std=1.7772979150350325:besthit_sum=1167.2:bitscore_avg=218.33333333333334:bitscore_max=266.0:bitscore_min=171.0:bitscore_std=36.71346875301744:bitscore_sum=2620.0:capture_class_counter=c__Actinomycetia--1||c__Bacilli--1||c__Desulfobulbia--1||c__Gammaproteobacteria--11:capture_domain_counter=d__Bacteria--14:capture_family_counter=f__Burkholderiaceae--10||f__Desulfurivibrionaceae--1||f__Enterobacteriaceae--1||f__Micromonosporaceae--1||f__Paenibacillaceae--1:capture_genus_counter=g__Actinoplanes--1||g__Aquabacterium--6||g__Cupriavidus--2||g__Enterobacter--1||g__Paenibacillus--1||g__Rhizobacter--1||g__Rubrivivax--1||g__UBA5123--1:capture_order_counter=o__Burkholderiales--10||o__Desulfobulbales--1||o__Enterobacterales--1||o__Mycobacteriales--1||o__Paenibacillales--1:capture_phylum_counter=p__Actinobacteriota--1||p__Desulfobacterota--1||p__Firmicutes--1||p__Proteobacteria--11:capture_species_counter=s__Actinoplanes durhamensis--1||s__Aquabacterium sp002339015--6||s__Cupriavidus taiwanensis_B--2||s__Enterobacter huaxiensis--1||s__Paenibacillus sp900110055--1||s__Rhizobacter sp000799605--1||s__Rubrivivax sp903938815--1||s__UBA5123 sp002414225--1:evalue_avg=2.7983334433568443e-56:evalue_max=3.15e-55:evalue_min=3.89e-92:evalue_std=9.05843835265564e-56:evalue_sum=3.358000132028213e-55:gapopen_avg=0.25:gapopen_max=1.0:gapopen_min=0.0:gapopen_std=0.45226701686664544:gapopen_sum=3.0:gtdb_class_counter=:gtdb_domain_counter=:gtdb_family_counter=:gtdb_genus_counter=:gtdb_order_counter=:gtdb_phylum_counter=:gtdb_species_counter=:heptad_counter=MCP-36H--14:lbd_counter=:length_avg=129.16666666666666:length_max=155.0:length_min=99.0:length_std=22.254042874103217:length_sum=1550.0:mismatch_avg=3.3333333333333335:mismatch_max=10.0:mismatch_min=1.0:mismatch_std=2.3868325657594203:mismatch_sum=40.0:name=N1216612:qcovhsp_avg=99.86666666666667:qcovhsp_max=100.0:qcovhsp_min=99.2:qcovhsp_std=0.3113995776646081:qcovhsp_sum=1198.4:qend_avg=129.16666666666666:qend_max=155.0:qend_min=99.0:qend_std=22.07356845284478:qend_sum=1550.0:qstart_avg=1.1666666666666667:qstart_max=2.0:qstart_min=1.0:qstart_std=0.38924947208076155:qstart_sum=14.0:ref_name_counter=RS_GCF_005503365.1_protein.faa_NZ_SCML01000005.1_28@PF00015_full_PFAM.313.501--12:scovhsp_avg=68.64166666666667:scovhsp_max=82.4:scovhsp_min=52.7:scovhsp_std=11.832425274591339:scovhsp_sum=823.7:send_avg=156.58333333333334:send_max=164.0:send_min=119.0:send_std=16.66492415133345:send_sum=1879.0:sstart_avg=28.5:sstart_max=66.0:sstart_min=10.0:sstart_std=22.391150849468108:sstart_sum=342.0],((1c88b5aa-bd4d-418d-af71-8140e28a79bb_5@MCPsignal.218.368:5e-09[&&NHX:Sample=rhizpot3:Type=capture:besthit=99.3:bitscore=259.0:capture_class=c__Gammaproteobacteria:capture_domain=d__Bacteria:capture_family=f__Burkholderiaceae:capture_genus=g__Aquabacterium:capture_order=o__Burkholderiales:capture_phylum=p__Proteobacteria:capture_species=s__Aquabacterium sp002339015:evalue=1.75e-89:gapopen=0.0:heptad=MCP-36H:length=150.0:mismatch=1.0:qcovhsp=100.0:qend=150.0:qstart=1.0:ref_name=RS_GCF_005503365.1_protein.faa_NZ_SCML01000005.1_28@PF00015_full_PFAM.313.501:scovhsp=79.8:send=162.0:sstart=13.0],936a5683-f434-4601-8310-3cbc51cf0e25_5@MCPsignal.186.268:5e-09[&&NHX:Sample=rhizpot3:Type=capture:capture_class=c__Gammaproteobacteria:capture_domain=d__Bacteria:capture_family=f__Burkholderiaceae:capture_genus=g__Aquabacterium:capture_order=o__Burkholderiales:capture_phylum=p__Proteobacteria:capture_species=s__Aquabacterium sp002339015:heptad=MCP-36H])0.052:5e-09[&&NHX:Sample_counter=rhizpot3--2:Type_counter=capture--2:besthit_avg=99.3:besthit_max=99.3:besthit_min=99.3:besthit_std=0:besthit_sum=99.3:bitscore_avg=259.0:bitscore_max=259.0:bitscore_min=259.0:bitscore_std=0:bitscore_sum=259.0:capture_class_counter=c__Gammaproteobacteria--2:capture_domain_counter=d__Bacteria--2:capture_family_counter=f__Burkholderiaceae--2:capture_genus_counter=g__Aquabacterium--2:capture_order_counter=o__Burkholderiales--2:capture_phylum_counter=p__Proteobacteria--2:capture_species_counter=s__Aquabacterium sp002339015--2:evalue_avg=1.75e-89:evalue_max=1.75e-89:evalue_min=1.75e-89:evalue_std=0:evalue_sum=1.75e-89:gapopen_avg=0.0:gapopen_max=0.0:gapopen_min=0.0:gapopen_std=0:gapopen_sum=0.0:gtdb_class_counter=:gtdb_domain_counter=:gtdb_family_counter=:gtdb_genus_counter=:gtdb_order_counter=:gtdb_phylum_counter=:gtdb_species_counter=:heptad_counter=MCP-36H--2:lbd_counter=:length_avg=150.0:length_max=150.0:length_min=150.0:length_std=0:length_sum=150.0:mismatch_avg=1.0:mismatch_max=1.0:mismatch_min=1.0:mismatch_std=0:mismatch_sum=1.0:name=N1216615:qcovhsp_avg=100.0:qcovhsp_max=100.0:qcovhsp_min=100.0:qcovhsp_std=0:qcovhsp_sum=100.0:qend_avg=150.0:qend_max=150.0:qend_min=150.0:qend_std=0:qend_sum=150.0:qstart_avg=1.0:qstart_max=1.0:qstart_min=1.0:qstart_std=0:qstart_sum=1.0:ref_name_counter=RS_GCF_005503365.1_protein.faa_NZ_SCML01000005.1_28@PF00015_full_PFAM.313.501--1:scovhsp_avg=79.8:scovhsp_max=79.8:scovhsp_min=79.8:scovhsp_std=0:scovhsp_sum=79.8:send_avg=162.0:send_max=162.0:send_min=162.0:send_std=0:send_sum=162.0:sstart_avg=13.0:sstart_max=13.0:sstart_min=13.0:sstart_std=0:sstart_sum=13.0],d4b7fbab-cb98-43b2-ba9c-74a188f5bd34_1@MCPsignal.142.296:5e-09[&&NHX:Sample=rhizpot2:Type=capture:besthit=99.4:bitscore=266.0:capture_class=c__Gammaproteobacteria:capture_domain=d__Bacteria:capture_family=f__Burkholderiaceae:capture_genus=g__Cupriavidus:capture_order=o__Burkholderiales:capture_phylum=p__Proteobacteria:capture_species=s__Cupriavidus taiwanensis_B:evalue=7.53e-92:gapopen=0.0:heptad=MCP-36H:length=154.0:mismatch=1.0:qcovhsp=100.0:qend=154.0:qstart=1.0:ref_name=RS_GCF_005503365.1_protein.faa_NZ_SCML01000005.1_28@PF00015_full_PFAM.313.501:scovhsp=81.9:send=164.0:sstart=11.0])0:5e-09[&&NHX:Sample_counter=rhizpot2--1||rhizpot3--2:Type_counter=capture--3:besthit_avg=99.35:besthit_max=99.4:besthit_min=99.3:besthit_std=0.07071067811866079:besthit_sum=198.7:bitscore_avg=262.5:bitscore_max=266.0:bitscore_min=259.0:bitscore_std=4.949747468305833:bitscore_sum=525.0:capture_class_counter=c__Gammaproteobacteria--3:capture_domain_counter=d__Bacteria--3:capture_family_counter=f__Burkholderiaceae--3:capture_genus_counter=g__Aquabacterium--2||g__Cupriavidus--1:capture_order_counter=o__Burkholderiales--3:capture_phylum_counter=p__Proteobacteria--3:capture_species_counter=s__Aquabacterium sp002339015--2||s__Cupriavidus taiwanensis_B--1:evalue_avg=8.78765e-90:evalue_max=1.75e-89:evalue_min=7.53e-92:evalue_std=1.2321123530141234e-89:evalue_sum=1.75753e-89:gapopen_avg=0.0:gapopen_max=0.0:gapopen_min=0.0:gapopen_std=0.0:gapopen_sum=0.0:gtdb_class_counter=:gtdb_domain_counter=:gtdb_family_counter=:gtdb_genus_counter=:gtdb_order_counter=:gtdb_phylum_counter=:gtdb_species_counter=:heptad_counter=MCP-36H--3:lbd_counter=:length_avg=152.0:length_max=154.0:length_min=150.0:length_std=2.8284271247461903:length_sum=304.0:mismatch_avg=1.0:mismatch_max=1.0:mismatch_min=1.0:mismatch_std=0.0:mismatch_sum=2.0:name=N1216617:qcovhsp_avg=100.0:qcovhsp_max=100.0:qcovhsp_min=100.0:qcovhsp_std=0.0:qcovhsp_sum=200.0:qend_avg=152.0:qend_max=154.0:qend_min=150.0:qend_std=2.8284271247461903:qend_sum=304.0:qstart_avg=1.0:qstart_max=1.0:qstart_min=1.0:qstart_std=0.0:qstart_sum=2.0:ref_name_counter=RS_GCF_005503365.1_protein.faa_NZ_SCML01000005.1_28@PF00015_full_PFAM.313.501--2:scovhsp_avg=80.85:scovhsp_max=81.9:scovhsp_min=79.8:scovhsp_std=1.4849242404917558:scovhsp_sum=161.7:send_avg=163.0:send_max=164.0:send_min=162.0:send_std=1.4142135623730951:send_sum=326.0:sstart_avg=12.0:sstart_max=13.0:sstart_min=11.0:sstart_std=1.4142135623730951:sstart_sum=24.0])1:5e-09[&&NHX:Sample_counter=rhizpot1--3||rhizpot2--1||rhizpot3--13:Type_counter=capture--17:besthit_avg=97.56428571428572:besthit_max=99.4:besthit_min=92.2:besthit_std=1.8015408545324327:besthit_sum=1365.9:bitscore_avg=224.64285714285714:bitscore_max=266.0:bitscore_min=171.0:bitscore_std=37.411654175295006:bitscore_sum=3145.0:capture_class_counter=c__Actinomycetia--1||c__Bacilli--1||c__Desulfobulbia--1||c__Gammaproteobacteria--14:capture_domain_counter=d__Bacteria--17:capture_family_counter=f__Burkholderiaceae--13||f__Desulfurivibrionaceae--1||f__Enterobacteriaceae--1||f__Micromonosporaceae--1||f__Paenibacillaceae--1:capture_genus_counter=g__Actinoplanes--1||g__Aquabacterium--8||g__Cupriavidus--3||g__Enterobacter--1||g__Paenibacillus--1||g__Rhizobacter--1||g__Rubrivivax--1||g__UBA5123--1:capture_order_counter=o__Burkholderiales--13||o__Desulfobulbales--1||o__Enterobacterales--1||o__Mycobacteriales--1||o__Paenibacillales--1:capture_phylum_counter=p__Actinobacteriota--1||p__Desulfobacterota--1||p__Firmicutes--1||p__Proteobacteria--14:capture_species_counter=s__Actinoplanes durhamensis--1||s__Aquabacterium sp002339015--8||s__Cupriavidus taiwanensis_B--3||s__Enterobacter huaxiensis--1||s__Paenibacillus sp900110055--1||s__Rhizobacter sp000799605--1||s__Rubrivivax sp903938815--1||s__UBA5123 sp002414225--1:evalue_avg=2.398571522877295e-56:evalue_max=3.15e-55:evalue_min=3.89e-92:evalue_std=8.394285442146345e-56:evalue_sum=3.358000132028213e-55:gapopen_avg=0.21428571428571427:gapopen_max=1.0:gapopen_min=0.0:gapopen_std=0.42581531362632014:gapopen_sum=3.0:gtdb_class_counter=:gtdb_domain_counter=:gtdb_family_counter=:gtdb_genus_counter=:gtdb_order_counter=:gtdb_phylum_counter=:gtdb_species_counter=:heptad_counter=MCP-36H--17:lbd_counter=:length_avg=132.42857142857142:length_max=155.0:length_min=99.0:length_std=22.100171547243303:length_sum=1854.0:mismatch_avg=3.0:mismatch_max=10.0:mismatch_min=1.0:mismatch_std=2.3533936216582085:mismatch_sum=42.0:name=N1216618:qcovhsp_avg=99.88571428571429:qcovhsp_max=100.0:qcovhsp_min=99.2:qcovhsp_std=0.2905092156810241:qcovhsp_sum=1398.4:qend_avg=132.42857142857142:qend_max=155.0:qend_min=99.0:qend_std=21.94648836712497:qend_sum=1854.0:qstart_avg=1.1428571428571428:qstart_max=2.0:qstart_min=1.0:qstart_std=0.3631365196012815:qstart_sum=16.0:ref_name_counter=RS_GCF_005503365.1_protein.faa_NZ_SCML01000005.1_28@PF00015_full_PFAM.313.501--14:scovhsp_avg=70.38571428571429:scovhsp_max=82.4:scovhsp_min=52.7:scovhsp_std=11.75970022792033:scovhsp_sum=985.4:send_avg=157.5:send_max=164.0:send_min=119.0:send_std=15.510542320529062:send_sum=2205.0:sstart_avg=26.142857142857142:sstart_max=66.0:sstart_min=10.0:sstart_std=21.454270304200847:sstart_sum=366.0],((((d5c2b8b6-f646-4e6e-80c2-6f39c456a9a9_4@MCPsignal.240.395:0.00476369[&&NHX:Sample=rhizpot1:Type=capture:besthit=99.4:bitscore=268.0:capture_class=c__Gammaproteobacteria:capture_domain=d__Bacteria:capture_family=f__Burkholderiaceae:capture_genus=g__Paraburkholderia:capture_order=o__Burkholderiales:capture_phylum=p__Proteobacteria:capture_species=s__Paraburkholderia phenazinium_C:evalue=6.73e-93:gapopen=0.0:heptad=MCP-36H:length=155.0:mismatch=1.0:qcovhsp=100.0:qend=155.0:qstart=1.0:ref_name=RS_GCF_005503365.1_protein.faa_NZ_SCML01000005.1_28@PF00015_full_PFAM.313.501:scovhsp=82.4:send=164.0:sstart=10.0],(RS_GCF_009859475.1_protein.faa_NZ_CP044549.1_3896@PF00015_full_PFAM.315.501:0.0349026[&&NHX:Type=GTDB:gtdb_class=c__Gammaproteobacteria:gtdb_domain=d__Bacteria:gtdb_family=f__Burkholderiaceae:gtdb_genus=g__Hydrogenophaga:gtdb_order=o__Burkholderiales:gtdb_phylum=p__Proteobacteria:gtdb_species=s__Hydrogenophaga sp009859475:heptad=MCP-36H:species=d__Bacteria_p__Proteobacteria_c__Gammaproteobacteria_o__Burkholderiales_f__Burkholderiaceae_g__Hydrogenophaga_s__Hydrogenophaga sp009859475],GB_GCA_003599455.1_protein.faa_QZKF01000005.1_12@PF00015_full_PFAM.315.503:0.0226735[&&NHX:Type=GTDB:gtdb_class=c__Gammaproteobacteria:gtdb_domain=d__Bacteria:gtdb_family=f__Burkholderiaceae:gtdb_genus=g__Hydrogenophaga:gtdb_order=o__Burkholderiales:gtdb_phylum=p__Proteobacteria:gtdb_species=s__Hydrogenophaga sp003599455:heptad=MCP-36H:species=d__Bacteria_p__Proteobacteria_c__Gammaproteobacteria_o__Burkholderiales_f__Burkholderiaceae_g__Hydrogenophaga_s__Hydrogenophaga sp003599455])0.861:0.00991639[&&NHX:Sample_counter=:Type_counter=GTDB--2:capture_class_counter=:capture_domain_counter=:capture_family_counter=:capture_genus_counter=:capture_order_counter=:capture_phylum_counter=:capture_species_counter=:evoltype=D:gtdb_class_counter=c__Gammaproteobacteria--2:gtdb_domain_counter=d__Bacteria--2:gtdb_family_counter=f__Burkholderiaceae--2:gtdb_genus_counter=g__Hydrogenophaga--2:gtdb_order_counter=o__Burkholderiales--2:gtdb_phylum_counter=p__Proteobacteria--2:gtdb_species_counter=s__Hydrogenophaga sp003599455--1||s__Hydrogenophaga sp009859475--1:heptad_counter=MCP-36H--2:lbd_counter=:lca=d__Bacteria:lca_tree=g__Hydrogenophaga:name=N1216622:ref_name_counter=])0:5e-09[&&NHX:Sample_counter=rhizpot1--1:Type_counter=GTDB--2||capture--1:besthit_avg=99.4:besthit_max=99.4:besthit_min=99.4:besthit_std=0:besthit_sum=99.4:bitscore_avg=268.0:bitscore_max=268.0:bitscore_min=268.0:bitscore_std=0:bitscore_sum=268.0:capture_class_counter=c__Gammaproteobacteria--1:capture_domain_counter=d__Bacteria--1:capture_family_counter=f__Burkholderiaceae--1:capture_genus_counter=g__Paraburkholderia--1:capture_order_counter=o__Burkholderiales--1:capture_phylum_counter=p__Proteobacteria--1:capture_species_counter=s__Paraburkholderia phenazinium_C--1:evalue_avg=6.73e-93:evalue_max=6.73e-93:evalue_min=6.73e-93:evalue_std=0:evalue_sum=6.73e-93:gapopen_avg=0.0:gapopen_max=0.0:gapopen_min=0.0:gapopen_std=0:gapopen_sum=0.0:gtdb_class_counter=c__Gammaproteobacteria--2:gtdb_domain_counter=d__Bacteria--2:gtdb_family_counter=f__Burkholderiaceae--2:gtdb_genus_counter=g__Hydrogenophaga--2:gtdb_order_counter=o__Burkholderiales--2:gtdb_phylum_counter=p__Proteobacteria--2:gtdb_species_counter=s__Hydrogenophaga sp003599455--1||s__Hydrogenophaga sp009859475--1:heptad_counter=MCP-36H--3:lbd_counter=:lca_tree=g__Hydrogenophaga:length_avg=155.0:length_max=155.0:length_min=155.0:length_std=0:length_sum=155.0:mismatch_avg=1.0:mismatch_max=1.0:mismatch_min=1.0:mismatch_std=0:mismatch_sum=1.0:name=N1216623:qcovhsp_avg=100.0:qcovhsp_max=100.0:qcovhsp_min=100.0:qcovhsp_std=0:qcovhsp_sum=100.0:qend_avg=155.0:qend_max=155.0:qend_min=155.0:qend_std=0:qend_sum=155.0:qstart_avg=1.0:qstart_max=1.0:qstart_min=1.0:qstart_std=0:qstart_sum=1.0:ref_name_counter=RS_GCF_005503365.1_protein.faa_NZ_SCML01000005.1_28@PF00015_full_PFAM.313.501--1:scovhsp_avg=82.4:scovhsp_max=82.4:scovhsp_min=82.4:scovhsp_std=0:scovhsp_sum=82.4:send_avg=164.0:send_max=164.0:send_min=164.0:send_std=0:send_sum=164.0:sstart_avg=10.0:sstart_max=10.0:sstart_min=10.0:sstart_std=0:sstart_sum=10.0],(((2fccd455-328d-40bf-8350-75f206b639d0_6@MCPsignal.65.183:0.0416936[&&NHX:Sample=rhizpot1:Type=capture:besthit=94.9:bitscore=197.0:capture_class=c__Gammaproteobacteria:capture_domain=d__Bacteria:capture_family=f__Enterobacteriaceae:capture_genus=g__Pantoea:capture_order=o__Enterobacterales:capture_phylum=p__Proteobacteria:capture_species=s__Pantoea sp002359495:evalue=3.13e-65:gapopen=0.0:heptad=MCP-36H:length=118.0:mismatch=6.0:qcovhsp=100.0:qend=118.0:qstart=1.0:ref_name=RS_GCF_005503365.1_protein.faa_NZ_SCML01000005.1_28@PF00015_full_PFAM.313.501:scovhsp=62.8:send=127.0:sstart=10.0],(c72960f0-4047-43a5-95f4-3834fd804f93_4@MCPsignal.214.318:5e-09[&&NHX:Sample=rhizpot3:Type=capture:besthit=100.0:bitscore=183.0:capture_class=c__Gammaproteobacteria:capture_domain=d__Bacteria:capture_family=f__Burkholderiaceae:capture_genus=g__Aquabacterium:capture_order=o__Burkholderiales:capture_phylum=p__Proteobacteria:capture_species=s__Aquabacterium sp002339015:evalue=3.72e-60:gapopen=0.0:heptad=MCP-36H:length=104.0:mismatch=0.0:qcovhsp=100.0:qend=104.0:qstart=1.0:ref_name=RS_GCF_005503365.1_protein.faa_NZ_SCML01000005.1_28@PF00015_full_PFAM.313.501:scovhsp=55.3:send=113.0:sstart=10.0],60c4be18-81cd-4bd1-8104-fe6c3cab2348_6@MCPsignal.114.212:5e-09[&&NHX:Sample=rhizpot3:Type=capture:besthit=100.0:bitscore=172.0:capture_class=c__Gammaproteobacteria:capture_domain=d__Bacteria:capture_family=f__Burkholderiaceae:capture_genus=g__Aquabacterium_B:capture_order=o__Burkholderiales:capture_phylum=p__Proteobacteria:capture_species=s__Aquabacterium_B tepidiphilum:evalue=7.45e-56:gapopen=0.0:heptad=MCP-36H:length=98.0:mismatch=0.0:qcovhsp=100.0:qend=98.0:qstart=1.0:ref_name=RS_GCF_005503365.1_protein.faa_NZ_SCML01000005.1_28@PF00015_full_PFAM.313.501:scovhsp=52.1:send=107.0:sstart=10.0])0.498:5e-09[&&NHX:Sample_counter=rhizpot3--2:Type_counter=capture--2:besthit_avg=100.0:besthit_max=100.0:besthit_min=100.0:besthit_std=0.0:besthit_sum=200.0:bitscore_avg=177.5:bitscore_max=183.0:bitscore_min=172.0:bitscore_std=7.7781745930520225:bitscore_sum=355.0:capture_class_counter=c__Gammaproteobacteria--2:capture_domain_counter=d__Bacteria--2:capture_family_counter=f__Burkholderiaceae--2:capture_genus_counter=g__Aquabacterium--1||g__Aquabacterium_B--1:capture_order_counter=o__Burkholderiales--2:capture_phylum_counter=p__Proteobacteria--2:capture_species_counter=s__Aquabacterium sp002339015--1||s__Aquabacterium_B tepidiphilum--1:evalue_avg=3.725186e-56:evalue_max=7.45e-56:evalue_min=3.72e-60:evalue_std=5.267682476117177e-56:evalue_sum=7.450372e-56:gapopen_avg=0.0:gapopen_max=0.0:gapopen_min=0.0:gapopen_std=0.0:gapopen_sum=0.0:gtdb_class_counter=:gtdb_domain_counter=:gtdb_family_counter=:gtdb_genus_counter=:gtdb_order_counter=:gtdb_phylum_counter=:gtdb_species_counter=:heptad_counter=MCP-36H--2:lbd_counter=:length_avg=101.0:length_max=104.0:length_min=98.0:length_std=4.242640687119285:length_sum=202.0:mismatch_avg=0.0:mismatch_max=0.0:mismatch_min=0.0:mismatch_std=0.0:mismatch_sum=0.0:name=N1216627:qcovhsp_avg=100.0:qcovhsp_max=100.0:qcovhsp_min=100.0:qcovhsp_std=0.0:qcovhsp_sum=200.0:qend_avg=101.0:qend_max=104.0:qend_min=98.0:qend_std=4.242640687119285:qend_sum=202.0:qstart_avg=1.0:qstart_max=1.0:qstart_min=1.0:qstart_std=0.0:qstart_sum=2.0:ref_name_counter=RS_GCF_005503365.1_protein.faa_NZ_SCML01000005.1_28@PF00015_full_PFAM.313.501--2:scovhsp_avg=53.7:scovhsp_max=55.3:scovhsp_min=52.1:scovhsp_std=2.262741699796949:scovhsp_sum=107.4:send_avg=110.0:send_max=113.0:send_min=107.0:send_std=4.242640687119285:send_sum=220.0:sstart_avg=10.0:sstart_max=10.0:sstart_min=10.0:sstart_std=0.0:sstart_sum=20.0])0:5e-09[&&NHX:Sample_counter=rhizpot1--1||rhizpot3--2:Type_counter=capture--3:besthit_avg=98.3:besthit_max=100.0:besthit_min=94.9:besthit_std=2.9444863728670883:besthit_sum=294.9:bitscore_avg=184.0:bitscore_max=197.0:bitscore_min=172.0:bitscore_std=12.529964086141668:bitscore_sum=552.0:capture_class_counter=c__Gammaproteobacteria--3:capture_domain_counter=d__Bacteria--3:capture_family_counter=f__Burkholderiaceae--2||f__Enterobacteriaceae--1:capture_genus_counter=g__Aquabacterium--1||g__Aquabacterium_B--1||g__Pantoea--1:capture_order_counter=o__Burkholderiales--2||o__Enterobacterales--1:capture_phylum_counter=p__Proteobacteria--3:capture_species_counter=s__Aquabacterium sp002339015--1||s__Aquabacterium_B tepidiphilum--1||s__Pantoea sp002359495--1:evalue_avg=2.4834573343766666e-56:evalue_max=7.45e-56:evalue_min=3.13e-65:evalue_std=4.301152121430736e-56:evalue_sum=7.45037200313e-56:gapopen_avg=0.0:gapopen_max=0.0:gapopen_min=0.0:gapopen_std=0.0:gapopen_sum=0.0:gtdb_class_counter=:gtdb_domain_counter=:gtdb_family_counter=:gtdb_genus_counter=:gtdb_order_counter=:gtdb_phylum_counter=:gtdb_species_counter=:heptad_counter=MCP-36H--3:lbd_counter=:length_avg=106.66666666666667:length_max=118.0:length_min=98.0:length_std=10.263202878893768:length_sum=320.0:mismatch_avg=2.0:mismatch_max=6.0:mismatch_min=0.0:mismatch_std=3.4641016151377544:mismatch_sum=6.0:name=N1216628:qcovhsp_avg=100.0:qcovhsp_max=100.0:qcovhsp_min=100.0:qcovhsp_std=0.0:qcovhsp_sum=300.0:qend_avg=106.66666666666667:qend_max=118.0:qend_min=98.0:qend_std=10.263202878893768:qend_sum=320.0:qstart_avg=1.0:qstart_max=1.0:qstart_min=1.0:qstart_std=0.0:qstart_sum=3.0:ref_name_counter=RS_GCF_005503365.1_protein.faa_NZ_SCML01000005.1_28@PF00015_full_PFAM.313.501--3:scovhsp_avg=56.73333333333333:scovhsp_max=62.8:scovhsp_min=52.1:scovhsp_std=5.492115560813821:scovhsp_sum=170.2:send_avg=115.66666666666667:send_max=127.0:send_min=107.0:send_std=10.263202878893768:send_sum=347.0:sstart_avg=10.0:sstart_max=10.0:sstart_min=10.0:sstart_std=0.0:sstart_sum=30.0],a2c2f52c-3b92-4918-a5b6-e6d8c4d9e468_2@MCPsignal.71.224:0.0197574[&&NHX:Sample=rhiztom3:Type=capture:besthit=96.8:bitscore=253.0:capture_class=c__Gammaproteobacteria:capture_domain=d__Bacteria:capture_family=f__Burkholderiaceae:capture_genus=g__Hydrogenophaga:capture_order=o__Burkholderiales:capture_phylum=p__Proteobacteria:capture_species=s__Hydrogenophaga sp005503365:evalue=5.41e-87:gapopen=1.0:heptad=MCP-36H:length=154.0:mismatch=4.0:qcovhsp=100.0:qend=153.0:qstart=1.0:ref_name=RS_GCF_005503365.1_protein.faa_NZ_SCML01000005.1_28@PF00015_full_PFAM.313.501:scovhsp=81.9:send=164.0:sstart=11.0])0:5e-09[&&NHX:Sample_counter=rhizpot1--1||rhizpot3--2||rhiztom3--1:Type_counter=capture--4:besthit_avg=97.925:besthit_max=100.0:besthit_min=94.9:besthit_std=2.5184320518926038:besthit_sum=391.7:bitscore_avg=201.25:bitscore_max=253.0:bitscore_min=172.0:bitscore_std=35.984950558068945:bitscore_sum=805.0:capture_class_counter=c__Gammaproteobacteria--4:capture_domain_counter=d__Bacteria--4:capture_family_counter=f__Burkholderiaceae--3||f__Enterobacteriaceae--1:capture_genus_counter=g__Aquabacterium--1||g__Aquabacterium_B--1||g__Hydrogenophaga--1||g__Pantoea--1:capture_order_counter=o__Burkholderiales--3||o__Enterobacterales--1:capture_phylum_counter=p__Proteobacteria--4:capture_species_counter=s__Aquabacterium sp002339015--1||s__Aquabacterium_B tepidiphilum--1||s__Hydrogenophaga sp005503365--1||s__Pantoea sp002359495--1:evalue_avg=1.8625930007825e-56:evalue_max=7.45e-56:evalue_min=5.41e-87:evalue_std=3.7249380036061527e-56:evalue_sum=7.45037200313e-56:gapopen_avg=0.25:gapopen_max=1.0:gapopen_min=0.0:gapopen_std=0.5:gapopen_sum=1.0:gtdb_class_counter=:gtdb_domain_counter=:gtdb_family_counter=:gtdb_genus_counter=:gtdb_order_counter=:gtdb_phylum_counter=:gtdb_species_counter=:heptad_counter=MCP-36H--4:lbd_counter=:length_avg=118.5:length_max=154.0:length_min=98.0:length_std=25.106440076867397:length_sum=474.0:mismatch_avg=2.5:mismatch_max=6.0:mismatch_min=0.0:mismatch_std=3.0:mismatch_sum=10.0:name=N1216630:qcovhsp_avg=100.0:qcovhsp_max=100.0:qcovhsp_min=100.0:qcovhsp_std=0.0:qcovhsp_sum=400.0:qend_avg=118.25:qend_max=153.0:qend_min=98.0:qend_std=24.635678733630755:qend_sum=473.0:qstart_avg=1.0:qstart_max=1.0:qstart_min=1.0:qstart_std=0.0:qstart_sum=4.0:ref_name_counter=RS_GCF_005503365.1_protein.faa_NZ_SCML01000005.1_28@PF00015_full_PFAM.313.501--4:scovhsp_avg=63.025:scovhsp_max=81.9:scovhsp_min=52.1:scovhsp_std=13.358486690739591:scovhsp_sum=252.1:send_avg=127.75:send_max=164.0:send_min=107.0:send_std=25.578311124857326:send_sum=511.0:sstart_avg=10.25:sstart_max=11.0:sstart_min=10.0:sstart_std=0.5:sstart_sum=41.0],(((4bb8e1ca-8482-4bab-a1da-5d3993db6b80_6@MCPsignal.21.174:0.00485478[&&NHX:Sample=rhiztom1:Type=capture:besthit=99.3:bitscore=262.0:capture_class=c__Gammaproteobacteria:capture_domain=d__Bacteria:capture_family=f__Burkholderiaceae:capture_genus=g__Hydrogenophaga:capture_order=o__Burkholderiales:capture_phylum=p__Proteobacteria:capture_species=s__Hydrogenophaga sp005503365:evalue=1.7e-90:gapopen=0.0:heptad=MCP-36H:length=152.0:mismatch=1.0:qcovhsp=99.3:qend=153.0:qstart=2.0:ref_name=RS_GCF_005503365.1_protein.faa_NZ_SCML01000005.1_28@PF00015_full_PFAM.313.501:scovhsp=80.9:send=164.0:sstart=13.0],(25015776-7ae5-5c5c-8af4-b788e358f333_2@MCPsignal.55.210:0[&&NHX:Sample=rhiztom1:Type=capture:besthit=99.4:bitscore=269.0:capture_class=c__Gammaproteobacteria:capture_domain=d__Bacteria:capture_family=f__Burkholderiaceae:capture_genus=g__Aquabacterium:capture_order=o__Burkholderiales:capture_phylum=p__Proteobacteria:capture_species=s__Aquabacterium sp002339015:evalue=4.74e-93:gapopen=0.0:heptad=MCP-36H:length=155.0:mismatch=1.0:qcovhsp=100.0:qend=155.0:qstart=1.0:ref_name=RS_GCF_005503365.1_protein.faa_NZ_SCML01000005.1_28@PF00015_full_PFAM.313.501:scovhsp=82.4:send=164.0:sstart=10.0],62fb20f6-65cc-4bdb-ae84-5ebfff98b48e_6@MCPsignal.57.212:0[&&NHX:Sample=rhiztom1:Type=capture:besthit=99.4:bitscore=269.0:capture_class=c__Gammaproteobacteria:capture_domain=d__Bacteria:capture_family=f__Burkholderiaceae:capture_genus=g__Aquabacterium:capture_order=o__Burkholderiales:capture_phylum=p__Proteobacteria:capture_species=s__Aquabacterium sp002339015:evalue=4.74e-93:gapopen=0.0:heptad=MCP-36H:length=155.0:mismatch=1.0:qcovhsp=100.0:qend=155.0:qstart=1.0:ref_name=RS_GCF_005503365.1_protein.faa_NZ_SCML01000005.1_28@PF00015_full_PFAM.313.501:scovhsp=82.4:send=164.0:sstart=10.0]):5e-09[&&NHX:Sample_counter=rhiztom1--2:Type_counter=capture--2:besthit_avg=99.4:besthit_max=99.4:besthit_min=99.4:besthit_std=0.0:besthit_sum=198.8:bitscore_avg=269.0:bitscore_max=269.0:bitscore_min=269.0:bitscore_std=0.0:bitscore_sum=538.0:capture_class_counter=c__Gammaproteobacteria--2:capture_domain_counter=d__Bacteria--2:capture_family_counter=f__Burkholderiaceae--2:capture_genus_counter=g__Aquabacterium--2:capture_order_counter=o__Burkholderiales--2:capture_phylum_counter=p__Proteobacteria--2:capture_species_counter=s__Aquabacterium sp002339015--2:evalue_avg=4.74e-93:evalue_max=4.74e-93:evalue_min=4.74e-93:evalue_std=0.0:evalue_sum=9.48e-93:gapopen_avg=0.0:gapopen_max=0.0:gapopen_min=0.0:gapopen_std=0.0:gapopen_sum=0.0:gtdb_class_counter=:gtdb_domain_counter=:gtdb_family_counter=:gtdb_genus_counter=:gtdb_order_counter=:gtdb_phylum_counter=:gtdb_species_counter=:heptad_counter=MCP-36H--2:lbd_counter=:length_avg=155.0:length_max=155.0:length_min=155.0:length_std=0.0:length_sum=310.0:mismatch_avg=1.0:mismatch_max=1.0:mismatch_min=1.0:mismatch_std=0.0:mismatch_sum=2.0:name=N1216634:qcovhsp_avg=100.0:qcovhsp_max=100.0:qcovhsp_min=100.0:qcovhsp_std=0.0:qcovhsp_sum=200.0:qend_avg=155.0:qend_max=155.0:qend_min=155.0:qend_std=0.0:qend_sum=310.0:qstart_avg=1.0:qstart_max=1.0:qstart_min=1.0:qstart_std=0.0:qstart_sum=2.0:ref_name_counter=RS_GCF_005503365.1_protein.faa_NZ_SCML01000005.1_28@PF00015_full_PFAM.313.501--2:scovhsp_avg=82.4:scovhsp_max=82.4:scovhsp_min=82.4:scovhsp_std=0.0:scovhsp_sum=164.8:send_avg=164.0:send_max=164.0:send_min=164.0:send_std=0.0:send_sum=328.0:sstart_avg=10.0:sstart_max=10.0:sstart_min=10.0:sstart_std=0.0:sstart_sum=20.0])0:5e-09[&&NHX:Sample_counter=rhiztom1--3:Type_counter=capture--3:besthit_avg=99.36666666666667:besthit_max=99.4:besthit_min=99.3:besthit_std=0.0577350269189675:besthit_sum=298.1:bitscore_avg=266.6666666666667:bitscore_max=269.0:bitscore_min=262.0:bitscore_std=4.041451884327381:bitscore_sum=800.0:capture_class_counter=c__Gammaproteobacteria--3:capture_domain_counter=d__Bacteria--3:capture_family_counter=f__Burkholderiaceae--3:capture_genus_counter=g__Aquabacterium--2||g__Hydrogenophaga--1:capture_order_counter=o__Burkholderiales--3:capture_phylum_counter=p__Proteobacteria--3:capture_species_counter=s__Aquabacterium sp002339015--2||s__Hydrogenophaga sp005503365--1:evalue_avg=5.698266666666666e-91:evalue_max=1.7e-90:evalue_min=4.74e-93:evalue_std=9.787588173464051e-91:evalue_sum=1.70948e-90:gapopen_avg=0.0:gapopen_max=0.0:gapopen_min=0.0:gapopen_std=0.0:gapopen_sum=0.0:gtdb_class_counter=:gtdb_domain_counter=:gtdb_family_counter=:gtdb_genus_counter=:gtdb_order_counter=:gtdb_phylum_counter=:gtdb_species_counter=:heptad_counter=MCP-36H--3:lbd_counter=:length_avg=154.0:length_max=155.0:length_min=152.0:length_std=1.7320508075688772:length_sum=462.0:mismatch_avg=1.0:mismatch_max=1.0:mismatch_min=1.0:mismatch_std=0.0:mismatch_sum=3.0:name=N1216635:qcovhsp_avg=99.76666666666667:qcovhsp_max=100.0:qcovhsp_min=99.3:qcovhsp_std=0.40414518843273967:qcovhsp_sum=299.3:qend_avg=154.33333333333334:qend_max=155.0:qend_min=153.0:qend_std=1.1547005383792515:qend_sum=463.0:qstart_avg=1.3333333333333333:qstart_max=2.0:qstart_min=1.0:qstart_std=0.5773502691896257:qstart_sum=4.0:ref_name_counter=RS_GCF_005503365.1_protein.faa_NZ_SCML01000005.1_28@PF00015_full_PFAM.313.501--3:scovhsp_avg=81.9:scovhsp_max=82.4:scovhsp_min=80.9:scovhsp_std=0.8660254037844386:scovhsp_sum=245.70000000000002:send_avg=164.0:send_max=164.0:send_min=164.0:send_std=0.0:send_sum=492.0:sstart_avg=11.0:sstart_max=13.0:sstart_min=10.0:sstart_std=1.7320508075688772:sstart_sum=33.0],3bf7dd08-b3e2-4864-b998-2f995fe92695_1@MCPsignal.23.167:0.00552718[&&NHX:Sample=rhizpot2:Type=capture:besthit=99.3:bitscore=248.0:capture_class=c__Gammaproteobacteria:capture_domain=d__Bacteria:capture_family=f__Burkholderiaceae:capture_genus=g__Cupriavidus:capture_order=o__Burkholderiales:capture_phylum=p__Proteobacteria:capture_species=s__Cupriavidus taiwanensis_B:evalue=5.1e-85:gapopen=0.0:heptad=MCP-36H:length=143.0:mismatch=1.0:qcovhsp=99.3:qend=144.0:qstart=2.0:ref_name=RS_GCF_005503365.1_protein.faa_NZ_SCML01000005.1_28@PF00015_full_PFAM.313.501:scovhsp=76.1:send=164.0:sstart=22.0])0:5e-09[&&NHX:Sample_counter=rhizpot2--1||rhiztom1--3:Type_counter=capture--4:besthit_avg=99.35000000000001:besthit_max=99.4:besthit_min=99.3:besthit_std=0.0577350269189675:besthit_sum=397.40000000000003:bitscore_avg=262.0:bitscore_max=269.0:bitscore_min=248.0:bitscore_std=9.899494936611665:bitscore_sum=1048.0:capture_class_counter=c__Gammaproteobacteria--4:capture_domain_counter=d__Bacteria--4:capture_family_counter=f__Burkholderiaceae--4:capture_genus_counter=g__Aquabacterium--2||g__Cupriavidus--1||g__Hydrogenophaga--1:capture_order_counter=o__Burkholderiales--4:capture_phylum_counter=p__Proteobacteria--4:capture_species_counter=s__Aquabacterium sp002339015--2||s__Cupriavidus taiwanensis_B--1||s__Hydrogenophaga sp005503365--1:evalue_avg=1.2750042737e-85:evalue_max=5.1e-85:evalue_min=4.74e-93:evalue_std=2.5499971508791894e-85:evalue_sum=5.1000170948e-85:gapopen_avg=0.0:gapopen_max=0.0:gapopen_min=0.0:gapopen_std=0.0:gapopen_sum=0.0:gtdb_class_counter=:gtdb_domain_counter=:gtdb_family_counter=:gtdb_genus_counter=:gtdb_order_counter=:gtdb_phylum_counter=:gtdb_species_counter=:heptad_counter=MCP-36H--4:lbd_counter=:length_avg=151.25:length_max=155.0:length_min=143.0:length_std=5.678908345800274:length_sum=605.0:mismatch_avg=1.0:mismatch_max=1.0:mismatch_min=1.0:mismatch_std=0.0:mismatch_sum=4.0:name=N1216637:qcovhsp_avg=99.65:qcovhsp_max=100.0:qcovhsp_min=99.3:qcovhsp_std=0.40414518843273967:qcovhsp_sum=398.6:qend_avg=151.75:qend_max=155.0:qend_min=144.0:qend_std=5.251983752196243:qend_sum=607.0:qstart_avg=1.5:qstart_max=2.0:qstart_min=1.0:qstart_std=0.5773502691896257:qstart_sum=6.0:ref_name_counter=RS_GCF_005503365.1_protein.faa_NZ_SCML01000005.1_28@PF00015_full_PFAM.313.501--4:scovhsp_avg=80.45:scovhsp_max=82.4:scovhsp_min=76.1:scovhsp_std=2.9849623113198653:scovhsp_sum=321.8:send_avg=164.0:send_max=164.0:send_min=164.0:send_std=0.0:send_sum=656.0:sstart_avg=13.75:sstart_max=22.0:sstart_min=10.0:sstart_std=5.678908345800274:sstart_sum=55.0],47bdb93b-166c-4d13-a9b0-e9bd876ea3a6_3@MCPsignal.57.175:0.00676501[&&NHX:Sample=rhiztom2:Type=capture:besthit=98.3:bitscore=204.0:capture_class=c__Gammaproteobacteria:capture_domain=d__Bacteria:capture_family=f__Burkholderiaceae:capture_genus=g__Aquabacterium:capture_order=o__Burkholderiales:capture_phylum=p__Proteobacteria:capture_species=s__Aquabacterium sp002339015:evalue=5.71e-68:gapopen=0.0:heptad=MCP-36H:length=118.0:mismatch=2.0:qcovhsp=100.0:qend=118.0:qstart=1.0:ref_name=RS_GCF_005503365.1_protein.faa_NZ_SCML01000005.1_28@PF00015_full_PFAM.313.501:scovhsp=62.8:send=127.0:sstart=10.0])0.865:0.00476263[&&NHX:Sample_counter=rhizpot2--1||rhiztom1--3||rhiztom2--1:Type_counter=capture--5:besthit_avg=99.14:besthit_max=99.4:besthit_min=98.3:besthit_std=0.47222875812470616:besthit_sum=495.7:bitscore_avg=250.4:bitscore_max=269.0:bitscore_min=204.0:bitscore_std=27.31849190566712:bitscore_sum=1252.0:capture_class_counter=c__Gammaproteobacteria--5:capture_domain_counter=d__Bacteria--5:capture_family_counter=f__Burkholderiaceae--5:capture_genus_counter=g__Aquabacterium--3||g__Cupriavidus--1||g__Hydrogenophaga--1:capture_order_counter=o__Burkholderiales--5:capture_phylum_counter=p__Proteobacteria--5:capture_species_counter=s__Aquabacterium sp002339015--3||s__Cupriavidus taiwanensis_B--1||s__Hydrogenophaga sp005503365--1:evalue_avg=1.1420000000000001e-68:evalue_max=5.71e-68:evalue_min=4.74e-93:evalue_std=2.5535896303047602e-68:evalue_sum=5.71e-68:gapopen_avg=0.0:gapopen_max=0.0:gapopen_min=0.0:gapopen_std=0.0:gapopen_sum=0.0:gtdb_class_counter=:gtdb_domain_counter=:gtdb_family_counter=:gtdb_genus_counter=:gtdb_order_counter=:gtdb_phylum_counter=:gtdb_species_counter=:heptad_counter=MCP-36H--5:lbd_counter=:length_avg=144.6:length_max=155.0:length_min=118.0:length_std=15.662056059151366:length_sum=723.0:mismatch_avg=1.2:mismatch_max=2.0:mismatch_min=1.0:mismatch_std=0.4472135954999579:mismatch_sum=6.0:name=N1216639:qcovhsp_avg=99.72:qcovhsp_max=100.0:qcovhsp_min=99.3:qcovhsp_std=0.3834057902536178:qcovhsp_sum=498.6:qend_avg=145.0:qend_max=155.0:qend_min=118.0:qend_std=15.763882770434446:qend_sum=725.0:qstart_avg=1.4:qstart_max=2.0:qstart_min=1.0:qstart_std=0.5477225575051661:qstart_sum=7.0:ref_name_counter=RS_GCF_005503365.1_protein.faa_NZ_SCML01000005.1_28@PF00015_full_PFAM.313.501--5:scovhsp_avg=76.92:scovhsp_max=82.4:scovhsp_min=62.8:scovhsp_std=8.305841318012286:scovhsp_sum=384.6:send_avg=156.6:send_max=164.0:send_min=127.0:send_std=16.546903033498445:send_sum=783.0:sstart_avg=13.0:sstart_max=22.0:sstart_min=10.0:sstart_std=5.196152422706632:sstart_sum=65.0])0:5e-09[&&NHX:Sample_counter=rhizpot1--1||rhizpot2--1||rhizpot3--2||rhiztom1--3||rhiztom2--1||rhiztom3--1:Type_counter=capture--9:besthit_avg=98.6:besthit_max=100.0:besthit_min=94.9:besthit_std=1.7029386365926393:besthit_sum=887.4:bitscore_avg=228.55555555555554:bitscore_max=269.0:bitscore_min=172.0:bitscore_std=39.11237371699368:bitscore_sum=2057.0:capture_class_counter=c__Gammaproteobacteria--9:capture_domain_counter=d__Bacteria--9:capture_family_counter=f__Burkholderiaceae--8||f__Enterobacteriaceae--1:capture_genus_counter=g__Aquabacterium--4||g__Aquabacterium_B--1||g__Cupriavidus--1||g__Hydrogenophaga--2||g__Pantoea--1:capture_order_counter=o__Burkholderiales--8||o__Enterobacterales--1:capture_phylum_counter=p__Proteobacteria--9:capture_species_counter=s__Aquabacterium sp002339015--4||s__Aquabacterium_B tepidiphilum--1||s__Cupriavidus taiwanensis_B--1||s__Hydrogenophaga sp005503365--2||s__Pantoea sp002359495--1:evalue_avg=8.278191114595233e-57:evalue_max=7.45e-56:evalue_min=4.74e-93:evalue_std=2.483317836250157e-56:evalue_sum=7.45037200313571e-56:gapopen_avg=0.1111111111111111:gapopen_max=1.0:gapopen_min=0.0:gapopen_std=0.3333333333333333:gapopen_sum=1.0:gtdb_class_counter=:gtdb_domain_counter=:gtdb_family_counter=:gtdb_genus_counter=:gtdb_order_counter=:gtdb_phylum_counter=:gtdb_species_counter=:heptad_counter=MCP-36H--9:lbd_counter=:length_avg=133.0:length_max=155.0:length_min=98.0:length_std=23.41473894793619:length_sum=1197.0:mismatch_avg=1.7777777777777777:mismatch_max=6.0:mismatch_min=0.0:mismatch_std=1.986062547968831:mismatch_sum=16.0:name=N1216640:qcovhsp_avg=99.84444444444445:qcovhsp_max=100.0:qcovhsp_min=99.3:qcovhsp_std=0.30867098629087014:qcovhsp_sum=898.6:qend_avg=133.11111111111111:qend_max=155.0:qend_min=98.0:qend_std=23.465104114644607:qend_sum=1198.0:qstart_avg=1.2222222222222223:qstart_max=2.0:qstart_min=1.0:qstart_std=0.4409585518440984:qstart_sum=11.0:ref_name_counter=RS_GCF_005503365.1_protein.faa_NZ_SCML01000005.1_28@PF00015_full_PFAM.313.501--9:scovhsp_avg=70.74444444444444:scovhsp_max=82.4:scovhsp_min=52.1:scovhsp_std=12.451617476367392:scovhsp_sum=636.6999999999999:send_avg=143.77777777777777:send_max=164.0:send_min=107.0:send_std=24.76781065101323:send_sum=1294.0:sstart_avg=11.777777777777779:sstart_max=22.0:sstart_min=10.0:sstart_std=3.9616214413349042:sstart_sum=106.0])0.865:5e-09[&&NHX:Sample_counter=rhizpot1--2||rhizpot2--1||rhizpot3--2||rhiztom1--3||rhiztom2--1||rhiztom3--1:Type_counter=GTDB--2||capture--10:besthit_avg=98.67999999999999:besthit_max=100.0:besthit_min=94.9:besthit_std=1.6253546621515491:besthit_sum=986.8:bitscore_avg=232.5:bitscore_max=269.0:bitscore_min=172.0:bitscore_std=38.927996209526235:bitscore_sum=2325.0:capture_class_counter=c__Gammaproteobacteria--10:capture_domain_counter=d__Bacteria--10:capture_family_counter=f__Burkholderiaceae--9||f__Enterobacteriaceae--1:capture_genus_counter=g__Aquabacterium--4||g__Aquabacterium_B--1||g__Cupriavidus--1||g__Hydrogenophaga--2||g__Pantoea--1||g__Paraburkholderia--1:capture_order_counter=o__Burkholderiales--9||o__Enterobacterales--1:capture_phylum_counter=p__Proteobacteria--10:capture_species_counter=s__Aquabacterium sp002339015--4||s__Aquabacterium_B tepidiphilum--1||s__Cupriavidus taiwanensis_B--1||s__Hydrogenophaga sp005503365--2||s__Pantoea sp002359495--1||s__Paraburkholderia phenazinium_C--1:evalue_avg=7.45037200313571e-57:evalue_max=7.45e-56:evalue_min=4.74e-93:evalue_std=2.3558837888683247e-56:evalue_sum=7.45037200313571e-56:gapopen_avg=0.1:gapopen_max=1.0:gapopen_min=0.0:gapopen_std=0.31622776601683794:gapopen_sum=1.0:gtdb_class_counter=c__Gammaproteobacteria--2:gtdb_domain_counter=d__Bacteria--2:gtdb_family_counter=f__Burkholderiaceae--2:gtdb_genus_counter=g__Hydrogenophaga--2:gtdb_order_counter=o__Burkholderiales--2:gtdb_phylum_counter=p__Proteobacteria--2:gtdb_species_counter=s__Hydrogenophaga sp003599455--1||s__Hydrogenophaga sp009859475--1:heptad_counter=MCP-36H--12:lbd_counter=:lca_tree=g__Hydrogenophaga:length_avg=135.2:length_max=155.0:length_min=98.0:length_std=23.14591396625619:length_sum=1352.0:mismatch_avg=1.7:mismatch_max=6.0:mismatch_min=0.0:mismatch_std=1.888562063228706:mismatch_sum=17.0:name=N1216641:qcovhsp_avg=99.86:qcovhsp_max=100.0:qcovhsp_min=99.3:qcovhsp_std=0.29514591494904996:qcovhsp_sum=998.6:qend_avg=135.3:qend_max=155.0:qend_min=98.0:qend_std=23.18069119859122:qend_sum=1353.0:qstart_avg=1.2:qstart_max=2.0:qstart_min=1.0:qstart_std=0.42163702135578396:qstart_sum=12.0:ref_name_counter=RS_GCF_005503365.1_protein.faa_NZ_SCML01000005.1_28@PF00015_full_PFAM.313.501--10:scovhsp_avg=71.91:scovhsp_max=82.4:scovhsp_min=52.1:scovhsp_std=12.304511367787022:scovhsp_sum=719.0999999999999:send_avg=145.8:send_max=164.0:send_min=107.0:send_std=24.21110856152146:send_sum=1458.0:sstart_avg=11.6:sstart_max=22.0:sstart_min=10.0:sstart_std=3.777124126457412:sstart_sum=116.0],(RS_GCF_005503365.1_protein.faa_NZ_SCML01000005.1_28@PF00015_full_PFAM.313.501:5e-09[&&NHX:Type=GTDB:gtdb_class=c__Gammaproteobacteria:gtdb_domain=d__Bacteria:gtdb_family=f__Burkholderiaceae:gtdb_genus=g__Hydrogenophaga:gtdb_order=o__Burkholderiales:gtdb_phylum=p__Proteobacteria:gtdb_species=s__Hydrogenophaga sp005503365:heptad=MCP-36H:species=d__Bacteria_p__Proteobacteria_c__Gammaproteobacteria_o__Burkholderiales_f__Burkholderiaceae_g__Hydrogenophaga_s__Hydrogenophaga sp005503365],0d4ea5e2-cd13-44df-8006-dbbc509cbab1_4@MCPsignal.503.630:0.0060599[&&NHX:Sample=rhizpot1:Type=capture:besthit=99.2:bitscore=220.0:capture_class=c__Gammaproteobacteria:capture_domain=d__Bacteria:capture_family=f__Enterobacteriaceae:capture_genus=g__Pantoea:capture_order=o__Enterobacterales:capture_phylum=p__Proteobacteria:capture_species=s__Pantoea sp002359495:evalue=2.35e-74:gapopen=0.0:heptad=MCP-36H:length=127.0:mismatch=1.0:qcovhsp=100.0:qend=127.0:qstart=1.0:ref_name=RS_GCF_005503365.1_protein.faa_NZ_SCML01000005.1_28@PF00015_full_PFAM.313.501:scovhsp=67.6:send=136.0:sstart=10.0])0:5e-09[&&NHX:Sample_counter=rhizpot1--1:Type_counter=GTDB--1||capture--1:besthit_avg=99.2:besthit_max=99.2:besthit_min=99.2:besthit_std=0:besthit_sum=99.2:bitscore_avg=220.0:bitscore_max=220.0:bitscore_min=220.0:bitscore_std=0:bitscore_sum=220.0:capture_class_counter=c__Gammaproteobacteria--1:capture_domain_counter=d__Bacteria--1:capture_family_counter=f__Enterobacteriaceae--1:capture_genus_counter=g__Pantoea--1:capture_order_counter=o__Enterobacterales--1:capture_phylum_counter=p__Proteobacteria--1:capture_species_counter=s__Pantoea sp002359495--1:evalue_avg=2.35e-74:evalue_max=2.35e-74:evalue_min=2.35e-74:evalue_std=0:evalue_sum=2.35e-74:gapopen_avg=0.0:gapopen_max=0.0:gapopen_min=0.0:gapopen_std=0:gapopen_sum=0.0:gtdb_class_counter=c__Gammaproteobacteria--1:gtdb_domain_counter=d__Bacteria--1:gtdb_family_counter=f__Burkholderiaceae--1:gtdb_genus_counter=g__Hydrogenophaga--1:gtdb_order_counter=o__Burkholderiales--1:gtdb_phylum_counter=p__Proteobacteria--1:gtdb_species_counter=s__Hydrogenophaga sp005503365--1:heptad_counter=MCP-36H--2:lbd_counter=:lca_tree=s__Hydrogenophaga sp005503365:length_avg=127.0:length_max=127.0:length_min=127.0:length_std=0:length_sum=127.0:mismatch_avg=1.0:mismatch_max=1.0:mismatch_min=1.0:mismatch_std=0:mismatch_sum=1.0:name=N1216644:qcovhsp_avg=100.0:qcovhsp_max=100.0:qcovhsp_min=100.0:qcovhsp_std=0:qcovhsp_sum=100.0:qend_avg=127.0:qend_max=127.0:qend_min=127.0:qend_std=0:qend_sum=127.0:qstart_avg=1.0:qstart_max=1.0:qstart_min=1.0:qstart_std=0:qstart_sum=1.0:ref_name_counter=RS_GCF_005503365.1_protein.faa_NZ_SCML01000005.1_28@PF00015_full_PFAM.313.501--1:scovhsp_avg=67.6:scovhsp_max=67.6:scovhsp_min=67.6:scovhsp_std=0:scovhsp_sum=67.6:send_avg=136.0:send_max=136.0:send_min=136.0:send_std=0:send_sum=136.0:sstart_avg=10.0:sstart_max=10.0:sstart_min=10.0:sstart_std=0:sstart_sum=10.0])0.922:0.00388208[&&NHX:Sample_counter=rhizpot1--3||rhizpot2--1||rhizpot3--2||rhiztom1--3||rhiztom2--1||rhiztom3--1:Type_counter=GTDB--3||capture--11:besthit_avg=98.72727272727273:besthit_max=100.0:besthit_min=94.9:besthit_std=1.5498973573052561:besthit_sum=1086.0:bitscore_avg=231.36363636363637:bitscore_max=269.0:bitscore_min=172.0:bitscore_std=37.12215706898705:bitscore_sum=2545.0:capture_class_counter=c__Gammaproteobacteria--11:capture_domain_counter=d__Bacteria--11:capture_family_counter=f__Burkholderiaceae--9||f__Enterobacteriaceae--2:capture_genus_counter=g__Aquabacterium--4||g__Aquabacterium_B--1||g__Cupriavidus--1||g__Hydrogenophaga--2||g__Pantoea--2||g__Paraburkholderia--1:capture_order_counter=o__Burkholderiales--9||o__Enterobacterales--2:capture_phylum_counter=p__Proteobacteria--11:capture_species_counter=s__Aquabacterium sp002339015--4||s__Aquabacterium_B tepidiphilum--1||s__Cupriavidus taiwanensis_B--1||s__Hydrogenophaga sp005503365--2||s__Pantoea sp002359495--2||s__Paraburkholderia phenazinium_C--1:evalue_avg=6.7730654573961e-57:evalue_max=7.45e-56:evalue_min=4.74e-93:evalue_std=2.246248303560073e-56:evalue_sum=7.45037200313571e-56:gapopen_avg=0.09090909090909091:gapopen_max=1.0:gapopen_min=0.0:gapopen_std=0.3015113445777636:gapopen_sum=1.0:gtdb_class_counter=c__Gammaproteobacteria--3:gtdb_domain_counter=d__Bacteria--3:gtdb_family_counter=f__Burkholderiaceae--3:gtdb_genus_counter=g__Hydrogenophaga--3:gtdb_order_counter=o__Burkholderiales--3:gtdb_phylum_counter=p__Proteobacteria--3:gtdb_species_counter=s__Hydrogenophaga sp003599455--1||s__Hydrogenophaga sp005503365--1||s__Hydrogenophaga sp009859475--1:heptad_counter=MCP-36H--14:lbd_counter=:lca_tree=g__Hydrogenophaga:length_avg=134.45454545454547:length_max=155.0:length_min=98.0:length_std=22.09689406393413:length_sum=1479.0:mismatch_avg=1.6363636363636365:mismatch_max=6.0:mismatch_min=0.0:mismatch_std=1.8040358795061295:mismatch_sum=18.0:name=N1216645:qcovhsp_avg=99.87272727272726:qcovhsp_max=100.0:qcovhsp_min=99.3:qcovhsp_std=0.2831639422345628:qcovhsp_sum=1098.6:qend_avg=134.54545454545453:qend_max=155.0:qend_min=98.0:qend_std=22.13306863660634:qend_sum=1480.0:qstart_avg=1.1818181818181819:qstart_max=2.0:qstart_min=1.0:qstart_std=0.40451991747794525:qstart_sum=13.0:ref_name_counter=RS_GCF_005503365.1_protein.faa_NZ_SCML01000005.1_28@PF00015_full_PFAM.313.501--11:scovhsp_avg=71.51818181818182:scovhsp_max=82.4:scovhsp_min=52.1:scovhsp_std=11.745196310136176:scovhsp_sum=786.6999999999999:send_avg=144.9090909090909:send_max=164.0:send_min=107.0:send_std=23.157955632803795:send_sum=1594.0:sstart_avg=11.454545454545455:sstart_max=22.0:sstart_min=10.0:sstart_std=3.6156226673599767:sstart_sum=126.0],(3eaad68e-9796-46af-9e5b-6c075abcc795_6@MCPsignal.52.207:0[&&NHX:Sample=rhizpot1:Type=capture:besthit=99.4:bitscore=269.0:capture_class=c__Gammaproteobacteria:capture_domain=d__Bacteria:capture_family=f__Burkholderiaceae:capture_genus=g__Cupriavidus:capture_order=o__Burkholderiales:capture_phylum=p__Proteobacteria:capture_species=s__Cupriavidus taiwanensis_B:evalue=4.74e-93:gapopen=0.0:heptad=MCP-36H:length=155.0:mismatch=1.0:qcovhsp=100.0:qend=155.0:qstart=1.0:ref_name=RS_GCF_005503365.1_protein.faa_NZ_SCML01000005.1_28@PF00015_full_PFAM.313.501:scovhsp=82.4:send=164.0:sstart=10.0],617828e5-a8ca-4ab1-9a21-c986802965db_3@MCPsignal.340.495:0[&&NHX:Sample=rhizpot2:Type=capture:besthit=99.4:bitscore=269.0:capture_class=c__Desulfobulbia:capture_domain=d__Bacteria:capture_family=f__Desulfurivibrionaceae:capture_genus=g__UBA5123:capture_order=o__Desulfobulbales:capture_phylum=p__Desulfobacterota:capture_species=s__UBA5123 sp002414225:evalue=4.74e-93:gapopen=0.0:heptad=MCP-36H:length=155.0:mismatch=1.0:qcovhsp=100.0:qend=155.0:qstart=1.0:ref_name=RS_GCF_005503365.1_protein.faa_NZ_SCML01000005.1_28@PF00015_full_PFAM.313.501:scovhsp=82.4:send=164.0:sstart=10.0]):5e-09[&&NHX:Sample_counter=rhizpot1--1||rhizpot2--1:Type_counter=capture--2:besthit_avg=99.4:besthit_max=99.4:besthit_min=99.4:besthit_std=0.0:besthit_sum=198.8:bitscore_avg=269.0:bitscore_max=269.0:bitscore_min=269.0:bitscore_std=0.0:bitscore_sum=538.0:capture_class_counter=c__Desulfobulbia--1||c__Gammaproteobacteria--1:capture_domain_counter=d__Bacteria--2:capture_family_counter=f__Burkholderiaceae--1||f__Desulfurivibrionaceae--1:capture_genus_counter=g__Cupriavidus--1||g__UBA5123--1:capture_order_counter=o__Burkholderiales--1||o__Desulfobulbales--1:capture_phylum_counter=p__Desulfobacterota--1||p__Proteobacteria--1:capture_species_counter=s__Cupriavidus taiwanensis_B--1||s__UBA5123 sp002414225--1:evalue_avg=4.74e-93:evalue_max=4.74e-93:evalue_min=4.74e-93:evalue_std=0.0:evalue_sum=9.48e-93:gapopen_avg=0.0:gapopen_max=0.0:gapopen_min=0.0:gapopen_std=0.0:gapopen_sum=0.0:gtdb_class_counter=:gtdb_domain_counter=:gtdb_family_counter=:gtdb_genus_counter=:gtdb_order_counter=:gtdb_phylum_counter=:gtdb_species_counter=:heptad_counter=MCP-36H--2:lbd_counter=:length_avg=155.0:length_max=155.0:length_min=155.0:length_std=0.0:length_sum=310.0:mismatch_avg=1.0:mismatch_max=1.0:mismatch_min=1.0:mismatch_std=0.0:mismatch_sum=2.0:name=N1216648:qcovhsp_avg=100.0:qcovhsp_max=100.0:qcovhsp_min=100.0:qcovhsp_std=0.0:qcovhsp_sum=200.0:qend_avg=155.0:qend_max=155.0:qend_min=155.0:qend_std=0.0:qend_sum=310.0:qstart_avg=1.0:qstart_max=1.0:qstart_min=1.0:qstart_std=0.0:qstart_sum=2.0:ref_name_counter=RS_GCF_005503365.1_protein.faa_NZ_SCML01000005.1_28@PF00015_full_PFAM.313.501--2:scovhsp_avg=82.4:scovhsp_max=82.4:scovhsp_min=82.4:scovhsp_std=0.0:scovhsp_sum=164.8:send_avg=164.0:send_max=164.0:send_min=164.0:send_std=0.0:send_sum=328.0:sstart_avg=10.0:sstart_max=10.0:sstart_min=10.0:sstart_std=0.0:sstart_sum=20.0])0:6e-09[&&NHX:Sample_counter=rhizpot1--4||rhizpot2--2||rhizpot3--2||rhiztom1--3||rhiztom2--1||rhiztom3--1:Type_counter=GTDB--3||capture--13:besthit_avg=98.83076923076922:besthit_max=100.0:besthit_min=94.9:besthit_std=1.4372338103596876:besthit_sum=1284.8:bitscore_avg=237.15384615384616:bitscore_max=269.0:bitscore_min=172.0:bitscore_std=36.717039990187466:bitscore_sum=3083.0:capture_class_counter=c__Desulfobulbia--1||c__Gammaproteobacteria--12:capture_domain_counter=d__Bacteria--13:capture_family_counter=f__Burkholderiaceae--10||f__Desulfurivibrionaceae--1||f__Enterobacteriaceae--2:capture_genus_counter=g__Aquabacterium--4||g__Aquabacterium_B--1||g__Cupriavidus--2||g__Hydrogenophaga--2||g__Pantoea--2||g__Paraburkholderia--1||g__UBA5123--1:capture_order_counter=o__Burkholderiales--10||o__Desulfobulbales--1||o__Enterobacterales--2:capture_phylum_counter=p__Desulfobacterota--1||p__Proteobacteria--12:capture_species_counter=s__Aquabacterium sp002339015--4||s__Aquabacterium_B tepidiphilum--1||s__Cupriavidus taiwanensis_B--2||s__Hydrogenophaga sp005503365--2||s__Pantoea sp002359495--2||s__Paraburkholderia phenazinium_C--1||s__UBA5123 sp002414225--1:evalue_avg=5.73105538702747e-57:evalue_max=7.45e-56:evalue_min=4.74e-93:evalue_std=2.0662496355714747e-56:evalue_sum=7.45037200313571e-56:gapopen_avg=0.07692307692307693:gapopen_max=1.0:gapopen_min=0.0:gapopen_std=0.2773500981126146:gapopen_sum=1.0:gtdb_class_counter=c__Gammaproteobacteria--3:gtdb_domain_counter=d__Bacteria--3:gtdb_family_counter=f__Burkholderiaceae--3:gtdb_genus_counter=g__Hydrogenophaga--3:gtdb_order_counter=o__Burkholderiales--3:gtdb_phylum_counter=p__Proteobacteria--3:gtdb_species_counter=s__Hydrogenophaga sp003599455--1||s__Hydrogenophaga sp005503365--1||s__Hydrogenophaga sp009859475--1:heptad_counter=MCP-36H--16:lbd_counter=:lca_tree=g__Hydrogenophaga:length_avg=137.6153846153846:length_max=155.0:length_min=98.0:length_std=21.596830251754003:length_sum=1789.0:mismatch_avg=1.5384615384615385:mismatch_max=6.0:mismatch_min=0.0:mismatch_std=1.6641005886756874:mismatch_sum=20.0:name=N1216649:qcovhsp_avg=99.89230769230768:qcovhsp_max=100.0:qcovhsp_min=99.3:qcovhsp_std=0.2628736656695848:qcovhsp_sum=1298.6:qend_avg=137.69230769230768:qend_max=155.0:qend_min=98.0:qend_std=21.615521488753615:qend_sum=1790.0:qstart_avg=1.1538461538461537:qstart_max=2.0:qstart_min=1.0:qstart_std=0.37553380809940534:qstart_sum=15.0:ref_name_counter=RS_GCF_005503365.1_protein.faa_NZ_SCML01000005.1_28@PF00015_full_PFAM.313.501--13:scovhsp_avg=73.19230769230768:scovhsp_max=82.4:scovhsp_min=52.1:scovhsp_std=11.474207419139502:scovhsp_sum=951.4999999999999:send_avg=147.84615384615384:send_max=164.0:send_min=107.0:send_std=22.322806550872862:send_sum=1922.0:sstart_avg=11.23076923076923:sstart_max=22.0:sstart_min=10.0:sstart_std=3.3454906504588675:sstart_sum=146.0])0.417:5e-09[&&NHX:Sample_counter=rhizpot1--7||rhizpot2--3||rhizpot3--15||rhiztom1--3||rhiztom2--1||rhiztom3--1:Type_counter=GTDB--3||capture--30:besthit_avg=98.17407407407408:besthit_max=100.0:besthit_min=92.2:besthit_std=1.7297382177642666:besthit_sum=2650.7000000000003:bitscore_avg=230.66666666666666:bitscore_max=269.0:bitscore_min=171.0:bitscore_std=36.913620583944144:bitscore_sum=6228.0:capture_class_counter=c__Actinomycetia--1||c__Bacilli--1||c__Desulfobulbia--2||c__Gammaproteobacteria--26:capture_domain_counter=d__Bacteria--30:capture_family_counter=f__Burkholderiaceae--23||f__Desulfurivibrionaceae--2||f__Enterobacteriaceae--3||f__Micromonosporaceae--1||f__Paenibacillaceae--1:capture_genus_counter=g__Actinoplanes--1||g__Aquabacterium--12||g__Aquabacterium_B--1||g__Cupriavidus--5||g__Enterobacter--1||g__Hydrogenophaga--2||g__Paenibacillus--1||g__Pantoea--2||g__Paraburkholderia--1||g__Rhizobacter--1||g__Rubrivivax--1||g__UBA5123--2:capture_order_counter=o__Burkholderiales--23||o__Desulfobulbales--2||o__Enterobacterales--3||o__Mycobacteriales--1||o__Paenibacillales--1:capture_phylum_counter=p__Actinobacteriota--1||p__Desulfobacterota--2||p__Firmicutes--1||p__Proteobacteria--26:capture_species_counter=s__Actinoplanes durhamensis--1||s__Aquabacterium sp002339015--12||s__Aquabacterium_B tepidiphilum--1||s__Cupriavidus taiwanensis_B--5||s__Enterobacter huaxiensis--1||s__Hydrogenophaga sp005503365--2||s__Paenibacillus sp900110055--1||s__Pantoea sp002359495--2||s__Paraburkholderia phenazinium_C--1||s__Rhizobacter sp000799605--1||s__Rubrivivax sp903938815--1||s__UBA5123 sp002414225--2:evalue_avg=1.5196434564228833e-56:evalue_max=3.15e-55:evalue_min=4.74e-93:evalue_std=6.1698004013434585e-56:evalue_sum=4.103037332341785e-55:gapopen_avg=0.14814814814814814:gapopen_max=1.0:gapopen_min=0.0:gapopen_std=0.36201399289824565:gapopen_sum=4.0:gtdb_class_counter=c__Gammaproteobacteria--3:gtdb_domain_counter=d__Bacteria--3:gtdb_family_counter=f__Burkholderiaceae--3:gtdb_genus_counter=g__Hydrogenophaga--3:gtdb_order_counter=o__Burkholderiales--3:gtdb_phylum_counter=p__Proteobacteria--3:gtdb_species_counter=s__Hydrogenophaga sp003599455--1||s__Hydrogenophaga sp005503365--1||s__Hydrogenophaga sp009859475--1:heptad_counter=MCP-36H--33:lbd_counter=:lca_tree=g__Hydrogenophaga:length_avg=134.92592592592592:length_max=155.0:length_min=98.0:length_std=21.597588764856148:length_sum=3643.0:mismatch_avg=2.2962962962962963:mismatch_max=10.0:mismatch_min=0.0:mismatch_std=2.145026713386013:mismatch_sum=62.0:name=N1216650:qcovhsp_avg=99.88888888888889:qcovhsp_max=100.0:qcovhsp_min=99.2:qcovhsp_std=0.27221786146864807:qcovhsp_sum=2697.0:qend_avg=134.96296296296296:qend_max=155.0:qend_min=98.0:qend_std=21.53258975721271:qend_sum=3644.0:qstart_avg=1.1481481481481481:qstart_max=2.0:qstart_min=1.0:qstart_std=0.36201399289824565:qstart_sum=31.0:ref_name_counter=RS_GCF_005503365.1_protein.faa_NZ_SCML01000005.1_28@PF00015_full_PFAM.313.501--27:scovhsp_avg=71.73703703703706:scovhsp_max=82.4:scovhsp_min=52.1:scovhsp_std=11.48705452465608:scovhsp_sum=1936.9000000000003:send_avg=152.85185185185185:send_max=164.0:send_min=107.0:send_std=19.35041980006497:send_sum=4127.0:sstart_avg=18.962962962962962:sstart_max=66.0:sstart_min=10.0:sstart_std=17.11607764530513:sstart_sum=512.0])0:5e-09[&&NHX:Sample_counter=rhizpot1--7||rhizpot2--3||rhizpot3--15||rhiztom1--3||rhiztom2--1||rhiztom3--2:Type_counter=GTDB--3||capture--31:besthit_avg=97.89642857142859:besthit_max=100.0:besthit_min=90.4:besthit_std=2.2449089963997206:besthit_sum=2741.1000000000004:bitscore_avg=228.92857142857142:bitscore_max=269.0:bitscore_min=171.0:bitscore_std=37.372924019073615:bitscore_sum=6410.0:capture_class_counter=c__Actinomycetia--1||c__Bacilli--1||c__Desulfobulbia--2||c__Gammaproteobacteria--27:capture_domain_counter=d__Bacteria--31:capture_family_counter=f__Burkholderiaceae--24||f__Desulfurivibrionaceae--2||f__Enterobacteriaceae--3||f__Micromonosporaceae--1||f__Paenibacillaceae--1:capture_genus_counter=g__Actinoplanes--1||g__Aquabacterium--13||g__Aquabacterium_B--1||g__Cupriavidus--5||g__Enterobacter--1||g__Hydrogenophaga--2||g__Paenibacillus--1||g__Pantoea--2||g__Paraburkholderia--1||g__Rhizobacter--1||g__Rubrivivax--1||g__UBA5123--2:capture_order_counter=o__Burkholderiales--24||o__Desulfobulbales--2||o__Enterobacterales--3||o__Mycobacteriales--1||o__Paenibacillales--1:capture_phylum_counter=p__Actinobacteriota--1||p__Desulfobacterota--2||p__Firmicutes--1||p__Proteobacteria--27:capture_species_counter=s__Actinoplanes durhamensis--1||s__Aquabacterium sp002339015--13||s__Aquabacterium_B tepidiphilum--1||s__Cupriavidus taiwanensis_B--5||s__Enterobacter huaxiensis--1||s__Hydrogenophaga sp005503365--2||s__Paenibacillus sp900110055--1||s__Pantoea sp002359495--2||s__Paraburkholderia phenazinium_C--1||s__Rhizobacter sp000799605--1||s__Rubrivivax sp903938815--1||s__UBA5123 sp002414225--2:evalue_avg=1.4654547615506374e-56:evalue_max=3.15e-55:evalue_min=4.74e-93:evalue_std=6.061253052456769e-56:evalue_sum=4.1032733323417846e-55:gapopen_avg=0.14285714285714285:gapopen_max=1.0:gapopen_min=0.0:gapopen_std=0.35634832254989923:gapopen_sum=4.0:gtdb_class_counter=c__Gammaproteobacteria--3:gtdb_domain_counter=d__Bacteria--3:gtdb_family_counter=f__Burkholderiaceae--3:gtdb_genus_counter=g__Hydrogenophaga--3:gtdb_order_counter=o__Burkholderiales--3:gtdb_phylum_counter=p__Proteobacteria--3:gtdb_species_counter=s__Hydrogenophaga sp003599455--1||s__Hydrogenophaga sp005503365--1||s__Hydrogenophaga sp009859475--1:heptad_counter=MCP-36H--34:lbd_counter=:lca_tree=g__Hydrogenophaga:length_avg=134.21428571428572:length_max=155.0:length_min=98.0:length_std=21.5257935593508:length_sum=3758.0:mismatch_avg=2.607142857142857:mismatch_max=11.0:mismatch_min=0.0:mismatch_std=2.67137481201036:mismatch_sum=73.0:name=N1216651:qcovhsp_avg=99.89285714285714:qcovhsp_max=100.0:qcovhsp_min=99.2:qcovhsp_std=0.26795324554657246:qcovhsp_sum=2797.0:qend_avg=134.25:qend_max=155.0:qend_min=98.0:qend_std=21.464225188973465:qend_sum=3759.0:qstart_avg=1.1428571428571428:qstart_max=2.0:qstart_min=1.0:qstart_std=0.3563483225498991:qstart_sum=32.0:ref_name_counter=RS_GCF_005503365.1_protein.faa_NZ_SCML01000005.1_28@PF00015_full_PFAM.313.501--28:scovhsp_avg=71.3607142857143:scovhsp_max=82.4:scovhsp_min=52.1:scovhsp_std=11.446860778970002:scovhsp_sum=1998.1000000000001:send_avg=152.10714285714286:send_max=164.0:send_min=107.0:send_std=19.393277349360176:send_sum=4259.0:sstart_avg=18.928571428571427:sstart_max=66.0:sstart_min=10.0:sstart_std=16.79710859472121:sstart_sum=530.0],(((b5a70a5e-739b-5664-9e91-1dc6b1233723_2@MCPsignal.18.138:0.0822572[&&NHX:Sample=rhizpot1:Type=capture:besthit=90.0:bitscore=191.0:capture_class=c__Alphaproteobacteria:capture_domain=d__Bacteria:capture_family=f__Beijerinckiaceae:capture_genus=g__Methylobacterium:capture_order=o__Rhizobiales:capture_phylum=p__Proteobacteria:capture_species=s__Methylobacterium sp001425465:evalue=6.48e-63:gapopen=0.0:heptad=MCP-36H:length=120.0:mismatch=12.0:qcovhsp=100.0:qend=120.0:qstart=1.0:ref_name=RS_GCF_005503365.1_protein.faa_NZ_SCML01000005.1_28@PF00015_full_PFAM.313.501:scovhsp=63.8:send=164.0:sstart=45.0],13d3d11f-be70-4dbe-93e6-13a6e1555cc1_3@MCPsignal.22.148:0.00675961[&&NHX:Sample=rhizpot3:Type=capture:besthit=99.2:bitscore=215.0:capture_class=c__Gammaproteobacteria:capture_domain=d__Bacteria:capture_family=f__Burkholderiaceae:capture_genus=g__Rhizobacter:capture_order=o__Burkholderiales:capture_phylum=p__Proteobacteria:capture_species=s__Rhizobacter sp000799605:evalue=3.05e-72:gapopen=0.0:heptad=MCP-36H:length=125.0:mismatch=1.0:qcovhsp=99.2:qend=126.0:qstart=2.0:ref_name=RS_GCF_005503365.1_protein.faa_NZ_SCML01000005.1_28@PF00015_full_PFAM.313.501:scovhsp=66.5:send=164.0:sstart=40.0])0:1.8e-08[&&NHX:Sample_counter=rhizpot1--1||rhizpot3--1:Type_counter=capture--2:besthit_avg=94.6:besthit_max=99.2:besthit_min=90.0:besthit_std=6.505382386916239:besthit_sum=189.2:bitscore_avg=203.0:bitscore_max=215.0:bitscore_min=191.0:bitscore_std=16.97056274847714:bitscore_sum=406.0:capture_class_counter=c__Alphaproteobacteria--1||c__Gammaproteobacteria--1:capture_domain_counter=d__Bacteria--2:capture_family_counter=f__Beijerinckiaceae--1||f__Burkholderiaceae--1:capture_genus_counter=g__Methylobacterium--1||g__Rhizobacter--1:capture_order_counter=o__Burkholderiales--1||o__Rhizobiales--1:capture_phylum_counter=p__Proteobacteria--2:capture_species_counter=s__Methylobacterium sp001425465--1||s__Rhizobacter sp000799605--1:evalue_avg=3.240000001525e-63:evalue_max=6.48e-63:evalue_min=3.05e-72:evalue_std=4.582051939932153e-63:evalue_sum=6.48000000305e-63:gapopen_avg=0.0:gapopen_max=0.0:gapopen_min=0.0:gapopen_std=0.0:gapopen_sum=0.0:gtdb_class_counter=:gtdb_domain_counter=:gtdb_family_counter=:gtdb_genus_counter=:gtdb_order_counter=:gtdb_phylum_counter=:gtdb_species_counter=:heptad_counter=MCP-36H--2:lbd_counter=:length_avg=122.5:length_max=125.0:length_min=120.0:length_std=3.5355339059327378:length_sum=245.0:mismatch_avg=6.5:mismatch_max=12.0:mismatch_min=1.0:mismatch_std=7.7781745930520225:mismatch_sum=13.0:name=N1216654:qcovhsp_avg=99.6:qcovhsp_max=100.0:qcovhsp_min=99.2:qcovhsp_std=0.565685424949236:qcovhsp_sum=199.2:qend_avg=123.0:qend_max=126.0:qend_min=120.0:qend_std=4.242640687119285:qend_sum=246.0:qstart_avg=1.5:qstart_max=2.0:qstart_min=1.0:qstart_std=0.7071067811865476:qstart_sum=3.0:ref_name_counter=RS_GCF_005503365.1_protein.faa_NZ_SCML01000005.1_28@PF00015_full_PFAM.313.501--2:scovhsp_avg=65.15:scovhsp_max=66.5:scovhsp_min=63.8:scovhsp_std=1.9091883092036803:scovhsp_sum=130.3:send_avg=164.0:send_max=164.0:send_min=164.0:send_std=0.0:send_sum=328.0:sstart_avg=42.5:sstart_max=45.0:sstart_min=40.0:sstart_std=3.5355339059327378:sstart_sum=85.0],56e7f0db-746e-4a46-a7ff-7842e0cd3a23_6@MCPsignal.255.400:0.031097[&&NHX:Sample=rhizpot1:Type=capture:besthit=99.3:bitscore=241.0:capture_class=c__Gammaproteobacteria:capture_domain=d__Bacteria:capture_family=f__Burkholderiaceae:capture_genus=g__Aquabacterium:capture_order=o__Burkholderiales:capture_phylum=p__Proteobacteria:capture_species=s__Aquabacterium sp002339015:evalue=2.06e-82:gapopen=0.0:heptad=MCP-36H:length=140.0:mismatch=1.0:qcovhsp=96.6:qend=145.0:qstart=6.0:ref_name=RS_GCF_005503365.1_protein.faa_NZ_SCML01000005.1_28@PF00015_full_PFAM.313.501:scovhsp=74.5:send=164.0:sstart=25.0])0:6e-09[&&NHX:Sample_counter=rhizpot1--2||rhizpot3--1:Type_counter=capture--3:besthit_avg=96.16666666666667:besthit_max=99.3:besthit_min=90.0:besthit_std=5.34072404579504:besthit_sum=288.5:bitscore_avg=215.66666666666666:bitscore_max=241.0:bitscore_min=191.0:bitscore_std=25.006665778014735:bitscore_sum=647.0:capture_class_counter=c__Alphaproteobacteria--1||c__Gammaproteobacteria--2:capture_domain_counter=d__Bacteria--3:capture_family_counter=f__Beijerinckiaceae--1||f__Burkholderiaceae--2:capture_genus_counter=g__Aquabacterium--1||g__Methylobacterium--1||g__Rhizobacter--1:capture_order_counter=o__Burkholderiales--2||o__Rhizobiales--1:capture_phylum_counter=p__Proteobacteria--3:capture_species_counter=s__Aquabacterium sp002339015--1||s__Methylobacterium sp001425465--1||s__Rhizobacter sp000799605--1:evalue_avg=2.160000001016667e-63:evalue_max=6.48e-63:evalue_min=2.06e-82:evalue_std=3.741229743468316e-63:evalue_sum=6.48000000305e-63:gapopen_avg=0.0:gapopen_max=0.0:gapopen_min=0.0:gapopen_std=0.0:gapopen_sum=0.0:gtdb_class_counter=:gtdb_domain_counter=:gtdb_family_counter=:gtdb_genus_counter=:gtdb_order_counter=:gtdb_phylum_counter=:gtdb_species_counter=:heptad_counter=MCP-36H--3:lbd_counter=:length_avg=128.33333333333334:length_max=140.0:length_min=120.0:length_std=10.408329997330663:length_sum=385.0:mismatch_avg=4.666666666666667:mismatch_max=12.0:mismatch_min=1.0:mismatch_std=6.350852961085883:mismatch_sum=14.0:name=N1216656:qcovhsp_avg=98.60000000000001:qcovhsp_max=100.0:qcovhsp_min=96.6:qcovhsp_std=1.7776388834631214:qcovhsp_sum=295.8:qend_avg=130.33333333333334:qend_max=145.0:qend_min=120.0:qend_std=13.051181300301261:qend_sum=391.0:qstart_avg=3.0:qstart_max=6.0:qstart_min=1.0:qstart_std=2.6457513110645907:qstart_sum=9.0:ref_name_counter=RS_GCF_005503365.1_protein.faa_NZ_SCML01000005.1_28@PF00015_full_PFAM.313.501--3:scovhsp_avg=68.26666666666667:scovhsp_max=74.5:scovhsp_min=63.8:scovhsp_std=5.564470624716546:scovhsp_sum=204.8:send_avg=164.0:send_max=164.0:send_min=164.0:send_std=0.0:send_sum=492.0:sstart_avg=36.666666666666664:sstart_max=45.0:sstart_min=25.0:sstart_std=10.408329997330663:sstart_sum=110.0],eaa3c74a-3bfd-4071-a46e-96b2342baec3_5@MCPsignal.256.397:5e-09[&&NHX:Sample=rhizpot3:Type=capture:besthit=98.6:bitscore=241.0:capture_class=c__Gammaproteobacteria:capture_domain=d__Bacteria:capture_family=f__Burkholderiaceae:capture_genus=g__Aquabacterium:capture_order=o__Burkholderiales:capture_phylum=p__Proteobacteria:capture_species=s__Aquabacterium sp002339015:evalue=1.75e-82:gapopen=0.0:heptad=MCP-36H:length=141.0:mismatch=2.0:qcovhsp=100.0:qend=141.0:qstart=1.0:ref_name=RS_GCF_005503365.1_protein.faa_NZ_SCML01000005.1_28@PF00015_full_PFAM.313.501:scovhsp=75.0:send=164.0:sstart=24.0])0.848:0.00932272[&&NHX:Sample_counter=rhizpot1--2||rhizpot3--2:Type_counter=capture--4:besthit_avg=96.775:besthit_max=99.3:besthit_min=90.0:besthit_std=4.5272324143270275:besthit_sum=387.1:bitscore_avg=222.0:bitscore_max=241.0:bitscore_min=191.0:bitscore_std=24.027761721253466:bitscore_sum=888.0:capture_class_counter=c__Alphaproteobacteria--1||c__Gammaproteobacteria--3:capture_domain_counter=d__Bacteria--4:capture_family_counter=f__Beijerinckiaceae--1||f__Burkholderiaceae--3:capture_genus_counter=g__Aquabacterium--2||g__Methylobacterium--1||g__Rhizobacter--1:capture_order_counter=o__Burkholderiales--3||o__Rhizobiales--1:capture_phylum_counter=p__Proteobacteria--4:capture_species_counter=s__Aquabacterium sp002339015--2||s__Methylobacterium sp001425465--1||s__Rhizobacter sp000799605--1:evalue_avg=1.6200000007625e-63:evalue_max=6.48e-63:evalue_min=1.75e-82:evalue_std=3.2399999994916667e-63:evalue_sum=6.48000000305e-63:gapopen_avg=0.0:gapopen_max=0.0:gapopen_min=0.0:gapopen_std=0.0:gapopen_sum=0.0:gtdb_class_counter=:gtdb_domain_counter=:gtdb_family_counter=:gtdb_genus_counter=:gtdb_order_counter=:gtdb_phylum_counter=:gtdb_species_counter=:heptad_counter=MCP-36H--4:lbd_counter=:length_avg=131.5:length_max=141.0:length_min=120.0:length_std=10.598742063723098:length_sum=526.0:mismatch_avg=4.0:mismatch_max=12.0:mismatch_min=1.0:mismatch_std=5.354126134736337:mismatch_sum=16.0:name=N1216658:qcovhsp_avg=98.95:qcovhsp_max=100.0:qcovhsp_min=96.6:qcovhsp_std=1.6114175953695788:qcovhsp_sum=395.8:qend_avg=133.0:qend_max=145.0:qend_min=120.0:qend_std=11.916375287812984:qend_sum=532.0:qstart_avg=2.5:qstart_max=6.0:qstart_min=1.0:qstart_std=2.3804761428476167:qstart_sum=10.0:ref_name_counter=RS_GCF_005503365.1_protein.faa_NZ_SCML01000005.1_28@PF00015_full_PFAM.313.501--4:scovhsp_avg=69.95:scovhsp_max=75.0:scovhsp_min=63.8:scovhsp_std=5.6547914786194085:scovhsp_sum=279.8:send_avg=164.0:send_max=164.0:send_min=164.0:send_std=0.0:send_sum=656.0:sstart_avg=33.5:sstart_max=45.0:sstart_min=24.0:sstart_std=10.598742063723098:sstart_sum=134.0])0:5e-09[&&NHX:Sample_counter=rhizpot1--9||rhizpot2--3||rhizpot3--17||rhiztom1--3||rhiztom2--1||rhiztom3--2:Type_counter=GTDB--3||capture--35:besthit_avg=97.75625:besthit_max=100.0:besthit_min=90.0:besthit_std=2.5524103093148587:besthit_sum=3128.2:bitscore_avg=228.0625:bitscore_max=269.0:bitscore_min=171.0:bitscore_std=35.74636232338668:bitscore_sum=7298.0:capture_class_counter=c__Actinomycetia--1||c__Alphaproteobacteria--1||c__Bacilli--1||c__Desulfobulbia--2||c__Gammaproteobacteria--30:capture_domain_counter=d__Bacteria--35:capture_family_counter=f__Beijerinckiaceae--1||f__Burkholderiaceae--27||f__Desulfurivibrionaceae--2||f__Enterobacteriaceae--3||f__Micromonosporaceae--1||f__Paenibacillaceae--1:capture_genus_counter=g__Actinoplanes--1||g__Aquabacterium--15||g__Aquabacterium_B--1||g__Cupriavidus--5||g__Enterobacter--1||g__Hydrogenophaga--2||g__Methylobacterium--1||g__Paenibacillus--1||g__Pantoea--2||g__Paraburkholderia--1||g__Rhizobacter--2||g__Rubrivivax--1||g__UBA5123--2:capture_order_counter=o__Burkholderiales--27||o__Desulfobulbales--2||o__Enterobacterales--3||o__Mycobacteriales--1||o__Paenibacillales--1||o__Rhizobiales--1:capture_phylum_counter=p__Actinobacteriota--1||p__Desulfobacterota--2||p__Firmicutes--1||p__Proteobacteria--31:capture_species_counter=s__Actinoplanes durhamensis--1||s__Aquabacterium sp002339015--15||s__Aquabacterium_B tepidiphilum--1||s__Cupriavidus taiwanensis_B--5||s__Enterobacter huaxiensis--1||s__Hydrogenophaga sp005503365--2||s__Methylobacterium sp001425465--1||s__Paenibacillus sp900110055--1||s__Pantoea sp002359495--2||s__Paraburkholderia phenazinium_C--1||s__Rhizobacter sp000799605--2||s__Rubrivivax sp903938815--1||s__UBA5123 sp002414225--2:evalue_avg=1.2822729366068075e-56:evalue_max=3.15e-55:evalue_min=4.74e-93:evalue_std=5.67809526622307e-56:evalue_sum=4.103273397141784e-55:gapopen_avg=0.125:gapopen_max=1.0:gapopen_min=0.0:gapopen_std=0.3360107525161235:gapopen_sum=4.0:gtdb_class_counter=c__Gammaproteobacteria--3:gtdb_domain_counter=d__Bacteria--3:gtdb_family_counter=f__Burkholderiaceae--3:gtdb_genus_counter=g__Hydrogenophaga--3:gtdb_order_counter=o__Burkholderiales--3:gtdb_phylum_counter=p__Proteobacteria--3:gtdb_species_counter=s__Hydrogenophaga sp003599455--1||s__Hydrogenophaga sp005503365--1||s__Hydrogenophaga sp009859475--1:heptad_counter=MCP-36H--38:lbd_counter=:lca_tree=g__Hydrogenophaga:length_avg=133.875:length_max=155.0:length_min=98.0:length_std=20.37827749218238:length_sum=4284.0:mismatch_avg=2.78125:mismatch_max=12.0:mismatch_min=0.0:mismatch_std=3.0345789419355547:mismatch_sum=89.0:name=N1216659:qcovhsp_avg=99.775:qcovhsp_max=100.0:qcovhsp_min=96.6:qcovhsp_std=0.643578704112479:qcovhsp_sum=3192.8:qend_avg=134.09375:qend_max=155.0:qend_min=98.0:qend_std=20.37607606499474:qend_sum=4291.0:qstart_avg=1.3125:qstart_max=6.0:qstart_min=1.0:qstart_std=0.9310937030562325:qstart_sum=42.0:ref_name_counter=RS_GCF_005503365.1_protein.faa_NZ_SCML01000005.1_28@PF00015_full_PFAM.313.501--32:scovhsp_avg=71.184375:scovhsp_max=82.4:scovhsp_min=52.1:scovhsp_std=10.837096069043472:scovhsp_sum=2277.9:send_avg=153.59375:send_max=164.0:send_min=107.0:send_std=18.534813581909287:send_sum=4915.0:sstart_avg=20.75:sstart_max=66.0:sstart_min=10.0:sstart_std=16.750541637848322:sstart_sum=664.0])0.768:0.0038358[&&NHX:Sample_counter=rhizpot1--10||rhizpot2--3||rhizpot3--18||rhiztom1--3||rhiztom2--1||rhiztom3--4:Type_counter=GTDB--3||capture--39:besthit_avg=97.28529411764707:besthit_max=100.0:besthit_min=80.8:besthit_std=3.825047621247719:besthit_sum=3307.7000000000003:bitscore_avg=227.1764705882353:bitscore_max=269.0:bitscore_min=160.0:bitscore_std=37.19601688372372:bitscore_sum=7724.0:capture_class_counter=c__Actinomycetia--1||c__Alphaproteobacteria--1||c__Bacilli--1||c__Desulfobulbia--2||c__Gammaproteobacteria--34:capture_domain_counter=d__Bacteria--39:capture_family_counter=f__Beijerinckiaceae--1||f__Burkholderiaceae--31||f__Desulfurivibrionaceae--2||f__Enterobacteriaceae--3||f__Micromonosporaceae--1||f__Paenibacillaceae--1:capture_genus_counter=g__Actinoplanes--1||g__Aquabacterium--18||g__Aquabacterium_B--1||g__Cupriavidus--6||g__Enterobacter--1||g__Hydrogenophaga--2||g__Methylobacterium--1||g__Paenibacillus--1||g__Pantoea--2||g__Paraburkholderia--1||g__Rhizobacter--2||g__Rubrivivax--1||g__UBA5123--2:capture_order_counter=o__Burkholderiales--31||o__Desulfobulbales--2||o__Enterobacterales--3||o__Mycobacteriales--1||o__Paenibacillales--1||o__Rhizobiales--1:capture_phylum_counter=p__Actinobacteriota--1||p__Desulfobacterota--2||p__Firmicutes--1||p__Proteobacteria--35:capture_species_counter=s__Actinoplanes durhamensis--1||s__Aquabacterium sp002339015--18||s__Aquabacterium_B tepidiphilum--1||s__Cupriavidus taiwanensis_B--6||s__Enterobacter huaxiensis--1||s__Hydrogenophaga sp005503365--2||s__Methylobacterium sp001425465--1||s__Paenibacillus sp900110055--1||s__Pantoea sp002359495--2||s__Paraburkholderia phenazinium_C--1||s__Rhizobacter sp000799605--2||s__Rubrivivax sp903938815--1||s__UBA5123 sp002414225--2:evalue_avg=2.2560030374528573e-52:evalue_max=7.67e-51:evalue_min=4.74e-93:evalue_std=1.3153920167549669e-51:evalue_sum=7.670410327339715e-51:gapopen_avg=0.14705882352941177:gapopen_max=1.0:gapopen_min=0.0:gapopen_std=0.35949062795357095:gapopen_sum=5.0:gtdb_class_counter=c__Gammaproteobacteria--3:gtdb_domain_counter=d__Bacteria--3:gtdb_family_counter=f__Burkholderiaceae--3:gtdb_genus_counter=g__Hydrogenophaga--3:gtdb_order_counter=o__Burkholderiales--3:gtdb_phylum_counter=p__Proteobacteria--3:gtdb_species_counter=s__Hydrogenophaga sp003599455--1||s__Hydrogenophaga sp005503365--1||s__Hydrogenophaga sp009859475--1:heptad_counter=MCP-36H--42:lbd_counter=:lca_tree=g__Hydrogenophaga:length_avg=134.23529411764707:length_max=155.0:length_min=98.0:length_std=20.14652210534554:length_sum=4564.0:mismatch_avg=3.3529411764705883:mismatch_max=23.0:mismatch_min=0.0:mismatch_std=4.55193833465432:mismatch_sum=114.0:name=N1216660:qcovhsp_avg=99.78823529411765:qcovhsp_max=100.0:qcovhsp_min=96.6:qcovhsp_std=0.6260819512058061:qcovhsp_sum=3392.8:qend_avg=134.41176470588235:qend_max=155.0:qend_min=98.0:qend_std=20.155633315954162:qend_sum=4570.0:qstart_avg=1.2941176470588236:qstart_max=6.0:qstart_min=1.0:qstart_std=0.9055188288357753:qstart_sum=44.0:ref_name_counter=RS_GCF_005503365.1_protein.faa_NZ_SCML01000005.1_28@PF00015_full_PFAM.313.501--34:scovhsp_avg=71.37647058823529:scovhsp_max=82.4:scovhsp_min=52.1:scovhsp_std=10.712780778782896:scovhsp_sum=2426.8:send_avg=153.1764705882353:send_max=164.0:send_min=107.0:send_std=18.551273072765678:send_sum=5208.0:sstart_avg=19.970588235294116:sstart_max=66.0:sstart_min=5.0:sstart_std=16.552003072259858:sstart_sum=679.0],(((208b26fc-1f5a-4188-b5e7-a4f328b0415e_5@MCPsignal.127.271:0.0190666[&&NHX:Sample=rhizpot1:Type=capture:besthit=80.9:bitscore=194.0:capture_class=c__Gammaproteobacteria:capture_domain=d__Bacteria:capture_family=f__Burkholderiaceae:capture_genus=g__Paraburkholderia:capture_order=o__Burkholderiales:capture_phylum=p__Proteobacteria:capture_species=s__Paraburkholderia phenazinium:evalue=1.03e-63:gapopen=0.0:heptad=MCP-36H:length=141.0:mismatch=27.0:qcovhsp=97.9:qend=141.0:qstart=1.0:ref_name=RS_GCF_005503365.1_protein.faa_NZ_SCML01000005.1_28@PF00015_full_PFAM.313.501:scovhsp=75.0:send=150.0:sstart=10.0],de41274d-c75e-51d9-8605-a3eabad6b5e5_1@MCPsignal.188.329:0.0104045[&&NHX:Sample=rhiztom1:Type=capture:besthit=94.3:bitscore=232.0:capture_class=c__Gammaproteobacteria:capture_domain=d__Bacteria:capture_family=f__Burkholderiaceae:capture_genus=g__Aquabacterium:capture_order=o__Burkholderiales:capture_phylum=p__Proteobacteria:capture_species=s__Aquabacterium sp002339015:evalue=8.17e-79:gapopen=0.0:heptad=MCP-36H:length=141.0:mismatch=8.0:qcovhsp=100.0:qend=141.0:qstart=1.0:ref_name=RS_GCF_001713375.1_protein.faa_NZ_CP016449.1_3005@PF00015_full_PFAM.313.502:scovhsp=74.6:send=150.0:sstart=10.0])0.384:0.0184633[&&NHX:Sample_counter=rhizpot1--1||rhiztom1--1:Type_counter=capture--2:besthit_avg=87.6:besthit_max=94.3:besthit_min=80.9:besthit_std=9.47523086789973:besthit_sum=175.2:bitscore_avg=213.0:bitscore_max=232.0:bitscore_min=194.0:bitscore_std=26.870057685088806:bitscore_sum=426.0:capture_class_counter=c__Gammaproteobacteria--2:capture_domain_counter=d__Bacteria--2:capture_family_counter=f__Burkholderiaceae--2:capture_genus_counter=g__Aquabacterium--1||g__Paraburkholderia--1:capture_order_counter=o__Burkholderiales--2:capture_phylum_counter=p__Proteobacteria--2:capture_species_counter=s__Aquabacterium sp002339015--1||s__Paraburkholderia phenazinium--1:evalue_avg=5.150000000000004e-64:evalue_max=1.03e-63:evalue_min=8.17e-79:evalue_std=7.283199846221435e-64:evalue_sum=1.0300000000000009e-63:gapopen_avg=0.0:gapopen_max=0.0:gapopen_min=0.0:gapopen_std=0.0:gapopen_sum=0.0:gtdb_class_counter=:gtdb_domain_counter=:gtdb_family_counter=:gtdb_genus_counter=:gtdb_order_counter=:gtdb_phylum_counter=:gtdb_species_counter=:heptad_counter=MCP-36H--2:lbd_counter=:length_avg=141.0:length_max=141.0:length_min=141.0:length_std=0.0:length_sum=282.0:mismatch_avg=17.5:mismatch_max=27.0:mismatch_min=8.0:mismatch_std=13.435028842544403:mismatch_sum=35.0:name=N1216663:qcovhsp_avg=98.95:qcovhsp_max=100.0:qcovhsp_min=97.9:qcovhsp_std=1.4849242404917458:qcovhsp_sum=197.9:qend_avg=141.0:qend_max=141.0:qend_min=141.0:qend_std=0.0:qend_sum=282.0:qstart_avg=1.0:qstart_max=1.0:qstart_min=1.0:qstart_std=0.0:qstart_sum=2.0:ref_name_counter=RS_GCF_001713375.1_protein.faa_NZ_CP016449.1_3005@PF00015_full_PFAM.313.502--1||RS_GCF_005503365.1_protein.faa_NZ_SCML01000005.1_28@PF00015_full_PFAM.313.501--1:scovhsp_avg=74.8:scovhsp_max=75.0:scovhsp_min=74.6:scovhsp_std=0.28284271247462306:scovhsp_sum=149.6:send_avg=150.0:send_max=150.0:send_min=150.0:send_std=0.0:send_sum=300.0:sstart_avg=10.0:sstart_max=10.0:sstart_min=10.0:sstart_std=0.0:sstart_sum=20.0],((((8c2c8a56-7dab-5444-be2b-871d742e8648_4@MCPsignal.253.325:0[&&NHX:Sample=rhizpot1:Type=capture:capture_class=c__Gammaproteobacteria:capture_domain=d__Bacteria:capture_family=f__Burkholderiaceae:capture_genus=g__Aquabacterium:capture_order=o__Burkholderiales:capture_phylum=p__Proteobacteria:capture_species=s__Aquabacterium sp004322345:heptad=MCP-36H],e199c6dd-3051-4f42-be6a-e82baa8c4c4f_1@MCPsignal.65.137:0[&&NHX:Sample=rhizpot1:Type=capture:capture_class=c__Gammaproteobacteria:capture_domain=d__Bacteria:capture_family=f__Burkholderiaceae:capture_genus=g__Aquabacterium:capture_order=o__Burkholderiales:capture_phylum=p__Proteobacteria:capture_species=s__Aquabacterium sp002339015:heptad=MCP-36H])0:0[&&NHX:Sample_counter=rhizpot1--2:Type_counter=capture--2:capture_class_counter=c__Gammaproteobacteria--2:capture_domain_counter=d__Bacteria--2:capture_family_counter=f__Burkholderiaceae--2:capture_genus_counter=g__Aquabacterium--2:capture_order_counter=o__Burkholderiales--2:capture_phylum_counter=p__Proteobacteria--2:capture_species_counter=s__Aquabacterium sp002339015--1||s__Aquabacterium sp004322345--1:gtdb_class_counter=:gtdb_domain_counter=:gtdb_family_counter=:gtdb_genus_counter=:gtdb_order_counter=:gtdb_phylum_counter=:gtdb_species_counter=:heptad_counter=MCP-36H--2:lbd_counter=:name=N1216666:ref_name_counter=],2693d22f-3c12-49ca-b4ef-8de83f64353d_2@MCPsignal.306.378:0[&&NHX:Sample=rhizpot3:Type=capture:capture_class=c__Gammaproteobacteria:capture_domain=d__Bacteria:capture_family=f__Burkholderiaceae:capture_genus=g__Aquabacterium:capture_order=o__Burkholderiales:capture_phylum=p__Proteobacteria:capture_species=s__Aquabacterium sp002339015:heptad=MCP-36H])0:0[&&NHX:Sample_counter=rhizpot1--2||rhizpot3--1:Type_counter=capture--3:capture_class_counter=c__Gammaproteobacteria--3:capture_domain_counter=d__Bacteria--3:capture_family_counter=f__Burkholderiaceae--3:capture_genus_counter=g__Aquabacterium--3:capture_order_counter=o__Burkholderiales--3:capture_phylum_counter=p__Proteobacteria--3:capture_species_counter=s__Aquabacterium sp002339015--2||s__Aquabacterium sp004322345--1:gtdb_class_counter=:gtdb_domain_counter=:gtdb_family_counter=:gtdb_genus_counter=:gtdb_order_counter=:gtdb_phylum_counter=:gtdb_species_counter=:heptad_counter=MCP-36H--3:lbd_counter=:name=N1216668:ref_name_counter=],2e766cfc-aa69-4508-8f26-80ffbcfda672_4@MCPsignal.184.256:0[&&NHX:Sample=rhizpot3:Type=capture:capture_class=c__Gammaproteobacteria:capture_domain=d__Bacteria:capture_family=f__Burkholderiaceae:capture_genus=g__Aquabacterium:capture_order=o__Burkholderiales:capture_phylum=p__Proteobacteria:capture_species=s__Aquabacterium sp002339015:heptad=MCP-36H])0:0[&&NHX:Sample_counter=rhizpot1--2||rhizpot3--2:Type_counter=capture--4:capture_class_counter=c__Gammaproteobacteria--4:capture_domain_counter=d__Bacteria--4:capture_family_counter=f__Burkholderiaceae--4:capture_genus_counter=g__Aquabacterium--4:capture_order_counter=o__Burkholderiales--4:capture_phylum_counter=p__Proteobacteria--4:capture_species_counter=s__Aquabacterium sp002339015--3||s__Aquabacterium sp004322345--1:gtdb_class_counter=:gtdb_domain_counter=:gtdb_family_counter=:gtdb_genus_counter=:gtdb_order_counter=:gtdb_phylum_counter=:gtdb_species_counter=:heptad_counter=MCP-36H--4:lbd_counter=:name=N1216670:ref_name_counter=],e6da6398-a065-4750-92de-14095fe914b6_4@MCPsignal.182.254:0[&&NHX:Sample=rhizpot3:Type=capture:capture_class=c__Gammaproteobacteria:capture_domain=d__Bacteria:capture_family=f__Burkholderiaceae:capture_genus=g__Aquabacterium:capture_order=o__Burkholderiales:capture_phylum=p__Proteobacteria:capture_species=s__Aquabacterium sp002339015:heptad=MCP-36H]):5e-09[&&NHX:Sample_counter=rhizpot1--2||rhizpot3--3:Type_counter=capture--5:capture_class_counter=c__Gammaproteobacteria--5:capture_domain_counter=d__Bacteria--5:capture_family_counter=f__Burkholderiaceae--5:capture_genus_counter=g__Aquabacterium--5:capture_order_counter=o__Burkholderiales--5:capture_phylum_counter=p__Proteobacteria--5:capture_species_counter=s__Aquabacterium sp002339015--4||s__Aquabacterium sp004322345--1:gtdb_class_counter=:gtdb_domain_counter=:gtdb_family_counter=:gtdb_genus_counter=:gtdb_order_counter=:gtdb_phylum_counter=:gtdb_species_counter=:heptad_counter=MCP-36H--5:lbd_counter=:name=N1216672:ref_name_counter=])0:1.3e-08[&&NHX:Sample_counter=rhizpot1--3||rhizpot3--3||rhiztom1--1:Type_counter=capture--7:besthit_avg=87.6:besthit_max=94.3:besthit_min=80.9:besthit_std=9.47523086789973:besthit_sum=175.2:bitscore_avg=213.0:bitscore_max=232.0:bitscore_min=194.0:bitscore_std=26.870057685088806:bitscore_sum=426.0:capture_class_counter=c__Gammaproteobacteria--7:capture_domain_counter=d__Bacteria--7:capture_family_counter=f__Burkholderiaceae--7:capture_genus_counter=g__Aquabacterium--6||g__Paraburkholderia--1:capture_order_counter=o__Burkholderiales--7:capture_phylum_counter=p__Proteobacteria--7:capture_species_counter=s__Aquabacterium sp002339015--5||s__Aquabacterium sp004322345--1||s__Paraburkholderia phenazinium--1:evalue_avg=5.150000000000004e-64:evalue_max=1.03e-63:evalue_min=8.17e-79:evalue_std=7.283199846221435e-64:evalue_sum=1.0300000000000009e-63:gapopen_avg=0.0:gapopen_max=0.0:gapopen_min=0.0:gapopen_std=0.0:gapopen_sum=0.0:gtdb_class_counter=:gtdb_domain_counter=:gtdb_family_counter=:gtdb_genus_counter=:gtdb_order_counter=:gtdb_phylum_counter=:gtdb_species_counter=:heptad_counter=MCP-36H--7:lbd_counter=:length_avg=141.0:length_max=141.0:length_min=141.0:length_std=0.0:length_sum=282.0:mismatch_avg=17.5:mismatch_max=27.0:mismatch_min=8.0:mismatch_std=13.435028842544403:mismatch_sum=35.0:name=N1216673:qcovhsp_avg=98.95:qcovhsp_max=100.0:qcovhsp_min=97.9:qcovhsp_std=1.4849242404917458:qcovhsp_sum=197.9:qend_avg=141.0:qend_max=141.0:qend_min=141.0:qend_std=0.0:qend_sum=282.0:qstart_avg=1.0:qstart_max=1.0:qstart_min=1.0:qstart_std=0.0:qstart_sum=2.0:ref_name_counter=RS_GCF_001713375.1_protein.faa_NZ_CP016449.1_3005@PF00015_full_PFAM.313.502--1||RS_GCF_005503365.1_protein.faa_NZ_SCML01000005.1_28@PF00015_full_PFAM.313.501--1:scovhsp_avg=74.8:scovhsp_max=75.0:scovhsp_min=74.6:scovhsp_std=0.28284271247462306:scovhsp_sum=149.6:send_avg=150.0:send_max=150.0:send_min=150.0:send_std=0.0:send_sum=300.0:sstart_avg=10.0:sstart_max=10.0:sstart_min=10.0:sstart_std=0.0:sstart_sum=20.0],(((RS_GCF_010104355.1_protein.faa_NZ_CP044972.1_3851@PF00015_full_PFAM.315.503:0.0114952[&&NHX:Type=GTDB:gtdb_class=c__Gammaproteobacteria:gtdb_domain=d__Bacteria:gtdb_family=f__Burkholderiaceae:gtdb_genus=g__Hydrogenophaga:gtdb_order=o__Burkholderiales:gtdb_phylum=p__Proteobacteria:gtdb_species=s__Hydrogenophaga sp010104355:heptad=MCP-36H:species=d__Bacteria_p__Proteobacteria_c__Gammaproteobacteria_o__Burkholderiales_f__Burkholderiaceae_g__Hydrogenophaga_s__Hydrogenophaga sp010104355],(RS_GCF_001428625.1_protein.faa_NZ_LMIE01000003.1_88@PF00015_full_PFAM.313.503:5e-09[&&NHX:Type=GTDB:gtdb_class=c__Gammaproteobacteria:gtdb_domain=d__Bacteria:gtdb_family=f__Burkholderiaceae:gtdb_genus=g__Hydrogenophaga:gtdb_order=o__Burkholderiales:gtdb_phylum=p__Proteobacteria:gtdb_species=s__Hydrogenophaga sp001428625:heptad=MCP-36H:species=d__Bacteria_p__Proteobacteria_c__Gammaproteobacteria_o__Burkholderiales_f__Burkholderiaceae_g__Hydrogenophaga_s__Hydrogenophaga sp001428625],GB_GCA_018780385.1_protein.faa_JADMJO010000030.1_60@PF00015_full_PFAM.313.504:5e-09[&&NHX:Type=GTDB:gtdb_class=c__Gammaproteobacteria:gtdb_domain=d__Bacteria:gtdb_family=f__Burkholderiaceae:gtdb_genus=g__Hydrogenophaga:gtdb_order=o__Burkholderiales:gtdb_phylum=p__Proteobacteria:gtdb_species=s__Hydrogenophaga sp018780385:heptad=MCP-36H:species=d__Bacteria_p__Proteobacteria_c__Gammaproteobacteria_o__Burkholderiales_f__Burkholderiaceae_g__Hydrogenophaga_s__Hydrogenophaga sp018780385])0.777:0.00459641[&&NHX:Sample_counter=:Type_counter=GTDB--2:capture_class_counter=:capture_domain_counter=:capture_family_counter=:capture_genus_counter=:capture_order_counter=:capture_phylum_counter=:capture_species_counter=:evoltype=D:gtdb_class_counter=c__Gammaproteobacteria--2:gtdb_domain_counter=d__Bacteria--2:gtdb_family_counter=f__Burkholderiaceae--2:gtdb_genus_counter=g__Hydrogenophaga--2:gtdb_order_counter=o__Burkholderiales--2:gtdb_phylum_counter=p__Proteobacteria--2:gtdb_species_counter=s__Hydrogenophaga sp001428625--1||s__Hydrogenophaga sp018780385--1:heptad_counter=MCP-36H--2:lbd_counter=:lca=d__Bacteria:lca_tree=g__Hydrogenophaga:name=N1216677:ref_name_counter=])0.894:0.0126541[&&NHX:Sample_counter=:Type_counter=GTDB--3:capture_class_counter=:capture_domain_counter=:capture_family_counter=:capture_genus_counter=:capture_order_counter=:capture_phylum_counter=:capture_species_counter=:evoltype=D:gtdb_class_counter=c__Gammaproteobacteria--3:gtdb_domain_counter=d__Bacteria--3:gtdb_family_counter=f__Burkholderiaceae--3:gtdb_genus_counter=g__Hydrogenophaga--3:gtdb_order_counter=o__Burkholderiales--3:gtdb_phylum_counter=p__Proteobacteria--3:gtdb_species_counter=s__Hydrogenophaga sp001428625--1||s__Hydrogenophaga sp010104355--1||s__Hydrogenophaga sp018780385--1:heptad_counter=MCP-36H--3:lbd_counter=:lca=d__Bacteria:lca_tree=g__Hydrogenophaga:name=N1216678:ref_name_counter=],(GB_GCA_003241965.1_protein.faa_QBMB01000007.1_52@PF00015_full_PFAM.259.446:6e-09[&&NHX:Type=GTDB:gtdb_class=c__Gammaproteobacteria:gtdb_domain=d__Bacteria:gtdb_family=f__Burkholderiaceae:gtdb_genus=g__Hydrogenophaga:gtdb_order=o__Burkholderiales:gtdb_phylum=p__Proteobacteria:gtdb_species=s__Hydrogenophaga sp003241965:heptad=MCP-36H:species=d__Bacteria_p__Proteobacteria_c__Gammaproteobacteria_o__Burkholderiales_f__Burkholderiaceae_g__Hydrogenophaga_s__Hydrogenophaga sp003241965],(cb03a60b-cdba-4bee-bd6a-f03f575cb78f_6@MCPsignal.160.234:0[&&NHX:Sample=rhiztom1:Type=capture:capture_class=c__Gammaproteobacteria:capture_domain=d__Bacteria:capture_family=f__Burkholderiaceae:capture_genus=g__Aquabacterium:capture_order=o__Burkholderiales:capture_phylum=p__Proteobacteria:capture_species=s__Aquabacterium sp002339015:heptad=MCP-36H],f6c55ba4-8807-5b15-ae2d-e1e981eb91bc_3@MCPsignal.136.210:0[&&NHX:Sample=rhiztom3:Type=capture:capture_class=c__Gammaproteobacteria:capture_domain=d__Bacteria:capture_family=f__Burkholderiaceae:capture_genus=g__Aquabacterium:capture_order=o__Burkholderiales:capture_phylum=p__Proteobacteria:capture_species=s__Aquabacterium sp002339015:heptad=MCP-36H]):5e-09[&&NHX:Sample_counter=rhiztom1--1||rhiztom3--1:Type_counter=capture--2:capture_class_counter=c__Gammaproteobacteria--2:capture_domain_counter=d__Bacteria--2:capture_family_counter=f__Burkholderiaceae--2:capture_genus_counter=g__Aquabacterium--2:capture_order_counter=o__Burkholderiales--2:capture_phylum_counter=p__Proteobacteria--2:capture_species_counter=s__Aquabacterium sp002339015--2:gtdb_class_counter=:gtdb_domain_counter=:gtdb_family_counter=:gtdb_genus_counter=:gtdb_order_counter=:gtdb_phylum_counter=:gtdb_species_counter=:heptad_counter=MCP-36H--2:lbd_counter=:name=N1216682:ref_name_counter=])0.799:0.0145619[&&NHX:Sample_counter=rhiztom1--1||rhiztom3--1:Type_counter=GTDB--1||capture--2:capture_class_counter=c__Gammaproteobacteria--2:capture_domain_counter=d__Bacteria--2:capture_family_counter=f__Burkholderiaceae--2:capture_genus_counter=g__Aquabacterium--2:capture_order_counter=o__Burkholderiales--2:capture_phylum_counter=p__Proteobacteria--2:capture_species_counter=s__Aquabacterium sp002339015--2:gtdb_class_counter=c__Gammaproteobacteria--1:gtdb_domain_counter=d__Bacteria--1:gtdb_family_counter=f__Burkholderiaceae--1:gtdb_genus_counter=g__Hydrogenophaga--1:gtdb_order_counter=o__Burkholderiales--1:gtdb_phylum_counter=p__Proteobacteria--1:gtdb_species_counter=s__Hydrogenophaga sp003241965--1:heptad_counter=MCP-36H--3:lbd_counter=:lca_tree=s__Hydrogenophaga sp003241965:name=N1216683:ref_name_counter=])0.908:0.0113304[&&NHX:Sample_counter=rhiztom1--1||rhiztom3--1:Type_counter=GTDB--4||capture--2:capture_class_counter=c__Gammaproteobacteria--2:capture_domain_counter=d__Bacteria--2:capture_family_counter=f__Burkholderiaceae--2:capture_genus_counter=g__Aquabacterium--2:capture_order_counter=o__Burkholderiales--2:capture_phylum_counter=p__Proteobacteria--2:capture_species_counter=s__Aquabacterium sp002339015--2:gtdb_class_counter=c__Gammaproteobacteria--4:gtdb_domain_counter=d__Bacteria--4:gtdb_family_counter=f__Burkholderiaceae--4:gtdb_genus_counter=g__Hydrogenophaga--4:gtdb_order_counter=o__Burkholderiales--4:gtdb_phylum_counter=p__Proteobacteria--4:gtdb_species_counter=s__Hydrogenophaga sp001428625--1||s__Hydrogenophaga sp003241965--1||s__Hydrogenophaga sp010104355--1||s__Hydrogenophaga sp018780385--1:heptad_counter=MCP-36H--6:lbd_counter=:lca_tree=g__Hydrogenophaga:name=N1216684:ref_name_counter=],(GB_GCA_013823505.1_protein.faa_PNMH01000009.1_4@PF00015_full_PFAM.313.503:0.0039307[&&NHX:Type=GTDB:gtdb_class=c__Gammaproteobacteria:gtdb_domain=d__Bacteria:gtdb_family=f__Burkholderiaceae:gtdb_genus=g__Hydrogenophaga:gtdb_order=o__Burkholderiales:gtdb_phylum=p__Proteobacteria:gtdb_species=s__Hydrogenophaga sp013823505:heptad=MCP-36H:species=d__Bacteria_p__Proteobacteria_c__Gammaproteobacteria_o__Burkholderiales_f__Burkholderiaceae_g__Hydrogenophaga_s__Hydrogenophaga sp013823505],RS_GCF_001713375.1_protein.faa_NZ_CP016449.1_3005@PF00015_full_PFAM.313.502:0.0073792[&&NHX:Type=GTDB:gtdb_class=c__Gammaproteobacteria:gtdb_domain=d__Bacteria:gtdb_family=f__Burkholderiaceae:gtdb_genus=g__Hydrogenophaga:gtdb_order=o__Burkholderiales:gtdb_phylum=p__Proteobacteria:gtdb_species=s__Hydrogenophaga sp001713375:heptad=MCP-36H:species=d__Bacteria_p__Proteobacteria_c__Gammaproteobacteria_o__Burkholderiales_f__Burkholderiaceae_g__Hydrogenophaga_s__Hydrogenophaga sp001713375])0.863:0.00759473[&&NHX:Sample_counter=:Type_counter=GTDB--2:capture_class_counter=:capture_domain_counter=:capture_family_counter=:capture_genus_counter=:capture_order_counter=:capture_phylum_counter=:capture_species_counter=:evoltype=D:gtdb_class_counter=c__Gammaproteobacteria--2:gtdb_domain_counter=d__Bacteria--2:gtdb_family_counter=f__Burkholderiaceae--2:gtdb_genus_counter=g__Hydrogenophaga--2:gtdb_order_counter=o__Burkholderiales--2:gtdb_phylum_counter=p__Proteobacteria--2:gtdb_species_counter=s__Hydrogenophaga sp001713375--1||s__Hydrogenophaga sp013823505--1:heptad_counter=MCP-36H--2:lbd_counter=:lca=d__Bacteria:lca_tree=g__Hydrogenophaga:name=N1216687:ref_name_counter=])0.908:0.0121036[&&NHX:Sample_counter=rhiztom1--1||rhiztom3--1:Type_counter=GTDB--6||capture--2:capture_class_counter=c__Gammaproteobacteria--2:capture_domain_counter=d__Bacteria--2:capture_family_counter=f__Burkholderiaceae--2:capture_genus_counter=g__Aquabacterium--2:capture_order_counter=o__Burkholderiales--2:capture_phylum_counter=p__Proteobacteria--2:capture_species_counter=s__Aquabacterium sp002339015--2:gtdb_class_counter=c__Gammaproteobacteria--6:gtdb_domain_counter=d__Bacteria--6:gtdb_family_counter=f__Burkholderiaceae--6:gtdb_genus_counter=g__Hydrogenophaga--6:gtdb_order_counter=o__Burkholderiales--6:gtdb_phylum_counter=p__Proteobacteria--6:gtdb_species_counter=s__Hydrogenophaga sp001428625--1||s__Hydrogenophaga sp001713375--1||s__Hydrogenophaga sp003241965--1||s__Hydrogenophaga sp010104355--1||s__Hydrogenophaga sp013823505--1||s__Hydrogenophaga sp018780385--1:heptad_counter=MCP-36H--8:lbd_counter=:lca_tree=g__Hydrogenophaga:name=N1216688:ref_name_counter=])0.845:0.00735244[&&NHX:Sample_counter=rhizpot1--3||rhizpot3--3||rhiztom1--2||rhiztom3--1:Type_counter=GTDB--6||capture--9:besthit_avg=87.6:besthit_max=94.3:besthit_min=80.9:besthit_std=9.47523086789973:besthit_sum=175.2:bitscore_avg=213.0:bitscore_max=232.0:bitscore_min=194.0:bitscore_std=26.870057685088806:bitscore_sum=426.0:capture_class_counter=c__Gammaproteobacteria--9:capture_domain_counter=d__Bacteria--9:capture_family_counter=f__Burkholderiaceae--9:capture_genus_counter=g__Aquabacterium--8||g__Paraburkholderia--1:capture_order_counter=o__Burkholderiales--9:capture_phylum_counter=p__Proteobacteria--9:capture_species_counter=s__Aquabacterium sp002339015--7||s__Aquabacterium sp004322345--1||s__Paraburkholderia phenazinium--1:evalue_avg=5.150000000000004e-64:evalue_max=1.03e-63:evalue_min=8.17e-79:evalue_std=7.283199846221435e-64:evalue_sum=1.0300000000000009e-63:gapopen_avg=0.0:gapopen_max=0.0:gapopen_min=0.0:gapopen_std=0.0:gapopen_sum=0.0:gtdb_class_counter=c__Gammaproteobacteria--6:gtdb_domain_counter=d__Bacteria--6:gtdb_family_counter=f__Burkholderiaceae--6:gtdb_genus_counter=g__Hydrogenophaga--6:gtdb_order_counter=o__Burkholderiales--6:gtdb_phylum_counter=p__Proteobacteria--6:gtdb_species_counter=s__Hydrogenophaga sp001428625--1||s__Hydrogenophaga sp001713375--1||s__Hydrogenophaga sp003241965--1||s__Hydrogenophaga sp010104355--1||s__Hydrogenophaga sp013823505--1||s__Hydrogenophaga sp018780385--1:heptad_counter=MCP-36H--15:lbd_counter=:lca_tree=g__Hydrogenophaga:length_avg=141.0:length_max=141.0:length_min=141.0:length_std=0.0:length_sum=282.0:mismatch_avg=17.5:mismatch_max=27.0:mismatch_min=8.0:mismatch_std=13.435028842544403:mismatch_sum=35.0:name=N1216689:qcovhsp_avg=98.95:qcovhsp_max=100.0:qcovhsp_min=97.9:qcovhsp_std=1.4849242404917458:qcovhsp_sum=197.9:qend_avg=141.0:qend_max=141.0:qend_min=141.0:qend_std=0.0:qend_sum=282.0:qstart_avg=1.0:qstart_max=1.0:qstart_min=1.0:qstart_std=0.0:qstart_sum=2.0:ref_name_counter=RS_GCF_001713375.1_protein.faa_NZ_CP016449.1_3005@PF00015_full_PFAM.313.502--1||RS_GCF_005503365.1_protein.faa_NZ_SCML01000005.1_28@PF00015_full_PFAM.313.501--1:scovhsp_avg=74.8:scovhsp_max=75.0:scovhsp_min=74.6:scovhsp_std=0.28284271247462306:scovhsp_sum=149.6:send_avg=150.0:send_max=150.0:send_min=150.0:send_std=0.0:send_sum=300.0:sstart_avg=10.0:sstart_max=10.0:sstart_min=10.0:sstart_std=0.0:sstart_sum=20.0])0.757:0.00848932[&&NHX:Sample_counter=rhizpot1--13||rhizpot2--3||rhizpot3--21||rhiztom1--5||rhiztom2--1||rhiztom3--5:Type_counter=GTDB--9||capture--48:besthit_avg=96.74722222222222:besthit_max=100.0:besthit_min=80.8:besthit_std=4.628451522060428:besthit_sum=3482.9:bitscore_avg=226.38888888888889:bitscore_max=269.0:bitscore_min=160.0:bitscore_std=36.55076921432338:bitscore_sum=8150.0:capture_class_counter=c__Actinomycetia--1||c__Alphaproteobacteria--1||c__Bacilli--1||c__Desulfobulbia--2||c__Gammaproteobacteria--43:capture_domain_counter=d__Bacteria--48:capture_family_counter=f__Beijerinckiaceae--1||f__Burkholderiaceae--40||f__Desulfurivibrionaceae--2||f__Enterobacteriaceae--3||f__Micromonosporaceae--1||f__Paenibacillaceae--1:capture_genus_counter=g__Actinoplanes--1||g__Aquabacterium--26||g__Aquabacterium_B--1||g__Cupriavidus--6||g__Enterobacter--1||g__Hydrogenophaga--2||g__Methylobacterium--1||g__Paenibacillus--1||g__Pantoea--2||g__Paraburkholderia--2||g__Rhizobacter--2||g__Rubrivivax--1||g__UBA5123--2:capture_order_counter=o__Burkholderiales--40||o__Desulfobulbales--2||o__Enterobacterales--3||o__Mycobacteriales--1||o__Paenibacillales--1||o__Rhizobiales--1:capture_phylum_counter=p__Actinobacteriota--1||p__Desulfobacterota--2||p__Firmicutes--1||p__Proteobacteria--44:capture_species_counter=s__Actinoplanes durhamensis--1||s__Aquabacterium sp002339015--25||s__Aquabacterium sp004322345--1||s__Aquabacterium_B tepidiphilum--1||s__Cupriavidus taiwanensis_B--6||s__Enterobacter huaxiensis--1||s__Hydrogenophaga sp005503365--2||s__Methylobacterium sp001425465--1||s__Paenibacillus sp900110055--1||s__Pantoea sp002359495--2||s__Paraburkholderia phenazinium--1||s__Paraburkholderia phenazinium_C--1||s__Rhizobacter sp000799605--2||s__Rubrivivax sp903938815--1||s__UBA5123 sp002414225--2:evalue_avg=2.130669535372429e-52:evalue_max=7.67e-51:evalue_min=4.74e-93:evalue_std=1.2783313805155845e-51:evalue_sum=7.670410327340744e-51:gapopen_avg=0.1388888888888889:gapopen_max=1.0:gapopen_min=0.0:gapopen_std=0.3507361872061009:gapopen_sum=5.0:gtdb_class_counter=c__Gammaproteobacteria--9:gtdb_domain_counter=d__Bacteria--9:gtdb_family_counter=f__Burkholderiaceae--9:gtdb_genus_counter=g__Hydrogenophaga--9:gtdb_order_counter=o__Burkholderiales--9:gtdb_phylum_counter=p__Proteobacteria--9:gtdb_species_counter=s__Hydrogenophaga sp001428625--1||s__Hydrogenophaga sp001713375--1||s__Hydrogenophaga sp003241965--1||s__Hydrogenophaga sp003599455--1||s__Hydrogenophaga sp005503365--1||s__Hydrogenophaga sp009859475--1||s__Hydrogenophaga sp010104355--1||s__Hydrogenophaga sp013823505--1||s__Hydrogenophaga sp018780385--1:heptad_counter=MCP-36H--57:lbd_counter=:lca_tree=g__Hydrogenophaga:length_avg=134.61111111111111:length_max=155.0:length_min=98.0:length_std=19.625461272508478:length_sum=4846.0:mismatch_avg=4.138888888888889:mismatch_max=27.0:mismatch_min=0.0:mismatch_std=5.957721413799443:mismatch_sum=149.0:name=N1216690:qcovhsp_avg=99.74166666666666:qcovhsp_max=100.0:qcovhsp_min=96.6:qcovhsp_std=0.6859300255857009:qcovhsp_sum=3590.7:qend_avg=134.77777777777777:qend_max=155.0:qend_min=98.0:qend_std=19.631041179157506:qend_sum=4852.0:qstart_avg=1.2777777777777777:qstart_max=6.0:qstart_min=1.0:qstart_std=0.881917103688197:qstart_sum=46.0:ref_name_counter=RS_GCF_001713375.1_protein.faa_NZ_CP016449.1_3005@PF00015_full_PFAM.313.502--1||RS_GCF_005503365.1_protein.faa_NZ_SCML01000005.1_28@PF00015_full_PFAM.313.501--35:scovhsp_avg=71.56666666666666:scovhsp_max=82.4:scovhsp_min=52.1:scovhsp_std=10.432668471132947:scovhsp_sum=2576.4:send_avg=153.0:send_max=164.0:send_min=107.0:send_std=18.028548788756442:send_sum=5508.0:sstart_avg=19.416666666666668:sstart_max=66.0:sstart_min=5.0:sstart_std=16.23818251617377:sstart_sum=699.0],c5ca2a39-edaa-43d9-8e95-b48ec409fd80_5@MCPsignal.268.363:0.035679[&&NHX:Sample=rhizpot1:Type=capture:capture_class=c__Gammaproteobacteria:capture_domain=d__Bacteria:capture_family=f__Burkholderiaceae:capture_genus=g__MR-S7:capture_order=o__Burkholderiales:capture_phylum=p__Proteobacteria:capture_species=s__MR-S7 sp000400995:heptad=MCP-36H])0.317:0.0151295[&&NHX:Sample_counter=rhizpot1--14||rhizpot2--3||rhizpot3--21||rhiztom1--5||rhiztom2--1||rhiztom3--5:Type_counter=GTDB--9||capture--49:besthit_avg=96.74722222222222:besthit_max=100.0:besthit_min=80.8:besthit_std=4.628451522060428:besthit_sum=3482.9:bitscore_avg=226.38888888888889:bitscore_max=269.0:bitscore_min=160.0:bitscore_std=36.55076921432338:bitscore_sum=8150.0:capture_class_counter=c__Actinomycetia--1||c__Alphaproteobacteria--1||c__Bacilli--1||c__Desulfobulbia--2||c__Gammaproteobacteria--44:capture_domain_counter=d__Bacteria--49:capture_family_counter=f__Beijerinckiaceae--1||f__Burkholderiaceae--41||f__Desulfurivibrionaceae--2||f__Enterobacteriaceae--3||f__Micromonosporaceae--1||f__Paenibacillaceae--1:capture_genus_counter=g__Actinoplanes--1||g__Aquabacterium--26||g__Aquabacterium_B--1||g__Cupriavidus--6||g__Enterobacter--1||g__Hydrogenophaga--2||g__MR-S7--1||g__Methylobacterium--1||g__Paenibacillus--1||g__Pantoea--2||g__Paraburkholderia--2||g__Rhizobacter--2||g__Rubrivivax--1||g__UBA5123--2:capture_order_counter=o__Burkholderiales--41||o__Desulfobulbales--2||o__Enterobacterales--3||o__Mycobacteriales--1||o__Paenibacillales--1||o__Rhizobiales--1:capture_phylum_counter=p__Actinobacteriota--1||p__Desulfobacterota--2||p__Firmicutes--1||p__Proteobacteria--45:capture_species_counter=s__Actinoplanes durhamensis--1||s__Aquabacterium sp002339015--25||s__Aquabacterium sp004322345--1||s__Aquabacterium_B tepidiphilum--1||s__Cupriavidus taiwanensis_B--6||s__Enterobacter huaxiensis--1||s__Hydrogenophaga sp005503365--2||s__MR-S7 sp000400995--1||s__Methylobacterium sp001425465--1||s__Paenibacillus sp900110055--1||s__Pantoea sp002359495--2||s__Paraburkholderia phenazinium--1||s__Paraburkholderia phenazinium_C--1||s__Rhizobacter sp000799605--2||s__Rubrivivax sp903938815--1||s__UBA5123 sp002414225--2:evalue_avg=2.130669535372429e-52:evalue_max=7.67e-51:evalue_min=4.74e-93:evalue_std=1.2783313805155845e-51:evalue_sum=7.670410327340744e-51:gapopen_avg=0.1388888888888889:gapopen_max=1.0:gapopen_min=0.0:gapopen_std=0.3507361872061009:gapopen_sum=5.0:gtdb_class_counter=c__Gammaproteobacteria--9:gtdb_domain_counter=d__Bacteria--9:gtdb_family_counter=f__Burkholderiaceae--9:gtdb_genus_counter=g__Hydrogenophaga--9:gtdb_order_counter=o__Burkholderiales--9:gtdb_phylum_counter=p__Proteobacteria--9:gtdb_species_counter=s__Hydrogenophaga sp001428625--1||s__Hydrogenophaga sp001713375--1||s__Hydrogenophaga sp003241965--1||s__Hydrogenophaga sp003599455--1||s__Hydrogenophaga sp005503365--1||s__Hydrogenophaga sp009859475--1||s__Hydrogenophaga sp010104355--1||s__Hydrogenophaga sp013823505--1||s__Hydrogenophaga sp018780385--1:heptad_counter=MCP-36H--58:lbd_counter=:lca_tree=g__Hydrogenophaga:length_avg=134.61111111111111:length_max=155.0:length_min=98.0:length_std=19.625461272508478:length_sum=4846.0:mismatch_avg=4.138888888888889:mismatch_max=27.0:mismatch_min=0.0:mismatch_std=5.957721413799443:mismatch_sum=149.0:name=N1216692:qcovhsp_avg=99.74166666666666:qcovhsp_max=100.0:qcovhsp_min=96.6:qcovhsp_std=0.6859300255857009:qcovhsp_sum=3590.7:qend_avg=134.77777777777777:qend_max=155.0:qend_min=98.0:qend_std=19.631041179157506:qend_sum=4852.0:qstart_avg=1.2777777777777777:qstart_max=6.0:qstart_min=1.0:qstart_std=0.881917103688197:qstart_sum=46.0:ref_name_counter=RS_GCF_001713375.1_protein.faa_NZ_CP016449.1_3005@PF00015_full_PFAM.313.502--1||RS_GCF_005503365.1_protein.faa_NZ_SCML01000005.1_28@PF00015_full_PFAM.313.501--35:scovhsp_avg=71.56666666666666:scovhsp_max=82.4:scovhsp_min=52.1:scovhsp_std=10.432668471132946:scovhsp_sum=2576.4:send_avg=153.0:send_max=164.0:send_min=107.0:send_std=18.028548788756442:send_sum=5508.0:sstart_avg=19.416666666666668:sstart_max=66.0:sstart_min=5.0:sstart_std=16.23818251617377:sstart_sum=699.0],((((35f406ac-1e4d-4827-8d61-00b25c1f4acf_1@MCPsignal.48.118:5e-09[&&NHX:Sample=rhizpot3:Type=capture:capture_class=c__Gammaproteobacteria:capture_domain=d__Bacteria:capture_family=f__Burkholderiaceae:capture_genus=g__Aquabacterium:capture_order=o__Burkholderiales:capture_phylum=p__Proteobacteria:capture_species=s__Aquabacterium sp002339015:heptad=MCP-36H],((89639d37-6a49-4687-9849-033f7fae3f29_3@MCPsignal.158.230:0[&&NHX:Sample=rhizpot1:Type=capture:capture_class=c__Gammaproteobacteria:capture_domain=d__Bacteria:capture_family=f__Burkholderiaceae:capture_genus=g__Aquabacterium:capture_order=o__Burkholderiales:capture_phylum=p__Proteobacteria:capture_species=s__Aquabacterium sp004322345:heptad=MCP-36H],efe3c909-ea98-4810-a169-cb391bc8d278_2@MCPsignal.393.465:0[&&NHX:Sample=rhizpot3:Type=capture:capture_class=c__Gammaproteobacteria:capture_domain=d__Bacteria:capture_family=f__Burkholderiaceae:capture_genus=g__Aquabacterium:capture_order=o__Burkholderiales:capture_phylum=p__Proteobacteria:capture_species=s__Aquabacterium sp002339015:heptad=MCP-36H])0:0[&&NHX:Sample_counter=rhizpot1--1||rhizpot3--1:Type_counter=capture--2:capture_class_counter=c__Gammaproteobacteria--2:capture_domain_counter=d__Bacteria--2:capture_family_counter=f__Burkholderiaceae--2:capture_genus_counter=g__Aquabacterium--2:capture_order_counter=o__Burkholderiales--2:capture_phylum_counter=p__Proteobacteria--2:capture_species_counter=s__Aquabacterium sp002339015--1||s__Aquabacterium sp004322345--1:gtdb_class_counter=:gtdb_domain_counter=:gtdb_family_counter=:gtdb_genus_counter=:gtdb_order_counter=:gtdb_phylum_counter=:gtdb_species_counter=:heptad_counter=MCP-36H--2:lbd_counter=:name=N1216696:ref_name_counter=],6c41fcb5-c420-531d-889b-215190d9dab9_4@MCPsignal.35.107:0[&&NHX:Sample=rhizpot3:Type=capture:capture_class=c__Gammaproteobacteria:capture_domain=d__Bacteria:capture_family=f__Burkholderiaceae:capture_genus=g__Aquabacterium:capture_order=o__Burkholderiales:capture_phylum=p__Proteobacteria:capture_species=s__Aquabacterium sp002339015:heptad=MCP-36H]):5e-09[&&NHX:Sample_counter=rhizpot1--1||rhizpot3--2:Type_counter=capture--3:capture_class_counter=c__Gammaproteobacteria--3:capture_domain_counter=d__Bacteria--3:capture_family_counter=f__Burkholderiaceae--3:capture_genus_counter=g__Aquabacterium--3:capture_order_counter=o__Burkholderiales--3:capture_phylum_counter=p__Proteobacteria--3:capture_species_counter=s__Aquabacterium sp002339015--2||s__Aquabacterium sp004322345--1:gtdb_class_counter=:gtdb_domain_counter=:gtdb_family_counter=:gtdb_genus_counter=:gtdb_order_counter=:gtdb_phylum_counter=:gtdb_species_counter=:heptad_counter=MCP-36H--3:lbd_counter=:name=N1216698:ref_name_counter=])0:5e-09[&&NHX:Sample_counter=rhizpot1--1||rhizpot3--3:Type_counter=capture--4:capture_class_counter=c__Gammaproteobacteria--4:capture_domain_counter=d__Bacteria--4:capture_family_counter=f__Burkholderiaceae--4:capture_genus_counter=g__Aquabacterium--4:capture_order_counter=o__Burkholderiales--4:capture_phylum_counter=p__Proteobacteria--4:capture_species_counter=s__Aquabacterium sp002339015--3||s__Aquabacterium sp004322345--1:gtdb_class_counter=:gtdb_domain_counter=:gtdb_family_counter=:gtdb_genus_counter=:gtdb_order_counter=:gtdb_phylum_counter=:gtdb_species_counter=:heptad_counter=MCP-36H--4:lbd_counter=:name=N1216699:ref_name_counter=],(e54145e2-7e0f-4a2e-8ccf-bd0f5dc40208_4@MCPsignal.342.427:5e-09[&&NHX:Sample=rhizpot3:Type=capture:capture_class=c__Gammaproteobacteria:capture_domain=d__Bacteria:capture_family=f__Burkholderiaceae:capture_genus=g__Aquabacterium:capture_order=o__Burkholderiales:capture_phylum=p__Proteobacteria:capture_species=s__Aquabacterium sp002339015:heptad=MCP-36H],8ca74631-b639-4013-a8c4-f0d326ec2ece_1@MCPsignal.358.444:0.0283231[&&NHX:Sample=rhizpot3:Type=capture:capture_class=c__Gammaproteobacteria:capture_domain=d__Bacteria:capture_family=f__Burkholderiaceae:capture_genus=g__Aquabacterium:capture_order=o__Burkholderiales:capture_phylum=p__Proteobacteria:capture_species=s__Aquabacterium sp002339015:heptad=MCP-36H])0:7e-09[&&NHX:Sample_counter=rhizpot3--2:Type_counter=capture--2:capture_class_counter=c__Gammaproteobacteria--2:capture_domain_counter=d__Bacteria--2:capture_family_counter=f__Burkholderiaceae--2:capture_genus_counter=g__Aquabacterium--2:capture_order_counter=o__Burkholderiales--2:capture_phylum_counter=p__Proteobacteria--2:capture_species_counter=s__Aquabacterium sp002339015--2:gtdb_class_counter=:gtdb_domain_counter=:gtdb_family_counter=:gtdb_genus_counter=:gtdb_order_counter=:gtdb_phylum_counter=:gtdb_species_counter=:heptad_counter=MCP-36H--2:lbd_counter=:name=N1216702:ref_name_counter=])0.492:0.009928[&&NHX:Sample_counter=rhizpot1--1||rhizpot3--5:Type_counter=capture--6:capture_class_counter=c__Gammaproteobacteria--6:capture_domain_counter=d__Bacteria--6:capture_family_counter=f__Burkholderiaceae--6:capture_genus_counter=g__Aquabacterium--6:capture_order_counter=o__Burkholderiales--6:capture_phylum_counter=p__Proteobacteria--6:capture_species_counter=s__Aquabacterium sp002339015--5||s__Aquabacterium sp004322345--1:gtdb_class_counter=:gtdb_domain_counter=:gtdb_family_counter=:gtdb_genus_counter=:gtdb_order_counter=:gtdb_phylum_counter=:gtdb_species_counter=:heptad_counter=MCP-36H--6:lbd_counter=:name=N1216703:ref_name_counter=],(GB_GCA_001771065.1_protein.faa_MESQ01000091.1_73@PF00015_full_PFAM.257.512:0.137989[&&NHX:Type=GTDB:gtdb_class=c__Gammaproteobacteria:gtdb_domain=d__Bacteria:gtdb_family=f__Burkholderiaceae:gtdb_genus=g__Rhodoferax:gtdb_order=o__Burkholderiales:gtdb_phylum=p__Proteobacteria:gtdb_species=s__Rhodoferax sp001771065:heptad=MCP-36H:species=d__Bacteria_p__Proteobacteria_c__Gammaproteobacteria_o__Burkholderiales_f__Burkholderiaceae_g__Rhodoferax_s__Rhodoferax sp001771065],GB_GCA_903928495.1_protein.faa_CAIYQZ010000057.1_3@PF00015_full_PFAM.317.508:0.10175[&&NHX:Type=GTDB:gtdb_class=c__Gammaproteobacteria:gtdb_domain=d__Bacteria:gtdb_family=f__Burkholderiaceae:gtdb_genus=g__UBA2334:gtdb_order=o__Burkholderiales:gtdb_phylum=p__Proteobacteria:gtdb_species=s__UBA2334 sp903928495:heptad=MCP-36H:species=d__Bacteria_p__Proteobacteria_c__Gammaproteobacteria_o__Burkholderiales_f__Burkholderiaceae_g__UBA2334_s__UBA2334 sp903928495])0.797:0.018889[&&NHX:Sample_counter=:Type_counter=GTDB--2:capture_class_counter=:capture_domain_counter=:capture_family_counter=:capture_genus_counter=:capture_order_counter=:capture_phylum_counter=:capture_species_counter=:evoltype=D:gtdb_class_counter=c__Gammaproteobacteria--2:gtdb_domain_counter=d__Bacteria--2:gtdb_family_counter=f__Burkholderiaceae--2:gtdb_genus_counter=g__Rhodoferax--1||g__UBA2334--1:gtdb_order_counter=o__Burkholderiales--2:gtdb_phylum_counter=p__Proteobacteria--2:gtdb_species_counter=s__Rhodoferax sp001771065--1||s__UBA2334 sp903928495--1:heptad_counter=MCP-36H--2:lbd_counter=:lca=d__Bacteria:lca_tree=f__Burkholderiaceae:name=N1216706:ref_name_counter=])0.502:0.0119316[&&NHX:Sample_counter=rhizpot1--1||rhizpot3--5:Type_counter=GTDB--2||capture--6:capture_class_counter=c__Gammaproteobacteria--6:capture_domain_counter=d__Bacteria--6:capture_family_counter=f__Burkholderiaceae--6:capture_genus_counter=g__Aquabacterium--6:capture_order_counter=o__Burkholderiales--6:capture_phylum_counter=p__Proteobacteria--6:capture_species_counter=s__Aquabacterium sp002339015--5||s__Aquabacterium sp004322345--1:gtdb_class_counter=c__Gammaproteobacteria--2:gtdb_domain_counter=d__Bacteria--2:gtdb_family_counter=f__Burkholderiaceae--2:gtdb_genus_counter=g__Rhodoferax--1||g__UBA2334--1:gtdb_order_counter=o__Burkholderiales--2:gtdb_phylum_counter=p__Proteobacteria--2:gtdb_species_counter=s__Rhodoferax sp001771065--1||s__UBA2334 sp903928495--1:heptad_counter=MCP-36H--8:lbd_counter=:lca_tree=f__Burkholderiaceae:name=N1216707:ref_name_counter=],a97f57f5-c3e6-4190-97ac-cbc3bf948af1_2@MCPsignal.303.368:0.0129145[&&NHX:Sample=rhizpot2:Type=capture:capture_class=c__Gammaproteobacteria:capture_domain=d__Bacteria:capture_family=f__Burkholderiaceae:capture_genus=g__Aquabacterium:capture_order=o__Burkholderiales:capture_phylum=p__Proteobacteria:capture_species=s__Aquabacterium sp002339015:heptad=MCP-36H])0.761:0.0107183[&&NHX:Sample_counter=rhizpot1--1||rhizpot2--1||rhizpot3--5:Type_counter=GTDB--2||capture--7:capture_class_counter=c__Gammaproteobacteria--7:capture_domain_counter=d__Bacteria--7:capture_family_counter=f__Burkholderiaceae--7:capture_genus_counter=g__Aquabacterium--7:capture_order_counter=o__Burkholderiales--7:capture_phylum_counter=p__Proteobacteria--7:capture_species_counter=s__Aquabacterium sp002339015--6||s__Aquabacterium sp004322345--1:gtdb_class_counter=c__Gammaproteobacteria--2:gtdb_domain_counter=d__Bacteria--2:gtdb_family_counter=f__Burkholderiaceae--2:gtdb_genus_counter=g__Rhodoferax--1||g__UBA2334--1:gtdb_order_counter=o__Burkholderiales--2:gtdb_phylum_counter=p__Proteobacteria--2:gtdb_species_counter=s__Rhodoferax sp001771065--1||s__UBA2334 sp903928495--1:heptad_counter=MCP-36H--9:lbd_counter=:lca_tree=f__Burkholderiaceae:name=N1216709:ref_name_counter=])0.758:0.00856053[&&NHX:Sample_counter=rhizpot1--15||rhizpot2--4||rhizpot3--26||rhiztom1--5||rhiztom2--1||rhiztom3--5:Type_counter=GTDB--11||capture--56:besthit_avg=96.74722222222222:besthit_max=100.0:besthit_min=80.8:besthit_std=4.628451522060428:besthit_sum=3482.9:bitscore_avg=226.38888888888889:bitscore_max=269.0:bitscore_min=160.0:bitscore_std=36.55076921432338:bitscore_sum=8150.0:capture_class_counter=c__Actinomycetia--1||c__Alphaproteobacteria--1||c__Bacilli--1||c__Desulfobulbia--2||c__Gammaproteobacteria--51:capture_domain_counter=d__Bacteria--56:capture_family_counter=f__Beijerinckiaceae--1||f__Burkholderiaceae--48||f__Desulfurivibrionaceae--2||f__Enterobacteriaceae--3||f__Micromonosporaceae--1||f__Paenibacillaceae--1:capture_genus_counter=g__Actinoplanes--1||g__Aquabacterium--33||g__Aquabacterium_B--1||g__Cupriavidus--6||g__Enterobacter--1||g__Hydrogenophaga--2||g__MR-S7--1||g__Methylobacterium--1||g__Paenibacillus--1||g__Pantoea--2||g__Paraburkholderia--2||g__Rhizobacter--2||g__Rubrivivax--1||g__UBA5123--2:capture_order_counter=o__Burkholderiales--48||o__Desulfobulbales--2||o__Enterobacterales--3||o__Mycobacteriales--1||o__Paenibacillales--1||o__Rhizobiales--1:capture_phylum_counter=p__Actinobacteriota--1||p__Desulfobacterota--2||p__Firmicutes--1||p__Proteobacteria--52:capture_species_counter=s__Actinoplanes durhamensis--1||s__Aquabacterium sp002339015--31||s__Aquabacterium sp004322345--2||s__Aquabacterium_B tepidiphilum--1||s__Cupriavidus taiwanensis_B--6||s__Enterobacter huaxiensis--1||s__Hydrogenophaga sp005503365--2||s__MR-S7 sp000400995--1||s__Methylobacterium sp001425465--1||s__Paenibacillus sp900110055--1||s__Pantoea sp002359495--2||s__Paraburkholderia phenazinium--1||s__Paraburkholderia phenazinium_C--1||s__Rhizobacter sp000799605--2||s__Rubrivivax sp903938815--1||s__UBA5123 sp002414225--2:evalue_avg=2.130669535372429e-52:evalue_max=7.67e-51:evalue_min=4.74e-93:evalue_std=1.2783313805155845e-51:evalue_sum=7.670410327340744e-51:gapopen_avg=0.1388888888888889:gapopen_max=1.0:gapopen_min=0.0:gapopen_std=0.3507361872061009:gapopen_sum=5.0:gtdb_class_counter=c__Gammaproteobacteria--11:gtdb_domain_counter=d__Bacteria--11:gtdb_family_counter=f__Burkholderiaceae--11:gtdb_genus_counter=g__Hydrogenophaga--9||g__Rhodoferax--1||g__UBA2334--1:gtdb_order_counter=o__Burkholderiales--11:gtdb_phylum_counter=p__Proteobacteria--11:gtdb_species_counter=s__Hydrogenophaga sp001428625--1||s__Hydrogenophaga sp001713375--1||s__Hydrogenophaga sp003241965--1||s__Hydrogenophaga sp003599455--1||s__Hydrogenophaga sp005503365--1||s__Hydrogenophaga sp009859475--1||s__Hydrogenophaga sp010104355--1||s__Hydrogenophaga sp013823505--1||s__Hydrogenophaga sp018780385--1||s__Rhodoferax sp001771065--1||s__UBA2334 sp903928495--1:heptad_counter=MCP-36H--67:lbd_counter=:lca_tree=f__Burkholderiaceae:length_avg=134.61111111111111:length_max=155.0:length_min=98.0:length_std=19.625461272508478:length_sum=4846.0:mismatch_avg=4.138888888888889:mismatch_max=27.0:mismatch_min=0.0:mismatch_std=5.957721413799443:mismatch_sum=149.0:name=N1216710:qcovhsp_avg=99.74166666666666:qcovhsp_max=100.0:qcovhsp_min=96.6:qcovhsp_std=0.6859300255857009:qcovhsp_sum=3590.7:qend_avg=134.77777777777777:qend_max=155.0:qend_min=98.0:qend_std=19.631041179157506:qend_sum=4852.0:qstart_avg=1.2777777777777777:qstart_max=6.0:qstart_min=1.0:qstart_std=0.881917103688197:qstart_sum=46.0:ref_name_counter=RS_GCF_001713375.1_protein.faa_NZ_CP016449.1_3005@PF00015_full_PFAM.313.502--1||RS_GCF_005503365.1_protein.faa_NZ_SCML01000005.1_28@PF00015_full_PFAM.313.501--35:scovhsp_avg=71.56666666666666:scovhsp_max=82.4:scovhsp_min=52.1:scovhsp_std=10.432668471132946:scovhsp_sum=2576.4:send_avg=153.0:send_max=164.0:send_min=107.0:send_std=18.028548788756442:send_sum=5508.0:sstart_avg=19.416666666666668:sstart_max=66.0:sstart_min=5.0:sstart_std=16.23818251617377:sstart_sum=699.0])0:5e-09[&&NHX:Sample_counter=rhizpot1--16||rhizpot2--4||rhizpot3--26||rhiztom1--7||rhiztom2--1||rhiztom3--5:Type_counter=GTDB--11||capture--59:besthit_avg=96.68108108108109:besthit_max=100.0:besthit_min=80.8:besthit_std=4.581414012546165:besthit_sum=3577.2000000000003:bitscore_avg=225.05405405405406:bitscore_max=269.0:bitscore_min=160.0:bitscore_std=36.94285823775382:bitscore_sum=8327.0:capture_class_counter=c__Actinomycetia--1||c__Alphaproteobacteria--1||c__Bacilli--1||c__Desulfobulbia--2||c__Gammaproteobacteria--54:capture_domain_counter=d__Bacteria--59:capture_family_counter=f__Beijerinckiaceae--1||f__Burkholderiaceae--51||f__Desulfurivibrionaceae--2||f__Enterobacteriaceae--3||f__Micromonosporaceae--1||f__Paenibacillaceae--1:capture_genus_counter=g__Actinoplanes--1||g__Aquabacterium--36||g__Aquabacterium_B--1||g__Cupriavidus--6||g__Enterobacter--1||g__Hydrogenophaga--2||g__MR-S7--1||g__Methylobacterium--1||g__Paenibacillus--1||g__Pantoea--2||g__Paraburkholderia--2||g__Rhizobacter--2||g__Rubrivivax--1||g__UBA5123--2:capture_order_counter=o__Burkholderiales--51||o__Desulfobulbales--2||o__Enterobacterales--3||o__Mycobacteriales--1||o__Paenibacillales--1||o__Rhizobiales--1:capture_phylum_counter=p__Actinobacteriota--1||p__Desulfobacterota--2||p__Firmicutes--1||p__Proteobacteria--55:capture_species_counter=s__Actinoplanes durhamensis--1||s__Aquabacterium sp002339015--34||s__Aquabacterium sp004322345--2||s__Aquabacterium_B tepidiphilum--1||s__Cupriavidus taiwanensis_B--6||s__Enterobacter huaxiensis--1||s__Hydrogenophaga sp005503365--2||s__MR-S7 sp000400995--1||s__Methylobacterium sp001425465--1||s__Paenibacillus sp900110055--1||s__Pantoea sp002359495--2||s__Paraburkholderia phenazinium--1||s__Paraburkholderia phenazinium_C--1||s__Rhizobacter sp000799605--2||s__Rubrivivax sp903938815--1||s__UBA5123 sp002414225--2:evalue_avg=2.073084310092093e-52:evalue_max=7.67e-51:evalue_min=4.74e-93:evalue_std=1.2609383525244319e-51:evalue_sum=7.670411947340745e-51:gapopen_avg=0.13513513513513514:gapopen_max=1.0:gapopen_min=0.0:gapopen_std=0.3465834966066909:gapopen_sum=5.0:gtdb_class_counter=c__Gammaproteobacteria--11:gtdb_domain_counter=d__Bacteria--11:gtdb_family_counter=f__Burkholderiaceae--11:gtdb_genus_counter=g__Hydrogenophaga--9||g__Rhodoferax--1||g__UBA2334--1:gtdb_order_counter=o__Burkholderiales--11:gtdb_phylum_counter=p__Proteobacteria--11:gtdb_species_counter=s__Hydrogenophaga sp001428625--1||s__Hydrogenophaga sp001713375--1||s__Hydrogenophaga sp003241965--1||s__Hydrogenophaga sp003599455--1||s__Hydrogenophaga sp005503365--1||s__Hydrogenophaga sp009859475--1||s__Hydrogenophaga sp010104355--1||s__Hydrogenophaga sp013823505--1||s__Hydrogenophaga sp018780385--1||s__Rhodoferax sp001771065--1||s__UBA2334 sp903928495--1:heptad_counter=MCP-36H--70:lbd_counter=:lca_tree=f__Burkholderiaceae:length_avg=133.8108108108108:length_max=155.0:length_min=98.0:length_std=19.95388828418305:length_sum=4951.0:mismatch_avg=4.1891891891891895:mismatch_max=27.0:mismatch_min=0.0:mismatch_std=5.882355149266499:mismatch_sum=155.0:name=N1216711:qcovhsp_avg=99.6972972972973:qcovhsp_max=100.0:qcovhsp_min=96.6:qcovhsp_std=0.7281965876535478:qcovhsp_sum=3688.7999999999997:qend_avg=134.02702702702703:qend_max=155.0:qend_min=98.0:qend_std=19.88786129846613:qend_sum=4959.0:qstart_avg=1.3243243243243243:qstart_max=6.0:qstart_min=1.0:qstart_std=0.914514262511163:qstart_sum=49.0:ref_name_counter=RS_GCF_001713375.1_protein.faa_NZ_CP016449.1_3005@PF00015_full_PFAM.313.502--1||RS_GCF_005503365.1_protein.faa_NZ_SCML01000005.1_28@PF00015_full_PFAM.313.501--36:scovhsp_avg=71.14324324324326:scovhsp_max=82.4:scovhsp_min=52.1:scovhsp_std=10.604284787568462:scovhsp_sum=2632.3000000000006:send_avg=152.0810810810811:send_max=164.0:send_min=107.0:send_std=18.634463857144997:send_sum=5627.0:sstart_avg=19.2972972972973:sstart_max=66.0:sstart_min=5.0:sstart_std=16.027519501825022:sstart_sum=714.0],(((64fcb26b-7512-46d5-a845-962b8047c8dd_3@MCPsignal.192.259:5e-09[&&NHX:Sample=rhiztom2:Type=capture:capture_class=c__Gammaproteobacteria:capture_domain=d__Bacteria:capture_family=f__Burkholderiaceae:capture_genus=g__Aquabacterium:capture_order=o__Burkholderiales:capture_phylum=p__Proteobacteria:capture_species=s__Aquabacterium sp002339015:heptad=MCP-36H],(a257916b-17b8-4d37-bd54-a5efbac35e72_4@MCPsignal.663.761:5e-09[&&NHX:Sample=rhizpot2:Type=capture:capture_class=c__Gammaproteobacteria:capture_domain=d__Bacteria:capture_family=f__Burkholderiaceae:capture_genus=g__Aquabacterium:capture_order=o__Burkholderiales:capture_phylum=p__Proteobacteria:capture_species=s__Aquabacterium sp002339015:heptad=MCP-36H],46584f55-d1f1-407f-b8e3-5a023122ca62_6@MCPsignal.174.247:5e-09[&&NHX:Sample=rhizpot1:Type=capture:capture_class=c__Gammaproteobacteria:capture_domain=d__Bacteria:capture_family=f__Burkholderiaceae:capture_genus=g__Aquabacterium:capture_order=o__Burkholderiales:capture_phylum=p__Proteobacteria:capture_species=s__Aquabacterium sp004322345:heptad=MCP-36H])0:5e-09[&&NHX:Sample_counter=rhizpot1--1||rhizpot2--1:Type_counter=capture--2:capture_class_counter=c__Gammaproteobacteria--2:capture_domain_counter=d__Bacteria--2:capture_family_counter=f__Burkholderiaceae--2:capture_genus_counter=g__Aquabacterium--2:capture_order_counter=o__Burkholderiales--2:capture_phylum_counter=p__Proteobacteria--2:capture_species_counter=s__Aquabacterium sp002339015--1||s__Aquabacterium sp004322345--1:gtdb_class_counter=:gtdb_domain_counter=:gtdb_family_counter=:gtdb_genus_counter=:gtdb_order_counter=:gtdb_phylum_counter=:gtdb_species_counter=:heptad_counter=MCP-36H--2:lbd_counter=:name=N1216715:ref_name_counter=])0.477:6e-09[&&NHX:Sample_counter=rhizpot1--1||rhizpot2--1||rhiztom2--1:Type_counter=capture--3:capture_class_counter=c__Gammaproteobacteria--3:capture_domain_counter=d__Bacteria--3:capture_family_counter=f__Burkholderiaceae--3:capture_genus_counter=g__Aquabacterium--3:capture_order_counter=o__Burkholderiales--3:capture_phylum_counter=p__Proteobacteria--3:capture_species_counter=s__Aquabacterium sp002339015--2||s__Aquabacterium sp004322345--1:gtdb_class_counter=:gtdb_domain_counter=:gtdb_family_counter=:gtdb_genus_counter=:gtdb_order_counter=:gtdb_phylum_counter=:gtdb_species_counter=:heptad_counter=MCP-36H--3:lbd_counter=:name=N1216716:ref_name_counter=],02c6c0dd-fb1a-4d4a-ae51-fcc0c939d945_1@MCPsignal.35.97:5e-09[&&NHX:Sample=rhizpot1:Type=capture:capture_class=c__Gammaproteobacteria:capture_domain=d__Bacteria:capture_family=f__Burkholderiaceae:capture_genus=g__Aquabacterium:capture_order=o__Burkholderiales:capture_phylum=p__Proteobacteria:capture_species=s__Aquabacterium sp002339015:heptad=MCP-36H])0.597:5e-09[&&NHX:Sample_counter=rhizpot1--2||rhizpot2--1||rhiztom2--1:Type_counter=capture--4:capture_class_counter=c__Gammaproteobacteria--4:capture_domain_counter=d__Bacteria--4:capture_family_counter=f__Burkholderiaceae--4:capture_genus_counter=g__Aquabacterium--4:capture_order_counter=o__Burkholderiales--4:capture_phylum_counter=p__Proteobacteria--4:capture_species_counter=s__Aquabacterium sp002339015--3||s__Aquabacterium sp004322345--1:gtdb_class_counter=:gtdb_domain_counter=:gtdb_family_counter=:gtdb_genus_counter=:gtdb_order_counter=:gtdb_phylum_counter=:gtdb_species_counter=:heptad_counter=MCP-36H--4:lbd_counter=:name=N1216718:ref_name_counter=],(e45c2545-66b4-42aa-9a0d-8f1564496f48_5@MCPsignal.122.198:0.0234874[&&NHX:Sample=rhiztom1:Type=capture:capture_class=c__Gammaproteobacteria:capture_domain=d__Bacteria:capture_family=f__Burkholderiaceae:capture_genus=g__Acidovorax_A:capture_order=o__Burkholderiales:capture_phylum=p__Proteobacteria:capture_species=s__Acidovorax_A sp002397315:heptad=MCP-36H],9e0930f2-b5c2-5bfe-bd1e-76268752e93d_4@MCPsignal.175.242:0.0240456[&&NHX:Sample=rhizpot3:Type=capture:capture_class=c__Gammaproteobacteria:capture_domain=d__Bacteria:capture_family=f__UBA4486:capture_genus=g__UBA7359:capture_order=o__UBA4486:capture_phylum=p__Proteobacteria:capture_species=s__UBA7359 sp012960105:heptad=MCP-36H])0:5e-09[&&NHX:Sample_counter=rhizpot3--1||rhiztom1--1:Type_counter=capture--2:capture_class_counter=c__Gammaproteobacteria--2:capture_domain_counter=d__Bacteria--2:capture_family_counter=f__Burkholderiaceae--1||f__UBA4486--1:capture_genus_counter=g__Acidovorax_A--1||g__UBA7359--1:capture_order_counter=o__Burkholderiales--1||o__UBA4486--1:capture_phylum_counter=p__Proteobacteria--2:capture_species_counter=s__Acidovorax_A sp002397315--1||s__UBA7359 sp012960105--1:gtdb_class_counter=:gtdb_domain_counter=:gtdb_family_counter=:gtdb_genus_counter=:gtdb_order_counter=:gtdb_phylum_counter=:gtdb_species_counter=:heptad_counter=MCP-36H--2:lbd_counter=:name=N1216721:ref_name_counter=])0.882:0.102298[&&NHX:Sample_counter=rhizpot1--2||rhizpot2--1||rhizpot3--1||rhiztom1--1||rhiztom2--1:Type_counter=capture--6:capture_class_counter=c__Gammaproteobacteria--6:capture_domain_counter=d__Bacteria--6:capture_family_counter=f__Burkholderiaceae--5||f__UBA4486--1:capture_genus_counter=g__Acidovorax_A--1||g__Aquabacterium--4||g__UBA7359--1:capture_order_counter=o__Burkholderiales--5||o__UBA4486--1:capture_phylum_counter=p__Proteobacteria--6:capture_species_counter=s__Acidovorax_A sp002397315--1||s__Aquabacterium sp002339015--3||s__Aquabacterium sp004322345--1||s__UBA7359 sp012960105--1:gtdb_class_counter=:gtdb_domain_counter=:gtdb_family_counter=:gtdb_genus_counter=:gtdb_order_counter=:gtdb_phylum_counter=:gtdb_species_counter=:heptad_counter=MCP-36H--6:lbd_counter=:name=N1216722:ref_name_counter=])0.54:0.021029[&&NHX:Sample_counter=rhizpot1--18||rhizpot2--5||rhizpot3--27||rhiztom1--8||rhiztom2--2||rhiztom3--5:Type_counter=GTDB--11||capture--65:besthit_avg=96.68108108108109:besthit_max=100.0:besthit_min=80.8:besthit_std=4.581414012546165:besthit_sum=3577.2000000000003:bitscore_avg=225.05405405405406:bitscore_max=269.0:bitscore_min=160.0:bitscore_std=36.94285823775382:bitscore_sum=8327.0:capture_class_counter=c__Actinomycetia--1||c__Alphaproteobacteria--1||c__Bacilli--1||c__Desulfobulbia--2||c__Gammaproteobacteria--60:capture_domain_counter=d__Bacteria--65:capture_family_counter=f__Beijerinckiaceae--1||f__Burkholderiaceae--56||f__Desulfurivibrionaceae--2||f__Enterobacteriaceae--3||f__Micromonosporaceae--1||f__Paenibacillaceae--1||f__UBA4486--1:capture_genus_counter=g__Acidovorax_A--1||g__Actinoplanes--1||g__Aquabacterium--40||g__Aquabacterium_B--1||g__Cupriavidus--6||g__Enterobacter--1||g__Hydrogenophaga--2||g__MR-S7--1||g__Methylobacterium--1||g__Paenibacillus--1||g__Pantoea--2||g__Paraburkholderia--2||g__Rhizobacter--2||g__Rubrivivax--1||g__UBA5123--2||g__UBA7359--1:capture_order_counter=o__Burkholderiales--56||o__Desulfobulbales--2||o__Enterobacterales--3||o__Mycobacteriales--1||o__Paenibacillales--1||o__Rhizobiales--1||o__UBA4486--1:capture_phylum_counter=p__Actinobacteriota--1||p__Desulfobacterota--2||p__Firmicutes--1||p__Proteobacteria--61:capture_species_counter=s__Acidovorax_A sp002397315--1||s__Actinoplanes durhamensis--1||s__Aquabacterium sp002339015--37||s__Aquabacterium sp004322345--3||s__Aquabacterium_B tepidiphilum--1||s__Cupriavidus taiwanensis_B--6||s__Enterobacter huaxiensis--1||s__Hydrogenophaga sp005503365--2||s__MR-S7 sp000400995--1||s__Methylobacterium sp001425465--1||s__Paenibacillus sp900110055--1||s__Pantoea sp002359495--2||s__Paraburkholderia phenazinium--1||s__Paraburkholderia phenazinium_C--1||s__Rhizobacter sp000799605--2||s__Rubrivivax sp903938815--1||s__UBA5123 sp002414225--2||s__UBA7359 sp012960105--1:evalue_avg=2.073084310092093e-52:evalue_max=7.67e-51:evalue_min=4.74e-93:evalue_std=1.2609383525244319e-51:evalue_sum=7.670411947340745e-51:gapopen_avg=0.13513513513513514:gapopen_max=1.0:gapopen_min=0.0:gapopen_std=0.3465834966066909:gapopen_sum=5.0:gtdb_class_counter=c__Gammaproteobacteria--11:gtdb_domain_counter=d__Bacteria--11:gtdb_family_counter=f__Burkholderiaceae--11:gtdb_genus_counter=g__Hydrogenophaga--9||g__Rhodoferax--1||g__UBA2334--1:gtdb_order_counter=o__Burkholderiales--11:gtdb_phylum_counter=p__Proteobacteria--11:gtdb_species_counter=s__Hydrogenophaga sp001428625--1||s__Hydrogenophaga sp001713375--1||s__Hydrogenophaga sp003241965--1||s__Hydrogenophaga sp003599455--1||s__Hydrogenophaga sp005503365--1||s__Hydrogenophaga sp009859475--1||s__Hydrogenophaga sp010104355--1||s__Hydrogenophaga sp013823505--1||s__Hydrogenophaga sp018780385--1||s__Rhodoferax sp001771065--1||s__UBA2334 sp903928495--1:heptad_counter=MCP-36H--76:lbd_counter=:lca_tree=f__Burkholderiaceae:length_avg=133.8108108108108:length_max=155.0:length_min=98.0:length_std=19.95388828418305:length_sum=4951.0:mismatch_avg=4.1891891891891895:mismatch_max=27.0:mismatch_min=0.0:mismatch_std=5.882355149266499:mismatch_sum=155.0:name=N1216723:qcovhsp_avg=99.6972972972973:qcovhsp_max=100.0:qcovhsp_min=96.6:qcovhsp_std=0.7281965876535478:qcovhsp_sum=3688.7999999999997:qend_avg=134.02702702702703:qend_max=155.0:qend_min=98.0:qend_std=19.88786129846613:qend_sum=4959.0:qstart_avg=1.3243243243243243:qstart_max=6.0:qstart_min=1.0:qstart_std=0.914514262511163:qstart_sum=49.0:ref_name_counter=RS_GCF_001713375.1_protein.faa_NZ_CP016449.1_3005@PF00015_full_PFAM.313.502--1||RS_GCF_005503365.1_protein.faa_NZ_SCML01000005.1_28@PF00015_full_PFAM.313.501--36:scovhsp_avg=71.14324324324326:scovhsp_max=82.4:scovhsp_min=52.1:scovhsp_std=10.604284787568462:scovhsp_sum=2632.3000000000006:send_avg=152.0810810810811:send_max=164.0:send_min=107.0:send_std=18.634463857144997:send_sum=5627.0:sstart_avg=19.2972972972973:sstart_max=66.0:sstart_min=5.0:sstart_std=16.027519501825022:sstart_sum=714.0],f7b6433b-e728-4030-91dc-e9dbe5e13744_3@MCPsignal.245.316:5e-09[&&NHX:Sample=rhizpot1:Type=capture:capture_class=c__Gammaproteobacteria:capture_domain=d__Bacteria:capture_family=f__Burkholderiaceae:capture_genus=g__Aquabacterium:capture_order=o__Burkholderiales:capture_phylum=p__Proteobacteria:capture_species=s__Aquabacterium sp002339015:heptad=MCP-36H])0:1.8e-08[&&NHX:Sample_counter=rhizpot1--19||rhizpot2--5||rhizpot3--27||rhiztom1--8||rhiztom2--2||rhiztom3--5:Type_counter=GTDB--11||capture--66:besthit_avg=96.68108108108108:besthit_max=100.0:besthit_min=80.8:besthit_std=4.581414012546165:besthit_sum=3577.2:bitscore_avg=225.05405405405406:bitscore_max=269.0:bitscore_min=160.0:bitscore_std=36.94285823775381:bitscore_sum=8327.0:capture_class_counter=c__Actinomycetia--1||c__Alphaproteobacteria--1||c__Bacilli--1||c__Desulfobulbia--2||c__Gammaproteobacteria--61:capture_domain_counter=d__Bacteria--66:capture_family_counter=f__Beijerinckiaceae--1||f__Burkholderiaceae--57||f__Desulfurivibrionaceae--2||f__Enterobacteriaceae--3||f__Micromonosporaceae--1||f__Paenibacillaceae--1||f__UBA4486--1:capture_genus_counter=g__Acidovorax_A--1||g__Actinoplanes--1||g__Aquabacterium--41||g__Aquabacterium_B--1||g__Cupriavidus--6||g__Enterobacter--1||g__Hydrogenophaga--2||g__MR-S7--1||g__Methylobacterium--1||g__Paenibacillus--1||g__Pantoea--2||g__Paraburkholderia--2||g__Rhizobacter--2||g__Rubrivivax--1||g__UBA5123--2||g__UBA7359--1:capture_order_counter=o__Burkholderiales--57||o__Desulfobulbales--2||o__Enterobacterales--3||o__Mycobacteriales--1||o__Paenibacillales--1||o__Rhizobiales--1||o__UBA4486--1:capture_phylum_counter=p__Actinobacteriota--1||p__Desulfobacterota--2||p__Firmicutes--1||p__Proteobacteria--62:capture_species_counter=s__Acidovorax_A sp002397315--1||s__Actinoplanes durhamensis--1||s__Aquabacterium sp002339015--38||s__Aquabacterium sp004322345--3||s__Aquabacterium_B tepidiphilum--1||s__Cupriavidus taiwanensis_B--6||s__Enterobacter huaxiensis--1||s__Hydrogenophaga sp005503365--2||s__MR-S7 sp000400995--1||s__Methylobacterium sp001425465--1||s__Paenibacillus sp900110055--1||s__Pantoea sp002359495--2||s__Paraburkholderia phenazinium--1||s__Paraburkholderia phenazinium_C--1||s__Rhizobacter sp000799605--2||s__Rubrivivax sp903938815--1||s__UBA5123 sp002414225--2||s__UBA7359 sp012960105--1:evalue_avg=2.0730843100920928e-52:evalue_max=7.67e-51:evalue_min=4.74e-93:evalue_std=1.2609383525244319e-51:evalue_sum=7.670411947340744e-51:gapopen_avg=0.13513513513513514:gapopen_max=1.0:gapopen_min=0.0:gapopen_std=0.34658349660669086:gapopen_sum=5.0:gtdb_class_counter=c__Gammaproteobacteria--11:gtdb_domain_counter=d__Bacteria--11:gtdb_family_counter=f__Burkholderiaceae--11:gtdb_genus_counter=g__Hydrogenophaga--9||g__Rhodoferax--1||g__UBA2334--1:gtdb_order_counter=o__Burkholderiales--11:gtdb_phylum_counter=p__Proteobacteria--11:gtdb_species_counter=s__Hydrogenophaga sp001428625--1||s__Hydrogenophaga sp001713375--1||s__Hydrogenophaga sp003241965--1||s__Hydrogenophaga sp003599455--1||s__Hydrogenophaga sp005503365--1||s__Hydrogenophaga sp009859475--1||s__Hydrogenophaga sp010104355--1||s__Hydrogenophaga sp013823505--1||s__Hydrogenophaga sp018780385--1||s__Rhodoferax sp001771065--1||s__UBA2334 sp903928495--1:heptad_counter=MCP-36H--77:lbd_counter=:lca_tree=f__Burkholderiaceae:length_avg=133.8108108108108:length_max=155.0:length_min=98.0:length_std=19.95388828418305:length_sum=4951.0:mismatch_avg=4.1891891891891895:mismatch_max=27.0:mismatch_min=0.0:mismatch_std=5.882355149266499:mismatch_sum=155.0:name=N1216725:qcovhsp_avg=99.6972972972973:qcovhsp_max=100.0:qcovhsp_min=96.6:qcovhsp_std=0.7281965876535479:qcovhsp_sum=3688.8:qend_avg=134.02702702702703:qend_max=155.0:qend_min=98.0:qend_std=19.887861298466134:qend_sum=4959.0:qstart_avg=1.3243243243243243:qstart_max=6.0:qstart_min=1.0:qstart_std=0.914514262511163:qstart_sum=49.0:ref_name_counter=RS_GCF_001713375.1_protein.faa_NZ_CP016449.1_3005@PF00015_full_PFAM.313.502--1||RS_GCF_005503365.1_protein.faa_NZ_SCML01000005.1_28@PF00015_full_PFAM.313.501--36:scovhsp_avg=71.14324324324326:scovhsp_max=82.4:scovhsp_min=52.1:scovhsp_std=10.604284787568462:scovhsp_sum=2632.3000000000006:send_avg=152.0810810810811:send_max=164.0:send_min=107.0:send_std=18.634463857144997:send_sum=5627.0:sstart_avg=19.2972972972973:sstart_max=66.0:sstart_min=5.0:sstart_std=16.027519501825022:sstart_sum=714.0],((RS_GCF_900111115.1_protein.faa_NZ_FOGD01000014.1_42@PF00015_full_PFAM.315.501:0.154172[&&NHX:Type=GTDB:gtdb_class=c__Gammaproteobacteria:gtdb_domain=d__Bacteria:gtdb_family=f__Burkholderiaceae:gtdb_genus=g__Giesbergeria:gtdb_order=o__Burkholderiales:gtdb_phylum=p__Proteobacteria:gtdb_species=s__Giesbergeria anulus:heptad=MCP-36H:species=d__Bacteria_p__Proteobacteria_c__Gammaproteobacteria_o__Burkholderiales_f__Burkholderiaceae_g__Giesbergeria_s__Giesbergeria anulus],(f2aaed39-349a-4ec5-9ff4-0c0a9419b208_2@MCPsignal.192.347:0.0724137[&&NHX:Sample=rhiztom3:Type=capture:besthit=89.0:bitscore=246.0:capture_class=c__Gammaproteobacteria:capture_domain=d__Bacteria:capture_family=f__Burkholderiaceae:capture_genus=g__Bordetella:capture_order=o__Burkholderiales:capture_phylum=p__Proteobacteria:capture_species=s__Bordetella sp002261475:evalue=4.99e-84:gapopen=0.0:heptad=MCP-36H:length=155.0:mismatch=17.0:qcovhsp=100.0:qend=155.0:qstart=1.0:ref_name=GB_GCA_018828125.1_protein.faa_JAHJWB010000006.1_107@PF00015_full_PFAM.314.515:scovhsp=77.1:send=162.0:sstart=8.0],(((((GB_GCA_018828125.1_protein.faa_JAHJWB010000006.1_107@PF00015_full_PFAM.314.515:0.00367591[&&NHX:Type=GTDB:gtdb_class=c__Gammaproteobacteria:gtdb_domain=d__Bacteria:gtdb_family=f__Burkholderiaceae:gtdb_genus=g__Acidovorax:gtdb_order=o__Burkholderiales:gtdb_phylum=p__Proteobacteria:gtdb_species=s__Acidovorax sp018828125:heptad=MCP-36H:species=d__Bacteria_p__Proteobacteria_c__Gammaproteobacteria_o__Burkholderiales_f__Burkholderiaceae_g__Acidovorax_s__Acidovorax sp018828125],bae27677-8a5d-40f5-b6bf-f6f1c16edba3_3@MCPsignal.44.174:0.103566[&&NHX:Sample=rhiztom1:Type=capture:besthit=88.5:bitscore=203.0:capture_class=c__Gammaproteobacteria:capture_domain=d__Bacteria:capture_family=f__Burkholderiaceae:capture_genus=g__Massilia:capture_order=o__Burkholderiales:capture_phylum=p__Proteobacteria:capture_species=s__Massilia atriviolacea:evalue=3.03e-67:gapopen=1.0:heptad=MCP-36H:length=131.0:mismatch=14.0:qcovhsp=100.0:qend=130.0:qstart=1.0:ref_name=RS_GCF_003058055.1_protein.faa_NZ_QBTZ01000001.1_2194@PF00015_full_PFAM.312.515:scovhsp=64.5:send=164.0:sstart=34.0])0:1.9518e-05[&&NHX:Sample_counter=rhiztom1--1:Type_counter=GTDB--1||capture--1:besthit_avg=88.5:besthit_max=88.5:besthit_min=88.5:besthit_std=0:besthit_sum=88.5:bitscore_avg=203.0:bitscore_max=203.0:bitscore_min=203.0:bitscore_std=0:bitscore_sum=203.0:capture_class_counter=c__Gammaproteobacteria--1:capture_domain_counter=d__Bacteria--1:capture_family_counter=f__Burkholderiaceae--1:capture_genus_counter=g__Massilia--1:capture_order_counter=o__Burkholderiales--1:capture_phylum_counter=p__Proteobacteria--1:capture_species_counter=s__Massilia atriviolacea--1:evalue_avg=3.03e-67:evalue_max=3.03e-67:evalue_min=3.03e-67:evalue_std=0:evalue_sum=3.03e-67:gapopen_avg=1.0:gapopen_max=1.0:gapopen_min=1.0:gapopen_std=0:gapopen_sum=1.0:gtdb_class_counter=c__Gammaproteobacteria--1:gtdb_domain_counter=d__Bacteria--1:gtdb_family_counter=f__Burkholderiaceae--1:gtdb_genus_counter=g__Acidovorax--1:gtdb_order_counter=o__Burkholderiales--1:gtdb_phylum_counter=p__Proteobacteria--1:gtdb_species_counter=s__Acidovorax sp018828125--1:heptad_counter=MCP-36H--2:lbd_counter=:lca_tree=s__Acidovorax sp018828125:length_avg=131.0:length_max=131.0:length_min=131.0:length_std=0:length_sum=131.0:mismatch_avg=14.0:mismatch_max=14.0:mismatch_min=14.0:mismatch_std=0:mismatch_sum=14.0:name=N1216730:qcovhsp_avg=100.0:qcovhsp_max=100.0:qcovhsp_min=100.0:qcovhsp_std=0:qcovhsp_sum=100.0:qend_avg=130.0:qend_max=130.0:qend_min=130.0:qend_std=0:qend_sum=130.0:qstart_avg=1.0:qstart_max=1.0:qstart_min=1.0:qstart_std=0:qstart_sum=1.0:ref_name_counter=RS_GCF_003058055.1_protein.faa_NZ_QBTZ01000001.1_2194@PF00015_full_PFAM.312.515--1:scovhsp_avg=64.5:scovhsp_max=64.5:scovhsp_min=64.5:scovhsp_std=0:scovhsp_sum=64.5:send_avg=164.0:send_max=164.0:send_min=164.0:send_std=0:send_sum=164.0:sstart_avg=34.0:sstart_max=34.0:sstart_min=34.0:sstart_std=0:sstart_sum=34.0],((6985ee8b-cd4d-4be8-964c-1563055a4b72_4@MCPsignal.252.343:0.45692[&&NHX:Sample=rhiztom3:Type=capture:capture_class=c__Actinomycetia:capture_domain=d__Bacteria:capture_family=f__Microbacteriaceae:capture_genus=g__Rhodoglobus:capture_order=o__Actinomycetales:capture_phylum=p__Actinobacteriota:capture_species=s__Rhodoglobus sp004297555:heptad=MCP-36H],RS_GCF_004341365.1_protein.faa_NZ_SLXH01000047.1_10@PF00015_full_PFAM.311.517:5e-09[&&NHX:Type=GTDB:gtdb_class=c__Gammaproteobacteria:gtdb_domain=d__Bacteria:gtdb_family=f__Burkholderiaceae:gtdb_genus=g__Giesbergeria:gtdb_order=o__Burkholderiales:gtdb_phylum=p__Proteobacteria:gtdb_species=s__Giesbergeria metamorpha:heptad=MCP-36H:species=d__Bacteria_p__Proteobacteria_c__Gammaproteobacteria_o__Burkholderiales_f__Burkholderiaceae_g__Giesbergeria_s__Giesbergeria metamorpha])0.997:0.0470611[&&NHX:Sample_counter=rhiztom3--1:Type_counter=GTDB--1||capture--1:capture_class_counter=c__Actinomycetia--1:capture_domain_counter=d__Bacteria--1:capture_family_counter=f__Microbacteriaceae--1:capture_genus_counter=g__Rhodoglobus--1:capture_order_counter=o__Actinomycetales--1:capture_phylum_counter=p__Actinobacteriota--1:capture_species_counter=s__Rhodoglobus sp004297555--1:gtdb_class_counter=c__Gammaproteobacteria--1:gtdb_domain_counter=d__Bacteria--1:gtdb_family_counter=f__Burkholderiaceae--1:gtdb_genus_counter=g__Giesbergeria--1:gtdb_order_counter=o__Burkholderiales--1:gtdb_phylum_counter=p__Proteobacteria--1:gtdb_species_counter=s__Giesbergeria metamorpha--1:heptad_counter=MCP-36H--2:lbd_counter=:lca_tree=s__Giesbergeria metamorpha:name=N1216733:ref_name_counter=],(((dfffbfab-9fce-5b11-b3fd-84feb334e0f9_3@MCPsignal.41.143:0.0271989[&&NHX:Sample=rhiztom3:Type=capture:besthit=95.0:bitscore=167.0:capture_class=c__Gammaproteobacteria:capture_domain=d__Bacteria:capture_family=f__Burkholderiaceae:capture_genus=g__Hylemonella:capture_order=o__Burkholderiales:capture_phylum=p__Proteobacteria:capture_species=s__Hylemonella gracilis:evalue=9.98e-54:gapopen=0.0:heptad=MCP-36H:length=101.0:mismatch=5.0:qcovhsp=99.0:qend=101.0:qstart=1.0:ref_name=RS_GCF_005405905.1_protein.faa_NZ_BJHU01000058.1_33@PF00015_full_PFAM.310.504:scovhsp=52.1:send=112.0:sstart=12.0],4983910e-7822-4d69-a144-71653f1115bf_4@MCPsignal.143.248:0.00883782[&&NHX:Sample=rhiztom1:Type=capture:besthit=98.1:bitscore=180.0:capture_class=c__Gammaproteobacteria:capture_domain=d__Bacteria:capture_family=f__Burkholderiaceae:capture_genus=g__Aquabacterium:capture_order=o__Burkholderiales:capture_phylum=p__Proteobacteria:capture_species=s__Aquabacterium sp002339015:evalue=1.44e-58:gapopen=0.0:heptad=MCP-36H:length=104.0:mismatch=2.0:qcovhsp=99.0:qend=104.0:qstart=1.0:ref_name=RS_GCF_003058055.1_protein.faa_NZ_QBTZ01000001.1_2194@PF00015_full_PFAM.312.515:scovhsp=51.2:send=125.0:sstart=22.0])0:5e-09[&&NHX:Sample_counter=rhiztom1--1||rhiztom3--1:Type_counter=capture--2:besthit_avg=96.55:besthit_max=98.1:besthit_min=95.0:besthit_std=2.192031021678293:besthit_sum=193.1:bitscore_avg=173.5:bitscore_max=180.0:bitscore_min=167.0:bitscore_std=9.192388155425117:bitscore_sum=347.0:capture_class_counter=c__Gammaproteobacteria--2:capture_domain_counter=d__Bacteria--2:capture_family_counter=f__Burkholderiaceae--2:capture_genus_counter=g__Aquabacterium--1||g__Hylemonella--1:capture_order_counter=o__Burkholderiales--2:capture_phylum_counter=p__Proteobacteria--2:capture_species_counter=s__Aquabacterium sp002339015--1||s__Hylemonella gracilis--1:evalue_avg=4.9900719999999997e-54:evalue_max=9.98e-54:evalue_min=1.44e-58:evalue_std=7.056823852865253e-54:evalue_sum=9.980143999999999e-54:gapopen_avg=0.0:gapopen_max=0.0:gapopen_min=0.0:gapopen_std=0.0:gapopen_sum=0.0:gtdb_class_counter=:gtdb_domain_counter=:gtdb_family_counter=:gtdb_genus_counter=:gtdb_order_counter=:gtdb_phylum_counter=:gtdb_species_counter=:heptad_counter=MCP-36H--2:lbd_counter=:length_avg=102.5:length_max=104.0:length_min=101.0:length_std=2.1213203435596424:length_sum=205.0:mismatch_avg=3.5:mismatch_max=5.0:mismatch_min=2.0:mismatch_std=2.1213203435596424:mismatch_sum=7.0:name=N1216736:qcovhsp_avg=99.0:qcovhsp_max=99.0:qcovhsp_min=99.0:qcovhsp_std=0.0:qcovhsp_sum=198.0:qend_avg=102.5:qend_max=104.0:qend_min=101.0:qend_std=2.1213203435596424:qend_sum=205.0:qstart_avg=1.0:qstart_max=1.0:qstart_min=1.0:qstart_std=0.0:qstart_sum=2.0:ref_name_counter=RS_GCF_003058055.1_protein.faa_NZ_QBTZ01000001.1_2194@PF00015_full_PFAM.312.515--1||RS_GCF_005405905.1_protein.faa_NZ_BJHU01000058.1_33@PF00015_full_PFAM.310.504--1:scovhsp_avg=51.650000000000006:scovhsp_max=52.1:scovhsp_min=51.2:scovhsp_std=0.6363961030678917:scovhsp_sum=103.30000000000001:send_avg=118.5:send_max=125.0:send_min=112.0:send_std=9.192388155425117:send_sum=237.0:sstart_avg=17.0:sstart_max=22.0:sstart_min=12.0:sstart_std=7.0710678118654755:sstart_sum=34.0],((e64a5947-fbed-4b21-b147-230ed651d1fb_1@MCPsignal.217.325:0.0158901[&&NHX:Sample=rhiztom1:Type=capture:besthit=95.4:bitscore=179.0:capture_class=c__Gammaproteobacteria:capture_domain=d__Bacteria:capture_family=f__Burkholderiaceae:capture_genus=g__Aquabacterium:capture_order=o__Burkholderiales:capture_phylum=p__Proteobacteria:capture_species=s__Aquabacterium sp002339015:evalue=2.32e-58:gapopen=0.0:heptad=MCP-36H:length=108.0:mismatch=5.0:qcovhsp=100.0:qend=108.0:qstart=1.0:ref_name=RS_GCF_003058055.1_protein.faa_NZ_QBTZ01000001.1_2194@PF00015_full_PFAM.312.515:scovhsp=53.2:send=117.0:sstart=10.0],(b9130aca-9012-401e-825b-774e7ff0a030_4@MCPsignal.218.320:5e-09[&&NHX:Sample=rhiztom1:Type=capture:besthit=97.1:bitscore=171.0:capture_class=c__Gammaproteobacteria:capture_domain=d__Bacteria:capture_family=f__Burkholderiaceae:capture_genus=g__Aquabacterium:capture_order=o__Burkholderiales:capture_phylum=p__Proteobacteria:capture_species=s__Aquabacterium sp002339015:evalue=3.02e-55:gapopen=0.0:heptad=MCP-36H:length=102.0:mismatch=3.0:qcovhsp=100.0:qend=102.0:qstart=1.0:ref_name=RS_GCF_005405905.1_protein.faa_NZ_BJHU01000058.1_33@PF00015_full_PFAM.310.504:scovhsp=52.6:send=113.0:sstart=12.0],(((((e6fecd40-c6dc-513d-aa92-201e68a0e16c_6@MCPsignal.128.194:0.0120093[&&NHX:Sample=rhiztom1:Type=capture:capture_class=c__Gammaproteobacteria:capture_domain=d__Bacteria:capture_family=f__Burkholderiaceae:capture_genus=g__Aquabacterium:capture_order=o__Burkholderiales:capture_phylum=p__Proteobacteria:capture_species=s__Aquabacterium sp002339015:heptad=MCP-36H],8e3fed5a-ca0a-5d1d-96c3-018eac656aee_1@MCPsignal.130.232:0.00844407[&&NHX:Sample=rhiztom1:Type=capture:besthit=96.1:bitscore=171.0:capture_class=c__Gammaproteobacteria:capture_domain=d__Bacteria:capture_family=f__Burkholderiaceae:capture_genus=g__Aquabacterium:capture_order=o__Burkholderiales:capture_phylum=p__Proteobacteria:capture_species=s__Aquabacterium sp002339015:evalue=4.28e-55:gapopen=0.0:heptad=MCP-36H:length=102.0:mismatch=4.0:qcovhsp=100.0:qend=102.0:qstart=1.0:ref_name=RS_GCF_005405905.1_protein.faa_NZ_BJHU01000058.1_33@PF00015_full_PFAM.310.504:scovhsp=52.6:send=113.0:sstart=12.0])0:1.8e-08[&&NHX:Sample_counter=rhiztom1--2:Type_counter=capture--2:besthit_avg=96.1:besthit_max=96.1:besthit_min=96.1:besthit_std=0:besthit_sum=96.1:bitscore_avg=171.0:bitscore_max=171.0:bitscore_min=171.0:bitscore_std=0:bitscore_sum=171.0:capture_class_counter=c__Gammaproteobacteria--2:capture_domain_counter=d__Bacteria--2:capture_family_counter=f__Burkholderiaceae--2:capture_genus_counter=g__Aquabacterium--2:capture_order_counter=o__Burkholderiales--2:capture_phylum_counter=p__Proteobacteria--2:capture_species_counter=s__Aquabacterium sp002339015--2:evalue_avg=4.28e-55:evalue_max=4.28e-55:evalue_min=4.28e-55:evalue_std=0:evalue_sum=4.28e-55:gapopen_avg=0.0:gapopen_max=0.0:gapopen_min=0.0:gapopen_std=0:gapopen_sum=0.0:gtdb_class_counter=:gtdb_domain_counter=:gtdb_family_counter=:gtdb_genus_counter=:gtdb_order_counter=:gtdb_phylum_counter=:gtdb_species_counter=:heptad_counter=MCP-36H--2:lbd_counter=:length_avg=102.0:length_max=102.0:length_min=102.0:length_std=0:length_sum=102.0:mismatch_avg=4.0:mismatch_max=4.0:mismatch_min=4.0:mismatch_std=0:mismatch_sum=4.0:name=N1216741:qcovhsp_avg=100.0:qcovhsp_max=100.0:qcovhsp_min=100.0:qcovhsp_std=0:qcovhsp_sum=100.0:qend_avg=102.0:qend_max=102.0:qend_min=102.0:qend_std=0:qend_sum=102.0:qstart_avg=1.0:qstart_max=1.0:qstart_min=1.0:qstart_std=0:qstart_sum=1.0:ref_name_counter=RS_GCF_005405905.1_protein.faa_NZ_BJHU01000058.1_33@PF00015_full_PFAM.310.504--1:scovhsp_avg=52.6:scovhsp_max=52.6:scovhsp_min=52.6:scovhsp_std=0:scovhsp_sum=52.6:send_avg=113.0:send_max=113.0:send_min=113.0:send_std=0:send_sum=113.0:sstart_avg=12.0:sstart_max=12.0:sstart_min=12.0:sstart_std=0:sstart_sum=12.0],((((((((8adc9b26-b366-457c-b87f-9b8225247a99_6@MCPsignal.412.479:0.0596112[&&NHX:Sample=rhiztom1:Type=capture:capture_class=c__Alphaproteobacteria:capture_domain=d__Bacteria:capture_family=f__Magnetospirillaceae:capture_genus=g__Phaeospirillum:capture_order=o__Rhodospirillales:capture_phylum=p__Proteobacteria:capture_species=s__Phaeospirillum magneticum:heptad=MCP-36H],aadec37d-4a1a-5a6f-899a-71ef0287edb8_1@MCPsignal.394.455:0.00852772[&&NHX:Sample=rhiztom2:Type=capture:capture_class=c__Gammaproteobacteria:capture_domain=d__Bacteria:capture_family=f__Burkholderiaceae:capture_genus=g__Hylemonella:capture_order=o__Burkholderiales:capture_phylum=p__Proteobacteria:capture_species=s__Hylemonella gracilis:heptad=MCP-36H])0.856:0.0458298[&&NHX:Sample_counter=rhiztom1--1||rhiztom2--1:Type_counter=capture--2:capture_class_counter=c__Alphaproteobacteria--1||c__Gammaproteobacteria--1:capture_domain_counter=d__Bacteria--2:capture_family_counter=f__Burkholderiaceae--1||f__Magnetospirillaceae--1:capture_genus_counter=g__Hylemonella--1||g__Phaeospirillum--1:capture_order_counter=o__Burkholderiales--1||o__Rhodospirillales--1:capture_phylum_counter=p__Proteobacteria--2:capture_species_counter=s__Hylemonella gracilis--1||s__Phaeospirillum magneticum--1:gtdb_class_counter=:gtdb_domain_counter=:gtdb_family_counter=:gtdb_genus_counter=:gtdb_order_counter=:gtdb_phylum_counter=:gtdb_species_counter=:heptad_counter=MCP-36H--2:lbd_counter=:name=N1216744:ref_name_counter=],12ec1844-04f3-4186-9819-4ab4ab911468_5@MCPsignal.81.234:0.0634124[&&NHX:Sample=rhiztom3:Type=capture:besthit=85.7:bitscore=217.0:capture_class=c__Gammaproteobacteria:capture_domain=d__Bacteria:capture_family=f__Burkholderiaceae:capture_genus=g__Bordetella_C:capture_order=o__Burkholderiales:capture_phylum=p__Proteobacteria:capture_species=s__Bordetella_C aloeverae:evalue=1.8e-72:gapopen=2.0:heptad=MCP-36H:length=154.0:mismatch=20.0:qcovhsp=100.0:qend=153.0:qstart=1.0:ref_name=RS_GCF_003058055.1_protein.faa_NZ_QBTZ01000001.1_2194@PF00015_full_PFAM.312.515:scovhsp=75.4:send=162.0:sstart=10.0])0:5e-09[&&NHX:Sample_counter=rhiztom1--1||rhiztom2--1||rhiztom3--1:Type_counter=capture--3:besthit_avg=85.7:besthit_max=85.7:besthit_min=85.7:besthit_std=0:besthit_sum=85.7:bitscore_avg=217.0:bitscore_max=217.0:bitscore_min=217.0:bitscore_std=0:bitscore_sum=217.0:capture_class_counter=c__Alphaproteobacteria--1||c__Gammaproteobacteria--2:capture_domain_counter=d__Bacteria--3:capture_family_counter=f__Burkholderiaceae--2||f__Magnetospirillaceae--1:capture_genus_counter=g__Bordetella_C--1||g__Hylemonella--1||g__Phaeospirillum--1:capture_order_counter=o__Burkholderiales--2||o__Rhodospirillales--1:capture_phylum_counter=p__Proteobacteria--3:capture_species_counter=s__Bordetella_C aloeverae--1||s__Hylemonella gracilis--1||s__Phaeospirillum magneticum--1:evalue_avg=1.8e-72:evalue_max=1.8e-72:evalue_min=1.8e-72:evalue_std=0:evalue_sum=1.8e-72:gapopen_avg=2.0:gapopen_max=2.0:gapopen_min=2.0:gapopen_std=0:gapopen_sum=2.0:gtdb_class_counter=:gtdb_domain_counter=:gtdb_family_counter=:gtdb_genus_counter=:gtdb_order_counter=:gtdb_phylum_counter=:gtdb_species_counter=:heptad_counter=MCP-36H--3:lbd_counter=:length_avg=154.0:length_max=154.0:length_min=154.0:length_std=0:length_sum=154.0:mismatch_avg=20.0:mismatch_max=20.0:mismatch_min=20.0:mismatch_std=0:mismatch_sum=20.0:name=N1216746:qcovhsp_avg=100.0:qcovhsp_max=100.0:qcovhsp_min=100.0:qcovhsp_std=0:qcovhsp_sum=100.0:qend_avg=153.0:qend_max=153.0:qend_min=153.0:qend_std=0:qend_sum=153.0:qstart_avg=1.0:qstart_max=1.0:qstart_min=1.0:qstart_std=0:qstart_sum=1.0:ref_name_counter=RS_GCF_003058055.1_protein.faa_NZ_QBTZ01000001.1_2194@PF00015_full_PFAM.312.515--1:scovhsp_avg=75.4:scovhsp_max=75.4:scovhsp_min=75.4:scovhsp_std=0:scovhsp_sum=75.4:send_avg=162.0:send_max=162.0:send_min=162.0:send_std=0:send_sum=162.0:sstart_avg=10.0:sstart_max=10.0:sstart_min=10.0:sstart_std=0:sstart_sum=10.0],afb68807-1626-406f-95cd-ff80510440d5_6@MCPsignal.123.177:0.0149801[&&NHX:Sample=rhiztom1:Type=capture:capture_class=c__Gammaproteobacteria:capture_domain=d__Bacteria:capture_family=f__Xanthomonadaceae:capture_genus=g__Lysobacter_B:capture_order=o__Xanthomonadales:capture_phylum=p__Proteobacteria:capture_species=s__Lysobacter_B oculi:heptad=MCP-36H])0.274:0.0264989[&&NHX:Sample_counter=rhiztom1--2||rhiztom2--1||rhiztom3--1:Type_counter=capture--4:besthit_avg=85.7:besthit_max=85.7:besthit_min=85.7:besthit_std=0:besthit_sum=85.7:bitscore_avg=217.0:bitscore_max=217.0:bitscore_min=217.0:bitscore_std=0:bitscore_sum=217.0:capture_class_counter=c__Alphaproteobacteria--1||c__Gammaproteobacteria--3:capture_domain_counter=d__Bacteria--4:capture_family_counter=f__Burkholderiaceae--2||f__Magnetospirillaceae--1||f__Xanthomonadaceae--1:capture_genus_counter=g__Bordetella_C--1||g__Hylemonella--1||g__Lysobacter_B--1||g__Phaeospirillum--1:capture_order_counter=o__Burkholderiales--2||o__Rhodospirillales--1||o__Xanthomonadales--1:capture_phylum_counter=p__Proteobacteria--4:capture_species_counter=s__Bordetella_C aloeverae--1||s__Hylemonella gracilis--1||s__Lysobacter_B oculi--1||s__Phaeospirillum magneticum--1:evalue_avg=1.8e-72:evalue_max=1.8e-72:evalue_min=1.8e-72:evalue_std=0:evalue_sum=1.8e-72:gapopen_avg=2.0:gapopen_max=2.0:gapopen_min=2.0:gapopen_std=0:gapopen_sum=2.0:gtdb_class_counter=:gtdb_domain_counter=:gtdb_family_counter=:gtdb_genus_counter=:gtdb_order_counter=:gtdb_phylum_counter=:gtdb_species_counter=:heptad_counter=MCP-36H--4:lbd_counter=:length_avg=154.0:length_max=154.0:length_min=154.0:length_std=0:length_sum=154.0:mismatch_avg=20.0:mismatch_max=20.0:mismatch_min=20.0:mismatch_std=0:mismatch_sum=20.0:name=N1216748:qcovhsp_avg=100.0:qcovhsp_max=100.0:qcovhsp_min=100.0:qcovhsp_std=0:qcovhsp_sum=100.0:qend_avg=153.0:qend_max=153.0:qend_min=153.0:qend_std=0:qend_sum=153.0:qstart_avg=1.0:qstart_max=1.0:qstart_min=1.0:qstart_std=0:qstart_sum=1.0:ref_name_counter=RS_GCF_003058055.1_protein.faa_NZ_QBTZ01000001.1_2194@PF00015_full_PFAM.312.515--1:scovhsp_avg=75.4:scovhsp_max=75.4:scovhsp_min=75.4:scovhsp_std=0:scovhsp_sum=75.4:send_avg=162.0:send_max=162.0:send_min=162.0:send_std=0:send_sum=162.0:sstart_avg=10.0:sstart_max=10.0:sstart_min=10.0:sstart_std=0:sstart_sum=10.0],316cd586-ae03-48ad-89cb-f9191b2ce3f0_2@MCPsignal.123.175:0.0173436[&&NHX:Sample=rhiztom1:Type=capture:capture_class=c__Gammaproteobacteria:capture_domain=d__Bacteria:capture_family=f__Burkholderiaceae:capture_genus=g__Aquabacterium:capture_order=o__Burkholderiales:capture_phylum=p__Proteobacteria:capture_species=s__Aquabacterium sp002339015:heptad=MCP-36H])0:5e-09[&&NHX:Sample_counter=rhiztom1--3||rhiztom2--1||rhiztom3--1:Type_counter=capture--5:besthit_avg=85.7:besthit_max=85.7:besthit_min=85.7:besthit_std=0:besthit_sum=85.7:bitscore_avg=217.0:bitscore_max=217.0:bitscore_min=217.0:bitscore_std=0:bitscore_sum=217.0:capture_class_counter=c__Alphaproteobacteria--1||c__Gammaproteobacteria--4:capture_domain_counter=d__Bacteria--5:capture_family_counter=f__Burkholderiaceae--3||f__Magnetospirillaceae--1||f__Xanthomonadaceae--1:capture_genus_counter=g__Aquabacterium--1||g__Bordetella_C--1||g__Hylemonella--1||g__Lysobacter_B--1||g__Phaeospirillum--1:capture_order_counter=o__Burkholderiales--3||o__Rhodospirillales--1||o__Xanthomonadales--1:capture_phylum_counter=p__Proteobacteria--5:capture_species_counter=s__Aquabacterium sp002339015--1||s__Bordetella_C aloeverae--1||s__Hylemonella gracilis--1||s__Lysobacter_B oculi--1||s__Phaeospirillum magneticum--1:evalue_avg=1.8e-72:evalue_max=1.8e-72:evalue_min=1.8e-72:evalue_std=0:evalue_sum=1.8e-72:gapopen_avg=2.0:gapopen_max=2.0:gapopen_min=2.0:gapopen_std=0:gapopen_sum=2.0:gtdb_class_counter=:gtdb_domain_counter=:gtdb_family_counter=:gtdb_genus_counter=:gtdb_order_counter=:gtdb_phylum_counter=:gtdb_species_counter=:heptad_counter=MCP-36H--5:lbd_counter=:length_avg=154.0:length_max=154.0:length_min=154.0:length_std=0:length_sum=154.0:mismatch_avg=20.0:mismatch_max=20.0:mismatch_min=20.0:mismatch_std=0:mismatch_sum=20.0:name=N1216750:qcovhsp_avg=100.0:qcovhsp_max=100.0:qcovhsp_min=100.0:qcovhsp_std=0:qcovhsp_sum=100.0:qend_avg=153.0:qend_max=153.0:qend_min=153.0:qend_std=0:qend_sum=153.0:qstart_avg=1.0:qstart_max=1.0:qstart_min=1.0:qstart_std=0:qstart_sum=1.0:ref_name_counter=RS_GCF_003058055.1_protein.faa_NZ_QBTZ01000001.1_2194@PF00015_full_PFAM.312.515--1:scovhsp_avg=75.4:scovhsp_max=75.4:scovhsp_min=75.4:scovhsp_std=0:scovhsp_sum=75.4:send_avg=162.0:send_max=162.0:send_min=162.0:send_std=0:send_sum=162.0:sstart_avg=10.0:sstart_max=10.0:sstart_min=10.0:sstart_std=0:sstart_sum=10.0],2a906bf3-bdc7-4cee-b353-431d0fcf7766_5@MCPsignal.391.481:0.114067[&&NHX:Sample=rhiztom3:Type=capture:capture_class=c__Gammaproteobacteria:capture_domain=d__Bacteria:capture_family=f__Burkholderiaceae:capture_genus=g__Aquabacterium:capture_order=o__Burkholderiales:capture_phylum=p__Proteobacteria:capture_species=s__Aquabacterium sp002339015:heptad=MCP-36H])0.289:0.00934916[&&NHX:Sample_counter=rhiztom1--3||rhiztom2--1||rhiztom3--2:Type_counter=capture--6:besthit_avg=85.7:besthit_max=85.7:besthit_min=85.7:besthit_std=0:besthit_sum=85.7:bitscore_avg=217.0:bitscore_max=217.0:bitscore_min=217.0:bitscore_std=0:bitscore_sum=217.0:capture_class_counter=c__Alphaproteobacteria--1||c__Gammaproteobacteria--5:capture_domain_counter=d__Bacteria--6:capture_family_counter=f__Burkholderiaceae--4||f__Magnetospirillaceae--1||f__Xanthomonadaceae--1:capture_genus_counter=g__Aquabacterium--2||g__Bordetella_C--1||g__Hylemonella--1||g__Lysobacter_B--1||g__Phaeospirillum--1:capture_order_counter=o__Burkholderiales--4||o__Rhodospirillales--1||o__Xanthomonadales--1:capture_phylum_counter=p__Proteobacteria--6:capture_species_counter=s__Aquabacterium sp002339015--2||s__Bordetella_C aloeverae--1||s__Hylemonella gracilis--1||s__Lysobacter_B oculi--1||s__Phaeospirillum magneticum--1:evalue_avg=1.8e-72:evalue_max=1.8e-72:evalue_min=1.8e-72:evalue_std=0:evalue_sum=1.8e-72:gapopen_avg=2.0:gapopen_max=2.0:gapopen_min=2.0:gapopen_std=0:gapopen_sum=2.0:gtdb_class_counter=:gtdb_domain_counter=:gtdb_family_counter=:gtdb_genus_counter=:gtdb_order_counter=:gtdb_phylum_counter=:gtdb_species_counter=:heptad_counter=MCP-36H--6:lbd_counter=:length_avg=154.0:length_max=154.0:length_min=154.0:length_std=0:length_sum=154.0:mismatch_avg=20.0:mismatch_max=20.0:mismatch_min=20.0:mismatch_std=0:mismatch_sum=20.0:name=N1216752:qcovhsp_avg=100.0:qcovhsp_max=100.0:qcovhsp_min=100.0:qcovhsp_std=0:qcovhsp_sum=100.0:qend_avg=153.0:qend_max=153.0:qend_min=153.0:qend_std=0:qend_sum=153.0:qstart_avg=1.0:qstart_max=1.0:qstart_min=1.0:qstart_std=0:qstart_sum=1.0:ref_name_counter=RS_GCF_003058055.1_protein.faa_NZ_QBTZ01000001.1_2194@PF00015_full_PFAM.312.515--1:scovhsp_avg=75.4:scovhsp_max=75.4:scovhsp_min=75.4:scovhsp_std=0:scovhsp_sum=75.4:send_avg=162.0:send_max=162.0:send_min=162.0:send_std=0:send_sum=162.0:sstart_avg=10.0:sstart_max=10.0:sstart_min=10.0:sstart_std=0:sstart_sum=10.0],63698335-c271-4040-84fd-e11a9b585712_1@MCPsignal.129.268:0.00985366[&&NHX:Sample=rhiztom1:Type=capture:besthit=92.9:bitscore=221.0:capture_class=c__Gammaproteobacteria:capture_domain=d__Bacteria:capture_family=f__Burkholderiaceae:capture_genus=g__Aquabacterium:capture_order=o__Burkholderiales:capture_phylum=p__Proteobacteria:capture_species=s__Aquabacterium sp002339015:evalue=3.1e-74:gapopen=2.0:heptad=MCP-36H:length=140.0:mismatch=7.0:qcovhsp=99.3:qend=138.0:qstart=1.0:ref_name=RS_GCF_003058055.1_protein.faa_NZ_QBTZ01000001.1_2194@PF00015_full_PFAM.312.515:scovhsp=68.5:send=148.0:sstart=10.0])0.441:0.0176063[&&NHX:Sample_counter=rhiztom1--4||rhiztom2--1||rhiztom3--2:Type_counter=capture--7:besthit_avg=89.30000000000001:besthit_max=92.9:besthit_min=85.7:besthit_std=5.091168824543144:besthit_sum=178.60000000000002:bitscore_avg=219.0:bitscore_max=221.0:bitscore_min=217.0:bitscore_std=2.8284271247461903:bitscore_sum=438.0:capture_class_counter=c__Alphaproteobacteria--1||c__Gammaproteobacteria--6:capture_domain_counter=d__Bacteria--7:capture_family_counter=f__Burkholderiaceae--5||f__Magnetospirillaceae--1||f__Xanthomonadaceae--1:capture_genus_counter=g__Aquabacterium--3||g__Bordetella_C--1||g__Hylemonella--1||g__Lysobacter_B--1||g__Phaeospirillum--1:capture_order_counter=o__Burkholderiales--5||o__Rhodospirillales--1||o__Xanthomonadales--1:capture_phylum_counter=p__Proteobacteria--7:capture_species_counter=s__Aquabacterium sp002339015--3||s__Bordetella_C aloeverae--1||s__Hylemonella gracilis--1||s__Lysobacter_B oculi--1||s__Phaeospirillum magneticum--1:evalue_avg=9.155e-73:evalue_max=1.8e-72:evalue_min=3.1e-74:evalue_std=1.2508718959190028e-72:evalue_sum=1.831e-72:gapopen_avg=2.0:gapopen_max=2.0:gapopen_min=2.0:gapopen_std=0.0:gapopen_sum=4.0:gtdb_class_counter=:gtdb_domain_counter=:gtdb_family_counter=:gtdb_genus_counter=:gtdb_order_counter=:gtdb_phylum_counter=:gtdb_species_counter=:heptad_counter=MCP-36H--7:lbd_counter=:length_avg=147.0:length_max=154.0:length_min=140.0:length_std=9.899494936611665:length_sum=294.0:mismatch_avg=13.5:mismatch_max=20.0:mismatch_min=7.0:mismatch_std=9.192388155425117:mismatch_sum=27.0:name=N1216754:qcovhsp_avg=99.65:qcovhsp_max=100.0:qcovhsp_min=99.3:qcovhsp_std=0.4949747468305853:qcovhsp_sum=199.3:qend_avg=145.5:qend_max=153.0:qend_min=138.0:qend_std=10.606601717798213:qend_sum=291.0:qstart_avg=1.0:qstart_max=1.0:qstart_min=1.0:qstart_std=0.0:qstart_sum=2.0:ref_name_counter=RS_GCF_003058055.1_protein.faa_NZ_QBTZ01000001.1_2194@PF00015_full_PFAM.312.515--2:scovhsp_avg=71.95:scovhsp_max=75.4:scovhsp_min=68.5:scovhsp_std=4.879036790187182:scovhsp_sum=143.9:send_avg=155.0:send_max=162.0:send_min=148.0:send_std=9.899494936611665:send_sum=310.0:sstart_avg=10.0:sstart_max=10.0:sstart_min=10.0:sstart_std=0.0:sstart_sum=20.0],(a843346e-9655-4f31-950e-459bd473c47d_1@MCPsignal.620.767:5e-09[&&NHX:Sample=rhizpot3:Type=capture:besthit=98.0:bitscore=253.0:capture_class=c__Gammaproteobacteria:capture_domain=d__Bacteria:capture_family=f__Burkholderiaceae:capture_genus=g__Aquabacterium:capture_order=o__Burkholderiales:capture_phylum=p__Proteobacteria:capture_species=s__Aquabacterium sp002339015:evalue=7.03e-87:gapopen=0.0:heptad=MCP-36H:length=147.0:mismatch=3.0:qcovhsp=100.0:qend=147.0:qstart=1.0:ref_name=RS_GCF_003058055.1_protein.faa_NZ_QBTZ01000001.1_2194@PF00015_full_PFAM.312.515:scovhsp=72.4:send=165.0:sstart=19.0],f9b76fda-720f-4145-82ed-d666471e0307_5@MCPsignal.339.406:0.0749261[&&NHX:Sample=rhiztom3:Type=capture:capture_class=c__Gammaproteobacteria:capture_domain=d__Bacteria:capture_family=f__Burkholderiaceae:capture_genus=g__Aquabacterium:capture_order=o__Burkholderiales:capture_phylum=p__Proteobacteria:capture_species=s__Aquabacterium sp002339015:heptad=MCP-36H])0:5e-09[&&NHX:Sample_counter=rhizpot3--1||rhiztom3--1:Type_counter=capture--2:besthit_avg=98.0:besthit_max=98.0:besthit_min=98.0:besthit_std=0:besthit_sum=98.0:bitscore_avg=253.0:bitscore_max=253.0:bitscore_min=253.0:bitscore_std=0:bitscore_sum=253.0:capture_class_counter=c__Gammaproteobacteria--2:capture_domain_counter=d__Bacteria--2:capture_family_counter=f__Burkholderiaceae--2:capture_genus_counter=g__Aquabacterium--2:capture_order_counter=o__Burkholderiales--2:capture_phylum_counter=p__Proteobacteria--2:capture_species_counter=s__Aquabacterium sp002339015--2:evalue_avg=7.03e-87:evalue_max=7.03e-87:evalue_min=7.03e-87:evalue_std=0:evalue_sum=7.03e-87:gapopen_avg=0.0:gapopen_max=0.0:gapopen_min=0.0:gapopen_std=0:gapopen_sum=0.0:gtdb_class_counter=:gtdb_domain_counter=:gtdb_family_counter=:gtdb_genus_counter=:gtdb_order_counter=:gtdb_phylum_counter=:gtdb_species_counter=:heptad_counter=MCP-36H--2:lbd_counter=:length_avg=147.0:length_max=147.0:length_min=147.0:length_std=0:length_sum=147.0:mismatch_avg=3.0:mismatch_max=3.0:mismatch_min=3.0:mismatch_std=0:mismatch_sum=3.0:name=N1216757:qcovhsp_avg=100.0:qcovhsp_max=100.0:qcovhsp_min=100.0:qcovhsp_std=0:qcovhsp_sum=100.0:qend_avg=147.0:qend_max=147.0:qend_min=147.0:qend_std=0:qend_sum=147.0:qstart_avg=1.0:qstart_max=1.0:qstart_min=1.0:qstart_std=0:qstart_sum=1.0:ref_name_counter=RS_GCF_003058055.1_protein.faa_NZ_QBTZ01000001.1_2194@PF00015_full_PFAM.312.515--1:scovhsp_avg=72.4:scovhsp_max=72.4:scovhsp_min=72.4:scovhsp_std=0:scovhsp_sum=72.4:send_avg=165.0:send_max=165.0:send_min=165.0:send_std=0:send_sum=165.0:sstart_avg=19.0:sstart_max=19.0:sstart_min=19.0:sstart_std=0:sstart_sum=19.0])0.022:0.00471794[&&NHX:Sample_counter=rhizpot3--1||rhiztom1--4||rhiztom2--1||rhiztom3--3:Type_counter=capture--9:besthit_avg=92.2:besthit_max=98.0:besthit_min=85.7:besthit_std=6.179805822192149:besthit_sum=276.6:bitscore_avg=230.33333333333334:bitscore_max=253.0:bitscore_min=217.0:bitscore_std=19.731531449264992:bitscore_sum=691.0:capture_class_counter=c__Alphaproteobacteria--1||c__Gammaproteobacteria--8:capture_domain_counter=d__Bacteria--9:capture_family_counter=f__Burkholderiaceae--7||f__Magnetospirillaceae--1||f__Xanthomonadaceae--1:capture_genus_counter=g__Aquabacterium--5||g__Bordetella_C--1||g__Hylemonella--1||g__Lysobacter_B--1||g__Phaeospirillum--1:capture_order_counter=o__Burkholderiales--7||o__Rhodospirillales--1||o__Xanthomonadales--1:capture_phylum_counter=p__Proteobacteria--9:capture_species_counter=s__Aquabacterium sp002339015--5||s__Bordetella_C aloeverae--1||s__Hylemonella gracilis--1||s__Lysobacter_B oculi--1||s__Phaeospirillum magneticum--1:evalue_avg=6.103333333333357e-73:evalue_max=1.8e-72:evalue_min=7.03e-87:evalue_std=1.0303981431142668e-72:evalue_sum=1.831000000000007e-72:gapopen_avg=1.3333333333333333:gapopen_max=2.0:gapopen_min=0.0:gapopen_std=1.1547005383792517:gapopen_sum=4.0:gtdb_class_counter=:gtdb_domain_counter=:gtdb_family_counter=:gtdb_genus_counter=:gtdb_order_counter=:gtdb_phylum_counter=:gtdb_species_counter=:heptad_counter=MCP-36H--9:lbd_counter=:length_avg=147.0:length_max=154.0:length_min=140.0:length_std=7.0:length_sum=441.0:mismatch_avg=10.0:mismatch_max=20.0:mismatch_min=3.0:mismatch_std=8.888194417315589:mismatch_sum=30.0:name=N1216758:qcovhsp_avg=99.76666666666667:qcovhsp_max=100.0:qcovhsp_min=99.3:qcovhsp_std=0.40414518843273967:qcovhsp_sum=299.3:qend_avg=146.0:qend_max=153.0:qend_min=138.0:qend_std=7.54983443527075:qend_sum=438.0:qstart_avg=1.0:qstart_max=1.0:qstart_min=1.0:qstart_std=0.0:qstart_sum=3.0:ref_name_counter=RS_GCF_003058055.1_protein.faa_NZ_QBTZ01000001.1_2194@PF00015_full_PFAM.312.515--3:scovhsp_avg=72.10000000000001:scovhsp_max=75.4:scovhsp_min=68.5:scovhsp_std=3.4597687784012416:scovhsp_sum=216.3:send_avg=158.33333333333334:send_max=165.0:send_min=148.0:send_std=9.073771725877465:send_sum=475.0:sstart_avg=13.0:sstart_max=19.0:sstart_min=10.0:sstart_std=5.196152422706632:sstart_sum=39.0],3562acf7-0249-4081-9c71-d21d13567b21_1@MCPsignal.345.411:0.0120203[&&NHX:Sample=rhiztom3:Type=capture:capture_class=c__Gammaproteobacteria:capture_domain=d__Bacteria:capture_family=f__Burkholderiaceae:capture_genus=g__Aquabacterium:capture_order=o__Burkholderiales:capture_phylum=p__Proteobacteria:capture_species=s__Aquabacterium sp002339015:heptad=MCP-36H])0:1.8e-08[&&NHX:Sample_counter=rhizpot3--1||rhiztom1--4||rhiztom2--1||rhiztom3--4:Type_counter=capture--10:besthit_avg=92.2:besthit_max=98.0:besthit_min=85.7:besthit_std=6.179805822192149:besthit_sum=276.6:bitscore_avg=230.33333333333334:bitscore_max=253.0:bitscore_min=217.0:bitscore_std=19.731531449264992:bitscore_sum=691.0:capture_class_counter=c__Alphaproteobacteria--1||c__Gammaproteobacteria--9:capture_domain_counter=d__Bacteria--10:capture_family_counter=f__Burkholderiaceae--8||f__Magnetospirillaceae--1||f__Xanthomonadaceae--1:capture_genus_counter=g__Aquabacterium--6||g__Bordetella_C--1||g__Hylemonella--1||g__Lysobacter_B--1||g__Phaeospirillum--1:capture_order_counter=o__Burkholderiales--8||o__Rhodospirillales--1||o__Xanthomonadales--1:capture_phylum_counter=p__Proteobacteria--10:capture_species_counter=s__Aquabacterium sp002339015--6||s__Bordetella_C aloeverae--1||s__Hylemonella gracilis--1||s__Lysobacter_B oculi--1||s__Phaeospirillum magneticum--1:evalue_avg=6.103333333333357e-73:evalue_max=1.8e-72:evalue_min=7.03e-87:evalue_std=1.0303981431142668e-72:evalue_sum=1.831000000000007e-72:gapopen_avg=1.3333333333333333:gapopen_max=2.0:gapopen_min=0.0:gapopen_std=1.1547005383792517:gapopen_sum=4.0:gtdb_class_counter=:gtdb_domain_counter=:gtdb_family_counter=:gtdb_genus_counter=:gtdb_order_counter=:gtdb_phylum_counter=:gtdb_species_counter=:heptad_counter=MCP-36H--10:lbd_counter=:length_avg=147.0:length_max=154.0:length_min=140.0:length_std=7.0:length_sum=441.0:mismatch_avg=10.0:mismatch_max=20.0:mismatch_min=3.0:mismatch_std=8.888194417315589:mismatch_sum=30.0:name=N1216760:qcovhsp_avg=99.76666666666667:qcovhsp_max=100.0:qcovhsp_min=99.3:qcovhsp_std=0.40414518843273967:qcovhsp_sum=299.3:qend_avg=146.0:qend_max=153.0:qend_min=138.0:qend_std=7.54983443527075:qend_sum=438.0:qstart_avg=1.0:qstart_max=1.0:qstart_min=1.0:qstart_std=0.0:qstart_sum=3.0:ref_name_counter=RS_GCF_003058055.1_protein.faa_NZ_QBTZ01000001.1_2194@PF00015_full_PFAM.312.515--3:scovhsp_avg=72.10000000000001:scovhsp_max=75.4:scovhsp_min=68.5:scovhsp_std=3.4597687784012416:scovhsp_sum=216.3:send_avg=158.33333333333334:send_max=165.0:send_min=148.0:send_std=9.073771725877465:send_sum=475.0:sstart_avg=13.0:sstart_max=19.0:sstart_min=10.0:sstart_std=5.196152422706632:sstart_sum=39.0])0.683:7.5708e-05[&&NHX:Sample_counter=rhizpot3--1||rhiztom1--6||rhiztom2--1||rhiztom3--4:Type_counter=capture--12:besthit_avg=93.175:besthit_max=98.0:besthit_min=85.7:besthit_std=5.409482415166905:besthit_sum=372.7:bitscore_avg=215.5:bitscore_max=253.0:bitscore_min=171.0:bitscore_std=33.75894943073121:bitscore_sum=862.0:capture_class_counter=c__Alphaproteobacteria--1||c__Gammaproteobacteria--11:capture_domain_counter=d__Bacteria--12:capture_family_counter=f__Burkholderiaceae--10||f__Magnetospirillaceae--1||f__Xanthomonadaceae--1:capture_genus_counter=g__Aquabacterium--8||g__Bordetella_C--1||g__Hylemonella--1||g__Lysobacter_B--1||g__Phaeospirillum--1:capture_order_counter=o__Burkholderiales--10||o__Rhodospirillales--1||o__Xanthomonadales--1:capture_phylum_counter=p__Proteobacteria--12:capture_species_counter=s__Aquabacterium sp002339015--8||s__Bordetella_C aloeverae--1||s__Hylemonella gracilis--1||s__Lysobacter_B oculi--1||s__Phaeospirillum magneticum--1:evalue_avg=1.07e-55:evalue_max=4.28e-55:evalue_min=7.03e-87:evalue_std=2.14e-55:evalue_sum=4.28e-55:gapopen_avg=1.0:gapopen_max=2.0:gapopen_min=0.0:gapopen_std=1.1547005383792515:gapopen_sum=4.0:gtdb_class_counter=:gtdb_domain_counter=:gtdb_family_counter=:gtdb_genus_counter=:gtdb_order_counter=:gtdb_phylum_counter=:gtdb_species_counter=:heptad_counter=MCP-36H--12:lbd_counter=:length_avg=135.75:length_max=154.0:length_min=102.0:length_std=23.214578752729214:length_sum=543.0:mismatch_avg=8.5:mismatch_max=20.0:mismatch_min=3.0:mismatch_std=7.852812659593164:mismatch_sum=34.0:name=N1216761:qcovhsp_avg=99.825:qcovhsp_max=100.0:qcovhsp_min=99.3:qcovhsp_std=0.3500000000000014:qcovhsp_sum=399.3:qend_avg=135.0:qend_max=153.0:qend_min=102.0:qend_std=22.847319317591726:qend_sum=540.0:qstart_avg=1.0:qstart_max=1.0:qstart_min=1.0:qstart_std=0.0:qstart_sum=4.0:ref_name_counter=RS_GCF_003058055.1_protein.faa_NZ_QBTZ01000001.1_2194@PF00015_full_PFAM.312.515--3||RS_GCF_005405905.1_protein.faa_NZ_BJHU01000058.1_33@PF00015_full_PFAM.310.504--1:scovhsp_avg=67.225:scovhsp_max=75.4:scovhsp_min=52.6:scovhsp_std=10.150985173863669:scovhsp_sum=268.9:send_avg=147.0:send_max=165.0:send_min=113.0:send_std=23.84673283002656:send_sum=588.0:sstart_avg=12.75:sstart_max=19.0:sstart_min=10.0:sstart_std=4.272001872658765:sstart_sum=51.0],34158334-5f67-4c3d-b637-6adddfbdc0f1_1@MCPsignal.98.188:0.0304502[&&NHX:Sample=rhiztom1:Type=capture:capture_class=c__Gammaproteobacteria:capture_domain=d__Bacteria:capture_family=f__Marinomonadaceae:capture_genus=g__Marinomonas:capture_order=o__Pseudomonadales:capture_phylum=p__Proteobacteria:capture_species=s__Marinomonas hwangdonensis:heptad=MCP-36H])0:1.8779e-05[&&NHX:Sample_counter=rhizpot3--1||rhiztom1--7||rhiztom2--1||rhiztom3--4:Type_counter=capture--13:besthit_avg=93.175:besthit_max=98.0:besthit_min=85.7:besthit_std=5.409482415166905:besthit_sum=372.7:bitscore_avg=215.5:bitscore_max=253.0:bitscore_min=171.0:bitscore_std=33.75894943073121:bitscore_sum=862.0:capture_class_counter=c__Alphaproteobacteria--1||c__Gammaproteobacteria--12:capture_domain_counter=d__Bacteria--13:capture_family_counter=f__Burkholderiaceae--10||f__Magnetospirillaceae--1||f__Marinomonadaceae--1||f__Xanthomonadaceae--1:capture_genus_counter=g__Aquabacterium--8||g__Bordetella_C--1||g__Hylemonella--1||g__Lysobacter_B--1||g__Marinomonas--1||g__Phaeospirillum--1:capture_order_counter=o__Burkholderiales--10||o__Pseudomonadales--1||o__Rhodospirillales--1||o__Xanthomonadales--1:capture_phylum_counter=p__Proteobacteria--13:capture_species_counter=s__Aquabacterium sp002339015--8||s__Bordetella_C aloeverae--1||s__Hylemonella gracilis--1||s__Lysobacter_B oculi--1||s__Marinomonas hwangdonensis--1||s__Phaeospirillum magneticum--1:evalue_avg=1.07e-55:evalue_max=4.28e-55:evalue_min=7.03e-87:evalue_std=2.14e-55:evalue_sum=4.28e-55:gapopen_avg=1.0:gapopen_max=2.0:gapopen_min=0.0:gapopen_std=1.1547005383792515:gapopen_sum=4.0:gtdb_class_counter=:gtdb_domain_counter=:gtdb_family_counter=:gtdb_genus_counter=:gtdb_order_counter=:gtdb_phylum_counter=:gtdb_species_counter=:heptad_counter=MCP-36H--13:lbd_counter=:length_avg=135.75:length_max=154.0:length_min=102.0:length_std=23.214578752729214:length_sum=543.0:mismatch_avg=8.5:mismatch_max=20.0:mismatch_min=3.0:mismatch_std=7.852812659593164:mismatch_sum=34.0:name=N1216763:qcovhsp_avg=99.825:qcovhsp_max=100.0:qcovhsp_min=99.3:qcovhsp_std=0.3500000000000014:qcovhsp_sum=399.3:qend_avg=135.0:qend_max=153.0:qend_min=102.0:qend_std=22.847319317591726:qend_sum=540.0:qstart_avg=1.0:qstart_max=1.0:qstart_min=1.0:qstart_std=0.0:qstart_sum=4.0:ref_name_counter=RS_GCF_003058055.1_protein.faa_NZ_QBTZ01000001.1_2194@PF00015_full_PFAM.312.515--3||RS_GCF_005405905.1_protein.faa_NZ_BJHU01000058.1_33@PF00015_full_PFAM.310.504--1:scovhsp_avg=67.225:scovhsp_max=75.4:scovhsp_min=52.6:scovhsp_std=10.150985173863669:scovhsp_sum=268.9:send_avg=147.0:send_max=165.0:send_min=113.0:send_std=23.84673283002656:send_sum=588.0:sstart_avg=12.75:sstart_max=19.0:sstart_min=10.0:sstart_std=4.272001872658765:sstart_sum=51.0],(((5c26ace9-7660-4226-825e-48c294102dbc_6@MCPsignal.193.349:0[&&NHX:Sample=rhiztom1:Type=capture:besthit=98.1:bitscore=265.0:capture_class=c__Gammaproteobacteria:capture_domain=d__Bacteria:capture_family=f__Burkholderiaceae:capture_genus=g__Pandoraea:capture_order=o__Burkholderiales:capture_phylum=p__Proteobacteria:capture_species=s__Pandoraea horticolens:evalue=1.93e-91:gapopen=0.0:heptad=MCP-36H:length=156.0:mismatch=3.0:qcovhsp=100.0:qend=156.0:qstart=1.0:ref_name=RS_GCF_003058055.1_protein.faa_NZ_QBTZ01000001.1_2194@PF00015_full_PFAM.312.515:scovhsp=76.8:send=165.0:sstart=10.0],a2f7f659-54e3-4dfd-82a1-cacaf1340c08_4@MCPsignal.183.339:0[&&NHX:Sample=rhiztom1:Type=capture:besthit=98.1:bitscore=265.0:capture_class=c__Gammaproteobacteria:capture_domain=d__Bacteria:capture_family=f__Burkholderiaceae:capture_genus=g__Pandoraea:capture_order=o__Burkholderiales:capture_phylum=p__Proteobacteria:capture_species=s__Pandoraea bronchicola:evalue=1.93e-91:gapopen=0.0:heptad=MCP-36H:length=156.0:mismatch=3.0:qcovhsp=100.0:qend=156.0:qstart=1.0:ref_name=RS_GCF_003058055.1_protein.faa_NZ_QBTZ01000001.1_2194@PF00015_full_PFAM.312.515:scovhsp=76.8:send=165.0:sstart=10.0])0:0[&&NHX:Sample_counter=rhiztom1--2:Type_counter=capture--2:besthit_avg=98.1:besthit_max=98.1:besthit_min=98.1:besthit_std=0.0:besthit_sum=196.2:bitscore_avg=265.0:bitscore_max=265.0:bitscore_min=265.0:bitscore_std=0.0:bitscore_sum=530.0:capture_class_counter=c__Gammaproteobacteria--2:capture_domain_counter=d__Bacteria--2:capture_family_counter=f__Burkholderiaceae--2:capture_genus_counter=g__Pandoraea--2:capture_order_counter=o__Burkholderiales--2:capture_phylum_counter=p__Proteobacteria--2:capture_species_counter=s__Pandoraea bronchicola--1||s__Pandoraea horticolens--1:evalue_avg=1.93e-91:evalue_max=1.93e-91:evalue_min=1.93e-91:evalue_std=0.0:evalue_sum=3.86e-91:gapopen_avg=0.0:gapopen_max=0.0:gapopen_min=0.0:gapopen_std=0.0:gapopen_sum=0.0:gtdb_class_counter=:gtdb_domain_counter=:gtdb_family_counter=:gtdb_genus_counter=:gtdb_order_counter=:gtdb_phylum_counter=:gtdb_species_counter=:heptad_counter=MCP-36H--2:lbd_counter=:length_avg=156.0:length_max=156.0:length_min=156.0:length_std=0.0:length_sum=312.0:mismatch_avg=3.0:mismatch_max=3.0:mismatch_min=3.0:mismatch_std=0.0:mismatch_sum=6.0:name=N1216766:qcovhsp_avg=100.0:qcovhsp_max=100.0:qcovhsp_min=100.0:qcovhsp_std=0.0:qcovhsp_sum=200.0:qend_avg=156.0:qend_max=156.0:qend_min=156.0:qend_std=0.0:qend_sum=312.0:qstart_avg=1.0:qstart_max=1.0:qstart_min=1.0:qstart_std=0.0:qstart_sum=2.0:ref_name_counter=RS_GCF_003058055.1_protein.faa_NZ_QBTZ01000001.1_2194@PF00015_full_PFAM.312.515--2:scovhsp_avg=76.8:scovhsp_max=76.8:scovhsp_min=76.8:scovhsp_std=0.0:scovhsp_sum=153.6:send_avg=165.0:send_max=165.0:send_min=165.0:send_std=0.0:send_sum=330.0:sstart_avg=10.0:sstart_max=10.0:sstart_min=10.0:sstart_std=0.0:sstart_sum=20.0],413d6a7e-1ead-4af9-a7d0-f7b4fae53255_6@MCPsignal.129.285:0[&&NHX:Sample=rhiztom1:Type=capture:besthit=98.1:bitscore=265.0:capture_class=c__Gammaproteobacteria:capture_domain=d__Bacteria:capture_family=f__Burkholderiaceae:capture_genus=g__Pandoraea:capture_order=o__Burkholderiales:capture_phylum=p__Proteobacteria:capture_species=s__Pandoraea horticolens:evalue=1.93e-91:gapopen=0.0:heptad=MCP-36H:length=156.0:mismatch=3.0:qcovhsp=100.0:qend=156.0:qstart=1.0:ref_name=RS_GCF_003058055.1_protein.faa_NZ_QBTZ01000001.1_2194@PF00015_full_PFAM.312.515:scovhsp=76.8:send=165.0:sstart=10.0])0:0[&&NHX:Sample_counter=rhiztom1--3:Type_counter=capture--3:besthit_avg=98.09999999999998:besthit_max=98.1:besthit_min=98.1:besthit_std=1.7404671430534633e-14:besthit_sum=294.29999999999995:bitscore_avg=265.0:bitscore_max=265.0:bitscore_min=265.0:bitscore_std=0.0:bitscore_sum=795.0:capture_class_counter=c__Gammaproteobacteria--3:capture_domain_counter=d__Bacteria--3:capture_family_counter=f__Burkholderiaceae--3:capture_genus_counter=g__Pandoraea--3:capture_order_counter=o__Burkholderiales--3:capture_phylum_counter=p__Proteobacteria--3:capture_species_counter=s__Pandoraea bronchicola--1||s__Pandoraea horticolens--2:evalue_avg=1.93e-91:evalue_max=1.93e-91:evalue_min=1.93e-91:evalue_std=0.0:evalue_sum=5.79e-91:gapopen_avg=0.0:gapopen_max=0.0:gapopen_min=0.0:gapopen_std=0.0:gapopen_sum=0.0:gtdb_class_counter=:gtdb_domain_counter=:gtdb_family_counter=:gtdb_genus_counter=:gtdb_order_counter=:gtdb_phylum_counter=:gtdb_species_counter=:heptad_counter=MCP-36H--3:lbd_counter=:length_avg=156.0:length_max=156.0:length_min=156.0:length_std=0.0:length_sum=468.0:mismatch_avg=3.0:mismatch_max=3.0:mismatch_min=3.0:mismatch_std=0.0:mismatch_sum=9.0:name=N1216768:qcovhsp_avg=100.0:qcovhsp_max=100.0:qcovhsp_min=100.0:qcovhsp_std=0.0:qcovhsp_sum=300.0:qend_avg=156.0:qend_max=156.0:qend_min=156.0:qend_std=0.0:qend_sum=468.0:qstart_avg=1.0:qstart_max=1.0:qstart_min=1.0:qstart_std=0.0:qstart_sum=3.0:ref_name_counter=RS_GCF_003058055.1_protein.faa_NZ_QBTZ01000001.1_2194@PF00015_full_PFAM.312.515--3:scovhsp_avg=76.8:scovhsp_max=76.8:scovhsp_min=76.8:scovhsp_std=0.0:scovhsp_sum=230.39999999999998:send_avg=165.0:send_max=165.0:send_min=165.0:send_std=0.0:send_sum=495.0:sstart_avg=10.0:sstart_max=10.0:sstart_min=10.0:sstart_std=0.0:sstart_sum=30.0],00e43aec-ce95-52a0-8dc2-34a23d396100_6@MCPsignal.45.201:0[&&NHX:Sample=rhiztom3:Type=capture:besthit=98.1:bitscore=265.0:capture_class=c__Gammaproteobacteria:capture_domain=d__Bacteria:capture_family=f__Burkholderiaceae:capture_genus=g__Pandoraea:capture_order=o__Burkholderiales:capture_phylum=p__Proteobacteria:capture_species=s__Pandoraea horticolens:evalue=1.93e-91:gapopen=0.0:heptad=MCP-36H:length=156.0:mismatch=3.0:qcovhsp=100.0:qend=156.0:qstart=1.0:ref_name=RS_GCF_003058055.1_protein.faa_NZ_QBTZ01000001.1_2194@PF00015_full_PFAM.312.515:scovhsp=76.8:send=165.0:sstart=10.0]):5e-09[&&NHX:Sample_counter=rhiztom1--3||rhiztom3--1:Type_counter=capture--4:besthit_avg=98.1:besthit_max=98.1:besthit_min=98.1:besthit_std=0.0:besthit_sum=392.4:bitscore_avg=265.0:bitscore_max=265.0:bitscore_min=265.0:bitscore_std=0.0:bitscore_sum=1060.0:capture_class_counter=c__Gammaproteobacteria--4:capture_domain_counter=d__Bacteria--4:capture_family_counter=f__Burkholderiaceae--4:capture_genus_counter=g__Pandoraea--4:capture_order_counter=o__Burkholderiales--4:capture_phylum_counter=p__Proteobacteria--4:capture_species_counter=s__Pandoraea bronchicola--1||s__Pandoraea horticolens--3:evalue_avg=1.93e-91:evalue_max=1.93e-91:evalue_min=1.93e-91:evalue_std=0.0:evalue_sum=7.72e-91:gapopen_avg=0.0:gapopen_max=0.0:gapopen_min=0.0:gapopen_std=0.0:gapopen_sum=0.0:gtdb_class_counter=:gtdb_domain_counter=:gtdb_family_counter=:gtdb_genus_counter=:gtdb_order_counter=:gtdb_phylum_counter=:gtdb_species_counter=:heptad_counter=MCP-36H--4:lbd_counter=:length_avg=156.0:length_max=156.0:length_min=156.0:length_std=0.0:length_sum=624.0:mismatch_avg=3.0:mismatch_max=3.0:mismatch_min=3.0:mismatch_std=0.0:mismatch_sum=12.0:name=N1216770:qcovhsp_avg=100.0:qcovhsp_max=100.0:qcovhsp_min=100.0:qcovhsp_std=0.0:qcovhsp_sum=400.0:qend_avg=156.0:qend_max=156.0:qend_min=156.0:qend_std=0.0:qend_sum=624.0:qstart_avg=1.0:qstart_max=1.0:qstart_min=1.0:qstart_std=0.0:qstart_sum=4.0:ref_name_counter=RS_GCF_003058055.1_protein.faa_NZ_QBTZ01000001.1_2194@PF00015_full_PFAM.312.515--4:scovhsp_avg=76.8:scovhsp_max=76.8:scovhsp_min=76.8:scovhsp_std=0.0:scovhsp_sum=307.2:send_avg=165.0:send_max=165.0:send_min=165.0:send_std=0.0:send_sum=660.0:sstart_avg=10.0:sstart_max=10.0:sstart_min=10.0:sstart_std=0.0:sstart_sum=40.0])0.484:5e-09[&&NHX:Sample_counter=rhizpot3--1||rhiztom1--10||rhiztom2--1||rhiztom3--5:Type_counter=capture--17:besthit_avg=95.6375:besthit_max=98.1:besthit_min=85.7:besthit_std=4.412623935936527:besthit_sum=765.1:bitscore_avg=240.25:bitscore_max=265.0:bitscore_min=171.0:bitscore_std=34.4746283518764:bitscore_sum=1922.0:capture_class_counter=c__Alphaproteobacteria--1||c__Gammaproteobacteria--16:capture_domain_counter=d__Bacteria--17:capture_family_counter=f__Burkholderiaceae--14||f__Magnetospirillaceae--1||f__Marinomonadaceae--1||f__Xanthomonadaceae--1:capture_genus_counter=g__Aquabacterium--8||g__Bordetella_C--1||g__Hylemonella--1||g__Lysobacter_B--1||g__Marinomonas--1||g__Pandoraea--4||g__Phaeospirillum--1:capture_order_counter=o__Burkholderiales--14||o__Pseudomonadales--1||o__Rhodospirillales--1||o__Xanthomonadales--1:capture_phylum_counter=p__Proteobacteria--17:capture_species_counter=s__Aquabacterium sp002339015--8||s__Bordetella_C aloeverae--1||s__Hylemonella gracilis--1||s__Lysobacter_B oculi--1||s__Marinomonas hwangdonensis--1||s__Pandoraea bronchicola--1||s__Pandoraea horticolens--3||s__Phaeospirillum magneticum--1:evalue_avg=5.35e-56:evalue_max=4.28e-55:evalue_min=1.93e-91:evalue_std=1.513208511739212e-55:evalue_sum=4.28e-55:gapopen_avg=0.5:gapopen_max=2.0:gapopen_min=0.0:gapopen_std=0.9258200997725514:gapopen_sum=4.0:gtdb_class_counter=:gtdb_domain_counter=:gtdb_family_counter=:gtdb_genus_counter=:gtdb_order_counter=:gtdb_phylum_counter=:gtdb_species_counter=:heptad_counter=MCP-36H--17:lbd_counter=:length_avg=145.875:length_max=156.0:length_min=102.0:length_std=18.65810815704529:length_sum=1167.0:mismatch_avg=5.75:mismatch_max=20.0:mismatch_min=3.0:mismatch_std=5.922113522335465:mismatch_sum=46.0:name=N1216771:qcovhsp_avg=99.9125:qcovhsp_max=100.0:qcovhsp_min=99.3:qcovhsp_std=0.24748737341529262:qcovhsp_sum=799.3:qend_avg=145.5:qend_max=156.0:qend_min=102.0:qend_std=18.70064933937551:qend_sum=1164.0:qstart_avg=1.0:qstart_max=1.0:qstart_min=1.0:qstart_std=0.0:qstart_sum=8.0:ref_name_counter=RS_GCF_003058055.1_protein.faa_NZ_QBTZ01000001.1_2194@PF00015_full_PFAM.312.515--7||RS_GCF_005405905.1_protein.faa_NZ_BJHU01000058.1_33@PF00015_full_PFAM.310.504--1:scovhsp_avg=72.01249999999999:scovhsp_max=76.8:scovhsp_min=52.6:scovhsp_std=8.387820677284756:scovhsp_sum=576.0999999999999:send_avg=156.0:send_max=165.0:send_min=113.0:send_std=18.338094619826627:send_sum=1248.0:sstart_avg=11.375:sstart_max=19.0:sstart_min=10.0:sstart_std=3.1594529363709247:sstart_sum=91.0],9783c294-3f07-4c54-bfcc-c359ecd78577_4@MCPsignal.135.288:0.00484558[&&NHX:Sample=rhiztom3:Type=capture:besthit=97.4:bitscore=259.0:capture_class=c__Gammaproteobacteria:capture_domain=d__Bacteria:capture_family=f__Burkholderiaceae:capture_genus=g__Pandoraea:capture_order=o__Burkholderiales:capture_phylum=p__Proteobacteria:capture_species=s__Pandoraea horticolens:evalue=4.66e-89:gapopen=0.0:heptad=MCP-36H:length=153.0:mismatch=4.0:qcovhsp=100.0:qend=153.0:qstart=1.0:ref_name=RS_GCF_003058055.1_protein.faa_NZ_QBTZ01000001.1_2194@PF00015_full_PFAM.312.515:scovhsp=75.4:send=162.0:sstart=10.0])0:6e-09[&&NHX:Sample_counter=rhizpot3--1||rhiztom1--10||rhiztom2--1||rhiztom3--6:Type_counter=capture--18:besthit_avg=95.83333333333333:besthit_max=98.1:besthit_min=85.7:besthit_std=4.169232543286592:besthit_sum=862.5:bitscore_avg=242.33333333333334:bitscore_max=265.0:bitscore_min=171.0:bitscore_std=32.848135411313685:bitscore_sum=2181.0:capture_class_counter=c__Alphaproteobacteria--1||c__Gammaproteobacteria--17:capture_domain_counter=d__Bacteria--18:capture_family_counter=f__Burkholderiaceae--15||f__Magnetospirillaceae--1||f__Marinomonadaceae--1||f__Xanthomonadaceae--1:capture_genus_counter=g__Aquabacterium--8||g__Bordetella_C--1||g__Hylemonella--1||g__Lysobacter_B--1||g__Marinomonas--1||g__Pandoraea--5||g__Phaeospirillum--1:capture_order_counter=o__Burkholderiales--15||o__Pseudomonadales--1||o__Rhodospirillales--1||o__Xanthomonadales--1:capture_phylum_counter=p__Proteobacteria--18:capture_species_counter=s__Aquabacterium sp002339015--8||s__Bordetella_C aloeverae--1||s__Hylemonella gracilis--1||s__Lysobacter_B oculi--1||s__Marinomonas hwangdonensis--1||s__Pandoraea bronchicola--1||s__Pandoraea horticolens--4||s__Phaeospirillum magneticum--1:evalue_avg=4.7555555555555555e-56:evalue_max=4.28e-55:evalue_min=1.93e-91:evalue_std=1.4266666666666666e-55:evalue_sum=4.28e-55:gapopen_avg=0.4444444444444444:gapopen_max=2.0:gapopen_min=0.0:gapopen_std=0.8819171036881969:gapopen_sum=4.0:gtdb_class_counter=:gtdb_domain_counter=:gtdb_family_counter=:gtdb_genus_counter=:gtdb_order_counter=:gtdb_phylum_counter=:gtdb_species_counter=:heptad_counter=MCP-36H--18:lbd_counter=:length_avg=146.66666666666666:length_max=156.0:length_min=102.0:length_std=17.613914953808536:length_sum=1320.0:mismatch_avg=5.555555555555555:mismatch_max=20.0:mismatch_min=3.0:mismatch_std=5.570258322356135:mismatch_sum=50.0:name=N1216773:qcovhsp_avg=99.92222222222222:qcovhsp_max=100.0:qcovhsp_min=99.3:qcovhsp_std=0.23333333333333425:qcovhsp_sum=899.3:qend_avg=146.33333333333334:qend_max=156.0:qend_min=102.0:qend_std=17.67059704707229:qend_sum=1317.0:qstart_avg=1.0:qstart_max=1.0:qstart_min=1.0:qstart_std=0.0:qstart_sum=9.0:ref_name_counter=RS_GCF_003058055.1_protein.faa_NZ_QBTZ01000001.1_2194@PF00015_full_PFAM.312.515--8||RS_GCF_005405905.1_protein.faa_NZ_BJHU01000058.1_33@PF00015_full_PFAM.310.504--1:scovhsp_avg=72.38888888888887:scovhsp_max=76.8:scovhsp_min=52.6:scovhsp_std=7.92692318059858:scovhsp_sum=651.4999999999999:send_avg=156.66666666666666:send_max=165.0:send_min=113.0:send_std=17.269916039170543:send_sum=1410.0:sstart_avg=11.222222222222221:sstart_max=19.0:sstart_min=10.0:sstart_std=2.9907264074877267:sstart_sum=101.0])0:5e-09[&&NHX:Sample_counter=rhizpot3--1||rhiztom1--11||rhiztom2--1||rhiztom3--6:Type_counter=capture--19:besthit_avg=95.96:besthit_max=98.1:besthit_min=85.7:besthit_std=3.9511461065816755:besthit_sum=959.5999999999999:bitscore_avg=235.2:bitscore_max=265.0:bitscore_min=171.0:bitscore_std=38.3139081216672:bitscore_sum=2352.0:capture_class_counter=c__Alphaproteobacteria--1||c__Gammaproteobacteria--18:capture_domain_counter=d__Bacteria--19:capture_family_counter=f__Burkholderiaceae--16||f__Magnetospirillaceae--1||f__Marinomonadaceae--1||f__Xanthomonadaceae--1:capture_genus_counter=g__Aquabacterium--9||g__Bordetella_C--1||g__Hylemonella--1||g__Lysobacter_B--1||g__Marinomonas--1||g__Pandoraea--5||g__Phaeospirillum--1:capture_order_counter=o__Burkholderiales--16||o__Pseudomonadales--1||o__Rhodospirillales--1||o__Xanthomonadales--1:capture_phylum_counter=p__Proteobacteria--19:capture_species_counter=s__Aquabacterium sp002339015--9||s__Bordetella_C aloeverae--1||s__Hylemonella gracilis--1||s__Lysobacter_B oculi--1||s__Marinomonas hwangdonensis--1||s__Pandoraea bronchicola--1||s__Pandoraea horticolens--4||s__Phaeospirillum magneticum--1:evalue_avg=7.3e-56:evalue_max=4.28e-55:evalue_min=1.93e-91:evalue_std=1.5673686370616344e-55:evalue_sum=7.3e-55:gapopen_avg=0.4:gapopen_max=2.0:gapopen_min=0.0:gapopen_std=0.8432740427115679:gapopen_sum=4.0:gtdb_class_counter=:gtdb_domain_counter=:gtdb_family_counter=:gtdb_genus_counter=:gtdb_order_counter=:gtdb_phylum_counter=:gtdb_species_counter=:heptad_counter=MCP-36H--19:lbd_counter=:length_avg=142.2:length_max=156.0:length_min=102.0:length_std=21.8011212759548:length_sum=1422.0:mismatch_avg=5.3:mismatch_max=20.0:mismatch_min=3.0:mismatch_std=5.313504806936127:mismatch_sum=53.0:name=N1216774:qcovhsp_avg=99.92999999999999:qcovhsp_max=100.0:qcovhsp_min=99.3:qcovhsp_std=0.22135943621178744:qcovhsp_sum=999.3:qend_avg=141.9:qend_max=156.0:qend_min=102.0:qend_std=21.77383751202346:qend_sum=1419.0:qstart_avg=1.0:qstart_max=1.0:qstart_min=1.0:qstart_std=0.0:qstart_sum=10.0:ref_name_counter=RS_GCF_003058055.1_protein.faa_NZ_QBTZ01000001.1_2194@PF00015_full_PFAM.312.515--8||RS_GCF_005405905.1_protein.faa_NZ_BJHU01000058.1_33@PF00015_full_PFAM.310.504--2:scovhsp_avg=70.41:scovhsp_max=76.8:scovhsp_min=52.6:scovhsp_std=9.7475296015623:scovhsp_sum=704.1:send_avg=152.3:send_max=165.0:send_min=113.0:send_std=21.349212840029697:send_sum=1523.0:sstart_avg=11.3:sstart_max=19.0:sstart_min=10.0:sstart_std=2.8303906287138374:sstart_sum=113.0])0:5e-09[&&NHX:Sample_counter=rhizpot3--1||rhiztom1--12||rhiztom2--1||rhiztom3--6:Type_counter=capture--20:besthit_avg=95.9090909090909:besthit_max=98.1:besthit_min=85.7:besthit_std=3.7521872409181647:besthit_sum=1055.0:bitscore_avg=230.0909090909091:bitscore_max=265.0:bitscore_min=171.0:bitscore_std=40.103502454161145:bitscore_sum=2531.0:capture_class_counter=c__Alphaproteobacteria--1||c__Gammaproteobacteria--19:capture_domain_counter=d__Bacteria--20:capture_family_counter=f__Burkholderiaceae--17||f__Magnetospirillaceae--1||f__Marinomonadaceae--1||f__Xanthomonadaceae--1:capture_genus_counter=g__Aquabacterium--10||g__Bordetella_C--1||g__Hylemonella--1||g__Lysobacter_B--1||g__Marinomonas--1||g__Pandoraea--5||g__Phaeospirillum--1:capture_order_counter=o__Burkholderiales--17||o__Pseudomonadales--1||o__Rhodospirillales--1||o__Xanthomonadales--1:capture_phylum_counter=p__Proteobacteria--20:capture_species_counter=s__Aquabacterium sp002339015--10||s__Bordetella_C aloeverae--1||s__Hylemonella gracilis--1||s__Lysobacter_B oculi--1||s__Marinomonas hwangdonensis--1||s__Pandoraea bronchicola--1||s__Pandoraea horticolens--4||s__Phaeospirillum magneticum--1:evalue_avg=6.6384727272727275e-56:evalue_max=4.28e-55:evalue_min=1.93e-91:evalue_std=1.5030362658904201e-55:evalue_sum=7.30232e-55:gapopen_avg=0.36363636363636365:gapopen_max=2.0:gapopen_min=0.0:gapopen_std=0.8090398349558905:gapopen_sum=4.0:gtdb_class_counter=:gtdb_domain_counter=:gtdb_family_counter=:gtdb_genus_counter=:gtdb_order_counter=:gtdb_phylum_counter=:gtdb_species_counter=:heptad_counter=MCP-36H--20:lbd_counter=:length_avg=139.0909090909091:length_max=156.0:length_min=102.0:length_std=23.11040694342939:length_sum=1530.0:mismatch_avg=5.2727272727272725:mismatch_max=20.0:mismatch_min=3.0:mismatch_std=5.041644753270684:mismatch_sum=58.0:name=N1216775:qcovhsp_avg=99.93636363636364:qcovhsp_max=100.0:qcovhsp_min=99.3:qcovhsp_std=0.21105794120443538:qcovhsp_sum=1099.3:qend_avg=138.8181818181818:qend_max=156.0:qend_min=102.0:qend_std=23.046987576766654:qend_sum=1527.0:qstart_avg=1.0:qstart_max=1.0:qstart_min=1.0:qstart_std=0.0:qstart_sum=11.0:ref_name_counter=RS_GCF_003058055.1_protein.faa_NZ_QBTZ01000001.1_2194@PF00015_full_PFAM.312.515--9||RS_GCF_005405905.1_protein.faa_NZ_BJHU01000058.1_33@PF00015_full_PFAM.310.504--2:scovhsp_avg=68.84545454545456:scovhsp_max=76.8:scovhsp_min=52.6:scovhsp_std=10.603712900334827:scovhsp_sum=757.3000000000001:send_avg=149.0909090909091:send_max=165.0:send_min=113.0:send_std=22.8799237125238:send_sum=1640.0:sstart_avg=11.181818181818182:sstart_max=19.0:sstart_min=10.0:sstart_std=2.7136021011998728:sstart_sum=123.0],b9b44968-0936-4334-bdbe-ee4d47e466fa_6@MCPsignal.134.287:0.00971732[&&NHX:Sample=rhiztom1:Type=capture:besthit=96.7:bitscore=254.0:capture_class=c__Gammaproteobacteria:capture_domain=d__Bacteria:capture_family=f__Burkholderiaceae:capture_genus=g__Janthinobacterium:capture_order=o__Burkholderiales:capture_phylum=p__Proteobacteria:capture_species=s__Janthinobacterium sp900156175:evalue=3.13e-87:gapopen=0.0:heptad=MCP-36H:length=153.0:mismatch=5.0:qcovhsp=100.0:qend=153.0:qstart=1.0:ref_name=RS_GCF_003058055.1_protein.faa_NZ_QBTZ01000001.1_2194@PF00015_full_PFAM.312.515:scovhsp=75.4:send=162.0:sstart=10.0])0:5e-09[&&NHX:Sample_counter=rhizpot3--1||rhiztom1--13||rhiztom2--1||rhiztom3--6:Type_counter=capture--21:besthit_avg=95.97500000000001:besthit_max=98.1:besthit_min=85.7:besthit_std=3.58484816465584:besthit_sum=1151.7:bitscore_avg=232.08333333333334:bitscore_max=265.0:bitscore_min=171.0:bitscore_std=38.8551115938392:bitscore_sum=2785.0:capture_class_counter=c__Alphaproteobacteria--1||c__Gammaproteobacteria--20:capture_domain_counter=d__Bacteria--21:capture_family_counter=f__Burkholderiaceae--18||f__Magnetospirillaceae--1||f__Marinomonadaceae--1||f__Xanthomonadaceae--1:capture_genus_counter=g__Aquabacterium--10||g__Bordetella_C--1||g__Hylemonella--1||g__Janthinobacterium--1||g__Lysobacter_B--1||g__Marinomonas--1||g__Pandoraea--5||g__Phaeospirillum--1:capture_order_counter=o__Burkholderiales--18||o__Pseudomonadales--1||o__Rhodospirillales--1||o__Xanthomonadales--1:capture_phylum_counter=p__Proteobacteria--21:capture_species_counter=s__Aquabacterium sp002339015--10||s__Bordetella_C aloeverae--1||s__Hylemonella gracilis--1||s__Janthinobacterium sp900156175--1||s__Lysobacter_B oculi--1||s__Marinomonas hwangdonensis--1||s__Pandoraea bronchicola--1||s__Pandoraea horticolens--4||s__Phaeospirillum magneticum--1:evalue_avg=6.085266666666666e-56:evalue_max=4.28e-55:evalue_min=1.93e-91:evalue_std=1.4458451109634705e-55:evalue_sum=7.30232e-55:gapopen_avg=0.3333333333333333:gapopen_max=2.0:gapopen_min=0.0:gapopen_std=0.778498944161523:gapopen_sum=4.0:gtdb_class_counter=:gtdb_domain_counter=:gtdb_family_counter=:gtdb_genus_counter=:gtdb_order_counter=:gtdb_phylum_counter=:gtdb_species_counter=:heptad_counter=MCP-36H--21:lbd_counter=:length_avg=140.25:length_max=156.0:length_min=102.0:length_std=22.397747451676718:length_sum=1683.0:mismatch_avg=5.25:mismatch_max=20.0:mismatch_min=3.0:mismatch_std=4.807664335582962:mismatch_sum=63.0:name=N1216777:qcovhsp_avg=99.94166666666666:qcovhsp_max=100.0:qcovhsp_min=99.3:qcovhsp_std=0.20207259421636983:qcovhsp_sum=1199.3:qend_avg=140.0:qend_max=156.0:qend_min=102.0:qend_std=22.352547139786186:qend_sum=1680.0:qstart_avg=1.0:qstart_max=1.0:qstart_min=1.0:qstart_std=0.0:qstart_sum=12.0:ref_name_counter=RS_GCF_003058055.1_protein.faa_NZ_QBTZ01000001.1_2194@PF00015_full_PFAM.312.515--10||RS_GCF_005405905.1_protein.faa_NZ_BJHU01000058.1_33@PF00015_full_PFAM.310.504--2:scovhsp_avg=69.39166666666667:scovhsp_max=76.8:scovhsp_min=52.6:scovhsp_std=10.285776439807396:scovhsp_sum=832.7:send_avg=150.16666666666666:send_max=165.0:send_min=113.0:send_std=22.131151772736068:send_sum=1802.0:sstart_avg=11.083333333333334:sstart_max=19.0:sstart_min=10.0:sstart_std=2.6097137890209456:sstart_sum=133.0])0:5e-09[&&NHX:Sample_counter=rhizpot3--1||rhiztom1--14||rhiztom2--1||rhiztom3--7:Type_counter=capture--23:besthit_avg=96.05714285714286:besthit_max=98.1:besthit_min=85.7:besthit_std=3.359650688278877:besthit_sum=1344.8000000000002:bitscore_avg=223.71428571428572:bitscore_max=265.0:bitscore_min=167.0:bitscore_std=41.67166270413832:bitscore_sum=3132.0:capture_class_counter=c__Alphaproteobacteria--1||c__Gammaproteobacteria--22:capture_domain_counter=d__Bacteria--23:capture_family_counter=f__Burkholderiaceae--20||f__Magnetospirillaceae--1||f__Marinomonadaceae--1||f__Xanthomonadaceae--1:capture_genus_counter=g__Aquabacterium--11||g__Bordetella_C--1||g__Hylemonella--2||g__Janthinobacterium--1||g__Lysobacter_B--1||g__Marinomonas--1||g__Pandoraea--5||g__Phaeospirillum--1:capture_order_counter=o__Burkholderiales--20||o__Pseudomonadales--1||o__Rhodospirillales--1||o__Xanthomonadales--1:capture_phylum_counter=p__Proteobacteria--23:capture_species_counter=s__Aquabacterium sp002339015--11||s__Bordetella_C aloeverae--1||s__Hylemonella gracilis--2||s__Janthinobacterium sp900156175--1||s__Lysobacter_B oculi--1||s__Marinomonas hwangdonensis--1||s__Pandoraea bronchicola--1||s__Pandoraea horticolens--4||s__Phaeospirillum magneticum--1:evalue_avg=7.650268571428572e-55:evalue_max=9.98e-54:evalue_min=1.93e-91:evalue_std=2.6556335298678907e-54:evalue_sum=1.0710376e-53:gapopen_avg=0.2857142857142857:gapopen_max=2.0:gapopen_min=0.0:gapopen_std=0.726273039202563:gapopen_sum=4.0:gtdb_class_counter=:gtdb_domain_counter=:gtdb_family_counter=:gtdb_genus_counter=:gtdb_order_counter=:gtdb_phylum_counter=:gtdb_species_counter=:heptad_counter=MCP-36H--23:lbd_counter=:length_avg=134.85714285714286:length_max=156.0:length_min=101.0:length_std=24.75373209734752:length_sum=1888.0:mismatch_avg=5.0:mismatch_max=20.0:mismatch_min=2.0:mismatch_std=4.506405697192864:mismatch_sum=70.0:name=N1216778:qcovhsp_avg=99.80714285714285:qcovhsp_max=100.0:qcovhsp_min=99.0:qcovhsp_std=0.3892088340255353:qcovhsp_sum=1397.3:qend_avg=134.64285714285714:qend_max=156.0:qend_min=101.0:qend_std=24.668906442218816:qend_sum=1885.0:qstart_avg=1.0:qstart_max=1.0:qstart_min=1.0:qstart_std=0.0:qstart_sum=14.0:ref_name_counter=RS_GCF_003058055.1_protein.faa_NZ_QBTZ01000001.1_2194@PF00015_full_PFAM.312.515--11||RS_GCF_005405905.1_protein.faa_NZ_BJHU01000058.1_33@PF00015_full_PFAM.310.504--3:scovhsp_avg=66.85714285714285:scovhsp_max=76.8:scovhsp_min=51.2:scovhsp_std=11.448124756463846:scovhsp_sum=935.9999999999999:send_avg=145.64285714285714:send_max=165.0:send_min=112.0:send_std=23.519573330958398:send_sum=2039.0:sstart_avg=11.928571428571429:sstart_max=22.0:sstart_min=10.0:sstart_std=3.771640853166527:sstart_sum=167.0],b2583901-7d25-45e4-9065-62266f1e5777_2@MCPsignal.342.408:5e-09[&&NHX:Sample=rhiztom3:Type=capture:capture_class=c__Gammaproteobacteria:capture_domain=d__Bacteria:capture_family=f__Burkholderiaceae:capture_genus=g__Aquabacterium:capture_order=o__Burkholderiales:capture_phylum=p__Proteobacteria:capture_species=s__Aquabacterium sp002339015:heptad=MCP-36H])0.8:0.0131242[&&NHX:Sample_counter=rhizpot3--1||rhiztom1--14||rhiztom2--1||rhiztom3--8:Type_counter=capture--24:besthit_avg=96.05714285714286:besthit_max=98.1:besthit_min=85.7:besthit_std=3.359650688278877:besthit_sum=1344.8000000000002:bitscore_avg=223.71428571428572:bitscore_max=265.0:bitscore_min=167.0:bitscore_std=41.67166270413832:bitscore_sum=3132.0:capture_class_counter=c__Alphaproteobacteria--1||c__Gammaproteobacteria--23:capture_domain_counter=d__Bacteria--24:capture_family_counter=f__Burkholderiaceae--21||f__Magnetospirillaceae--1||f__Marinomonadaceae--1||f__Xanthomonadaceae--1:capture_genus_counter=g__Aquabacterium--12||g__Bordetella_C--1||g__Hylemonella--2||g__Janthinobacterium--1||g__Lysobacter_B--1||g__Marinomonas--1||g__Pandoraea--5||g__Phaeospirillum--1:capture_order_counter=o__Burkholderiales--21||o__Pseudomonadales--1||o__Rhodospirillales--1||o__Xanthomonadales--1:capture_phylum_counter=p__Proteobacteria--24:capture_species_counter=s__Aquabacterium sp002339015--12||s__Bordetella_C aloeverae--1||s__Hylemonella gracilis--2||s__Janthinobacterium sp900156175--1||s__Lysobacter_B oculi--1||s__Marinomonas hwangdonensis--1||s__Pandoraea bronchicola--1||s__Pandoraea horticolens--4||s__Phaeospirillum magneticum--1:evalue_avg=7.650268571428572e-55:evalue_max=9.98e-54:evalue_min=1.93e-91:evalue_std=2.6556335298678907e-54:evalue_sum=1.0710376e-53:gapopen_avg=0.2857142857142857:gapopen_max=2.0:gapopen_min=0.0:gapopen_std=0.726273039202563:gapopen_sum=4.0:gtdb_class_counter=:gtdb_domain_counter=:gtdb_family_counter=:gtdb_genus_counter=:gtdb_order_counter=:gtdb_phylum_counter=:gtdb_species_counter=:heptad_counter=MCP-36H--24:lbd_counter=:length_avg=134.85714285714286:length_max=156.0:length_min=101.0:length_std=24.75373209734752:length_sum=1888.0:mismatch_avg=5.0:mismatch_max=20.0:mismatch_min=2.0:mismatch_std=4.506405697192864:mismatch_sum=70.0:name=N1216780:qcovhsp_avg=99.80714285714285:qcovhsp_max=100.0:qcovhsp_min=99.0:qcovhsp_std=0.3892088340255353:qcovhsp_sum=1397.3:qend_avg=134.64285714285714:qend_max=156.0:qend_min=101.0:qend_std=24.668906442218816:qend_sum=1885.0:qstart_avg=1.0:qstart_max=1.0:qstart_min=1.0:qstart_std=0.0:qstart_sum=14.0:ref_name_counter=RS_GCF_003058055.1_protein.faa_NZ_QBTZ01000001.1_2194@PF00015_full_PFAM.312.515--11||RS_GCF_005405905.1_protein.faa_NZ_BJHU01000058.1_33@PF00015_full_PFAM.310.504--3:scovhsp_avg=66.85714285714285:scovhsp_max=76.8:scovhsp_min=51.2:scovhsp_std=11.448124756463846:scovhsp_sum=935.9999999999999:send_avg=145.64285714285714:send_max=165.0:send_min=112.0:send_std=23.519573330958398:send_sum=2039.0:sstart_avg=11.928571428571429:sstart_max=22.0:sstart_min=10.0:sstart_std=3.771640853166527:sstart_sum=167.0])0.854:0.0125511[&&NHX:Sample_counter=rhizpot3--1||rhiztom1--14||rhiztom2--1||rhiztom3--9:Type_counter=GTDB--1||capture--25:besthit_avg=96.05714285714286:besthit_max=98.1:besthit_min=85.7:besthit_std=3.359650688278877:besthit_sum=1344.8000000000002:bitscore_avg=223.71428571428572:bitscore_max=265.0:bitscore_min=167.0:bitscore_std=41.67166270413833:bitscore_sum=3132.0:capture_class_counter=c__Actinomycetia--1||c__Alphaproteobacteria--1||c__Gammaproteobacteria--23:capture_domain_counter=d__Bacteria--25:capture_family_counter=f__Burkholderiaceae--21||f__Magnetospirillaceae--1||f__Marinomonadaceae--1||f__Microbacteriaceae--1||f__Xanthomonadaceae--1:capture_genus_counter=g__Aquabacterium--12||g__Bordetella_C--1||g__Hylemonella--2||g__Janthinobacterium--1||g__Lysobacter_B--1||g__Marinomonas--1||g__Pandoraea--5||g__Phaeospirillum--1||g__Rhodoglobus--1:capture_order_counter=o__Actinomycetales--1||o__Burkholderiales--21||o__Pseudomonadales--1||o__Rhodospirillales--1||o__Xanthomonadales--1:capture_phylum_counter=p__Actinobacteriota--1||p__Proteobacteria--24:capture_species_counter=s__Aquabacterium sp002339015--12||s__Bordetella_C aloeverae--1||s__Hylemonella gracilis--2||s__Janthinobacterium sp900156175--1||s__Lysobacter_B oculi--1||s__Marinomonas hwangdonensis--1||s__Pandoraea bronchicola--1||s__Pandoraea horticolens--4||s__Phaeospirillum magneticum--1||s__Rhodoglobus sp004297555--1:evalue_avg=7.650268571428572e-55:evalue_max=9.98e-54:evalue_min=1.93e-91:evalue_std=2.6556335298678907e-54:evalue_sum=1.0710376e-53:gapopen_avg=0.2857142857142857:gapopen_max=2.0:gapopen_min=0.0:gapopen_std=0.726273039202563:gapopen_sum=4.0:gtdb_class_counter=c__Gammaproteobacteria--1:gtdb_domain_counter=d__Bacteria--1:gtdb_family_counter=f__Burkholderiaceae--1:gtdb_genus_counter=g__Giesbergeria--1:gtdb_order_counter=o__Burkholderiales--1:gtdb_phylum_counter=p__Proteobacteria--1:gtdb_species_counter=s__Giesbergeria metamorpha--1:heptad_counter=MCP-36H--26:lbd_counter=:lca_tree=s__Giesbergeria metamorpha:length_avg=134.85714285714286:length_max=156.0:length_min=101.0:length_std=24.75373209734752:length_sum=1888.0:mismatch_avg=5.0:mismatch_max=20.0:mismatch_min=2.0:mismatch_std=4.506405697192864:mismatch_sum=70.0:name=N1216781:qcovhsp_avg=99.80714285714285:qcovhsp_max=100.0:qcovhsp_min=99.0:qcovhsp_std=0.3892088340255353:qcovhsp_sum=1397.3:qend_avg=134.64285714285714:qend_max=156.0:qend_min=101.0:qend_std=24.668906442218816:qend_sum=1885.0:qstart_avg=1.0:qstart_max=1.0:qstart_min=1.0:qstart_std=0.0:qstart_sum=14.0:ref_name_counter=RS_GCF_003058055.1_protein.faa_NZ_QBTZ01000001.1_2194@PF00015_full_PFAM.312.515--11||RS_GCF_005405905.1_protein.faa_NZ_BJHU01000058.1_33@PF00015_full_PFAM.310.504--3:scovhsp_avg=66.85714285714286:scovhsp_max=76.8:scovhsp_min=51.2:scovhsp_std=11.448124756463846:scovhsp_sum=936.0:send_avg=145.64285714285714:send_max=165.0:send_min=112.0:send_std=23.519573330958398:send_sum=2039.0:sstart_avg=11.928571428571429:sstart_max=22.0:sstart_min=10.0:sstart_std=3.771640853166527:sstart_sum=167.0])0.768:0.00354792[&&NHX:Sample_counter=rhizpot3--1||rhiztom1--15||rhiztom2--1||rhiztom3--9:Type_counter=GTDB--2||capture--26:besthit_avg=95.55333333333334:besthit_max=98.1:besthit_min=85.7:besthit_std=3.779997480472829:besthit_sum=1433.3000000000002:bitscore_avg=222.33333333333334:bitscore_max=265.0:bitscore_min=167.0:bitscore_std=40.51043369423781:bitscore_sum=3335.0:capture_class_counter=c__Actinomycetia--1||c__Alphaproteobacteria--1||c__Gammaproteobacteria--24:capture_domain_counter=d__Bacteria--26:capture_family_counter=f__Burkholderiaceae--22||f__Magnetospirillaceae--1||f__Marinomonadaceae--1||f__Microbacteriaceae--1||f__Xanthomonadaceae--1:capture_genus_counter=g__Aquabacterium--12||g__Bordetella_C--1||g__Hylemonella--2||g__Janthinobacterium--1||g__Lysobacter_B--1||g__Marinomonas--1||g__Massilia--1||g__Pandoraea--5||g__Phaeospirillum--1||g__Rhodoglobus--1:capture_order_counter=o__Actinomycetales--1||o__Burkholderiales--22||o__Pseudomonadales--1||o__Rhodospirillales--1||o__Xanthomonadales--1:capture_phylum_counter=p__Actinobacteriota--1||p__Proteobacteria--25:capture_species_counter=s__Aquabacterium sp002339015--12||s__Bordetella_C aloeverae--1||s__Hylemonella gracilis--2||s__Janthinobacterium sp900156175--1||s__Lysobacter_B oculi--1||s__Marinomonas hwangdonensis--1||s__Massilia atriviolacea--1||s__Pandoraea bronchicola--1||s__Pandoraea horticolens--4||s__Phaeospirillum magneticum--1||s__Rhodoglobus sp004297555--1:evalue_avg=7.140250666666869e-55:evalue_max=9.98e-54:evalue_min=1.93e-91:evalue_std=2.5666447126986413e-54:evalue_sum=1.0710376000000303e-53:gapopen_avg=0.3333333333333333:gapopen_max=2.0:gapopen_min=0.0:gapopen_std=0.7237468644557459:gapopen_sum=5.0:gtdb_class_counter=c__Gammaproteobacteria--2:gtdb_domain_counter=d__Bacteria--2:gtdb_family_counter=f__Burkholderiaceae--2:gtdb_genus_counter=g__Acidovorax--1||g__Giesbergeria--1:gtdb_order_counter=o__Burkholderiales--2:gtdb_phylum_counter=p__Proteobacteria--2:gtdb_species_counter=s__Acidovorax sp018828125--1||s__Giesbergeria metamorpha--1:heptad_counter=MCP-36H--28:lbd_counter=:lca_tree=f__Burkholderiaceae:length_avg=134.6:length_max=156.0:length_min=101.0:length_std=23.87407440240204:length_sum=2019.0:mismatch_avg=5.6:mismatch_max=20.0:mismatch_min=2.0:mismatch_std=4.925154094761184:mismatch_sum=84.0:name=N1216782:qcovhsp_avg=99.82:qcovhsp_max=100.0:qcovhsp_min=99.0:qcovhsp_std=0.37834224868874655:qcovhsp_sum=1497.3:qend_avg=134.33333333333334:qend_max=156.0:qend_min=101.0:qend_std=23.80176063915881:qend_sum=2015.0:qstart_avg=1.0:qstart_max=1.0:qstart_min=1.0:qstart_std=0.0:qstart_sum=15.0:ref_name_counter=RS_GCF_003058055.1_protein.faa_NZ_QBTZ01000001.1_2194@PF00015_full_PFAM.312.515--12||RS_GCF_005405905.1_protein.faa_NZ_BJHU01000058.1_33@PF00015_full_PFAM.310.504--3:scovhsp_avg=66.69999999999999:scovhsp_max=76.8:scovhsp_min=51.2:scovhsp_std=11.048464663860377:scovhsp_sum=1000.4999999999999:send_avg=146.86666666666667:send_max=165.0:send_min=112.0:send_std=23.154347529650007:send_sum=2203.0:sstart_avg=13.4:sstart_max=34.0:sstart_min=10.0:sstart_std=6.75912082194972:sstart_sum=201.0],(((RS_GCF_007993815.1_protein.faa_NZ_VJWE01000019.1_151@PF00015_full_PFAM.311.517:0.00686048[&&NHX:Type=GTDB:gtdb_class=c__Gammaproteobacteria:gtdb_domain=d__Bacteria:gtdb_family=f__Burkholderiaceae:gtdb_genus=g__Acidovorax:gtdb_order=o__Burkholderiales:gtdb_phylum=p__Proteobacteria:gtdb_species=s__Acidovorax delafieldii:heptad=MCP-36H:species=d__Bacteria_p__Proteobacteria_c__Gammaproteobacteria_o__Burkholderiales_f__Burkholderiaceae_g__Acidovorax_s__Acidovorax delafieldii],(RS_GCF_005405905.1_protein.faa_NZ_BJHU01000030.1_329@PF00015_full_PFAM.310.521:0.00591622[&&NHX:Type=GTDB:gtdb_class=c__Gammaproteobacteria:gtdb_domain=d__Bacteria:gtdb_family=f__Burkholderiaceae:gtdb_genus=g__Acidovorax:gtdb_order=o__Burkholderiales:gtdb_phylum=p__Proteobacteria:gtdb_species=s__Acidovorax sp005405905:heptad=MCP-36H:species=d__Bacteria_p__Proteobacteria_c__Gammaproteobacteria_o__Burkholderiales_f__Burkholderiaceae_g__Acidovorax_s__Acidovorax sp005405905],RS_GCF_005405905.1_protein.faa_NZ_BJHU01000058.1_33@PF00015_full_PFAM.310.504:5e-09[&&NHX:Type=GTDB:gtdb_class=c__Gammaproteobacteria:gtdb_domain=d__Bacteria:gtdb_family=f__Burkholderiaceae:gtdb_genus=g__Acidovorax:gtdb_order=o__Burkholderiales:gtdb_phylum=p__Proteobacteria:gtdb_species=s__Acidovorax sp005405905:heptad=MCP-36H:species=d__Bacteria_p__Proteobacteria_c__Gammaproteobacteria_o__Burkholderiales_f__Burkholderiaceae_g__Acidovorax_s__Acidovorax sp005405905])0:5e-09[&&NHX:Sample_counter=:Type_counter=GTDB--2:capture_class_counter=:capture_domain_counter=:capture_family_counter=:capture_genus_counter=:capture_order_counter=:capture_phylum_counter=:capture_species_counter=:evoltype=D:gtdb_class_counter=c__Gammaproteobacteria--2:gtdb_domain_counter=d__Bacteria--2:gtdb_family_counter=f__Burkholderiaceae--2:gtdb_genus_counter=g__Acidovorax--2:gtdb_order_counter=o__Burkholderiales--2:gtdb_phylum_counter=p__Proteobacteria--2:gtdb_species_counter=s__Acidovorax sp005405905--2:heptad_counter=MCP-36H--2:lbd_counter=:lca=d__Bacteria:lca_tree=s__Acidovorax sp005405905:name=N1216786:ref_name_counter=])0:6e-09[&&NHX:Sample_counter=:Type_counter=GTDB--3:capture_class_counter=:capture_domain_counter=:capture_family_counter=:capture_genus_counter=:capture_order_counter=:capture_phylum_counter=:capture_species_counter=:evoltype=D:gtdb_class_counter=c__Gammaproteobacteria--3:gtdb_domain_counter=d__Bacteria--3:gtdb_family_counter=f__Burkholderiaceae--3:gtdb_genus_counter=g__Acidovorax--3:gtdb_order_counter=o__Burkholderiales--3:gtdb_phylum_counter=p__Proteobacteria--3:gtdb_species_counter=s__Acidovorax delafieldii--1||s__Acidovorax sp005405905--2:heptad_counter=MCP-36H--3:lbd_counter=:lca=d__Bacteria:lca_tree=g__Acidovorax:name=N1216787:ref_name_counter=],19520782-4154-40df-9c8c-e9c4799de525_6@MCPsignal.144.301:0.0144275[&&NHX:Sample=rhiztom1:Type=capture:besthit=98.1:bitscore=264.0:capture_class=c__Gammaproteobacteria:capture_domain=d__Bacteria:capture_family=f__Burkholderiaceae:capture_genus=g__Bordetella_C:capture_order=o__Burkholderiales:capture_phylum=p__Proteobacteria:capture_species=s__Bordetella_C aloeverae:evalue=4.24e-91:gapopen=1.0:heptad=MCP-36H:length=157.0:mismatch=2.0:qcovhsp=100.0:qend=157.0:qstart=1.0:ref_name=RS_GCF_005405905.1_protein.faa_NZ_BJHU01000058.1_33@PF00015_full_PFAM.310.504:scovhsp=80.4:send=167.0:sstart=12.0])0.85:0.00586512[&&NHX:Sample_counter=rhiztom1--1:Type_counter=GTDB--3||capture--1:besthit_avg=98.1:besthit_max=98.1:besthit_min=98.1:besthit_std=0:besthit_sum=98.1:bitscore_avg=264.0:bitscore_max=264.0:bitscore_min=264.0:bitscore_std=0:bitscore_sum=264.0:capture_class_counter=c__Gammaproteobacteria--1:capture_domain_counter=d__Bacteria--1:capture_family_counter=f__Burkholderiaceae--1:capture_genus_counter=g__Bordetella_C--1:capture_order_counter=o__Burkholderiales--1:capture_phylum_counter=p__Proteobacteria--1:capture_species_counter=s__Bordetella_C aloeverae--1:evalue_avg=4.24e-91:evalue_max=4.24e-91:evalue_min=4.24e-91:evalue_std=0:evalue_sum=4.24e-91:gapopen_avg=1.0:gapopen_max=1.0:gapopen_min=1.0:gapopen_std=0:gapopen_sum=1.0:gtdb_class_counter=c__Gammaproteobacteria--3:gtdb_domain_counter=d__Bacteria--3:gtdb_family_counter=f__Burkholderiaceae--3:gtdb_genus_counter=g__Acidovorax--3:gtdb_order_counter=o__Burkholderiales--3:gtdb_phylum_counter=p__Proteobacteria--3:gtdb_species_counter=s__Acidovorax delafieldii--1||s__Acidovorax sp005405905--2:heptad_counter=MCP-36H--4:lbd_counter=:lca_tree=g__Acidovorax:length_avg=157.0:length_max=157.0:length_min=157.0:length_std=0:length_sum=157.0:mismatch_avg=2.0:mismatch_max=2.0:mismatch_min=2.0:mismatch_std=0:mismatch_sum=2.0:name=N1216789:qcovhsp_avg=100.0:qcovhsp_max=100.0:qcovhsp_min=100.0:qcovhsp_std=0:qcovhsp_sum=100.0:qend_avg=157.0:qend_max=157.0:qend_min=157.0:qend_std=0:qend_sum=157.0:qstart_avg=1.0:qstart_max=1.0:qstart_min=1.0:qstart_std=0:qstart_sum=1.0:ref_name_counter=RS_GCF_005405905.1_protein.faa_NZ_BJHU01000058.1_33@PF00015_full_PFAM.310.504--1:scovhsp_avg=80.4:scovhsp_max=80.4:scovhsp_min=80.4:scovhsp_std=0:scovhsp_sum=80.4:send_avg=167.0:send_max=167.0:send_min=167.0:send_std=0:send_sum=167.0:sstart_avg=12.0:sstart_max=12.0:sstart_min=12.0:sstart_std=0:sstart_sum=12.0],(RS_GCF_000302535.1_protein.faa_NC_018708.1_1926@PF00015_full_PFAM.311.518:0.00677335[&&NHX:Type=GTDB:gtdb_class=c__Gammaproteobacteria:gtdb_domain=d__Bacteria:gtdb_family=f__Burkholderiaceae:gtdb_genus=g__Acidovorax:gtdb_order=o__Burkholderiales:gtdb_phylum=p__Proteobacteria:gtdb_species=s__Acidovorax sp000302535:heptad=MCP-36H:species=d__Bacteria_p__Proteobacteria_c__Gammaproteobacteria_o__Burkholderiales_f__Burkholderiaceae_g__Acidovorax_s__Acidovorax sp000302535],(414e7757-d891-41f9-a602-b06588c8f19d_6@MCPsignal.251.355:5e-09[&&NHX:Sample=rhiztom1:Type=capture:besthit=100.0:bitscore=180.0:capture_class=c__Gammaproteobacteria:capture_domain=d__Bacteria:capture_family=f__Burkholderiaceae:capture_genus=g__Aquabacterium:capture_order=o__Burkholderiales:capture_phylum=p__Proteobacteria:capture_species=s__Aquabacterium sp002339015:evalue=7.38e-59:gapopen=0.0:heptad=MCP-36H:length=104.0:mismatch=0.0:qcovhsp=100.0:qend=104.0:qstart=1.0:ref_name=RS_GCF_005405905.1_protein.faa_NZ_BJHU01000058.1_33@PF00015_full_PFAM.310.504:scovhsp=53.6:send=115.0:sstart=12.0],(d77f2a4a-fabe-4ca4-aae2-5780443d4dcb_6@MCPsignal.361.480:5e-09[&&NHX:Sample=rhiztom3:Type=capture:besthit=100.0:bitscore=206.0:capture_class=c__Gammaproteobacteria:capture_domain=d__Bacteria:capture_family=f__Burkholderiaceae:capture_genus=g__Acidovorax:capture_order=o__Burkholderiales:capture_phylum=p__Proteobacteria:capture_species=s__Acidovorax sp000302535:evalue=1.18e-68:gapopen=0.0:heptad=MCP-36H:lbd=4HB_MCP_1:length=119.0:mismatch=0.0:qcovhsp=100.0:qend=119.0:qstart=1.0:ref_name=RS_GCF_003058055.1_protein.faa_NZ_QBTZ01000001.1_2194@PF00015_full_PFAM.312.515:scovhsp=58.6:send=128.0:sstart=10.0],RS_GCF_003058055.1_protein.faa_NZ_QBTZ01000001.1_2194@PF00015_full_PFAM.312.515:0.00350765[&&NHX:Type=GTDB:gtdb_class=c__Gammaproteobacteria:gtdb_domain=d__Bacteria:gtdb_family=f__Burkholderiaceae:gtdb_genus=g__Acidovorax:gtdb_order=o__Burkholderiales:gtdb_phylum=p__Proteobacteria:gtdb_species=s__Acidovorax sp003058055:heptad=MCP-36H:species=d__Bacteria_p__Proteobacteria_c__Gammaproteobacteria_o__Burkholderiales_f__Burkholderiaceae_g__Acidovorax_s__Acidovorax sp003058055])0:1.4677e-05[&&NHX:Sample_counter=rhiztom3--1:Type_counter=GTDB--1||capture--1:besthit_avg=100.0:besthit_max=100.0:besthit_min=100.0:besthit_std=0:besthit_sum=100.0:bitscore_avg=206.0:bitscore_max=206.0:bitscore_min=206.0:bitscore_std=0:bitscore_sum=206.0:capture_class_counter=c__Gammaproteobacteria--1:capture_domain_counter=d__Bacteria--1:capture_family_counter=f__Burkholderiaceae--1:capture_genus_counter=g__Acidovorax--1:capture_order_counter=o__Burkholderiales--1:capture_phylum_counter=p__Proteobacteria--1:capture_species_counter=s__Acidovorax sp000302535--1:evalue_avg=1.18e-68:evalue_max=1.18e-68:evalue_min=1.18e-68:evalue_std=0:evalue_sum=1.18e-68:gapopen_avg=0.0:gapopen_max=0.0:gapopen_min=0.0:gapopen_std=0:gapopen_sum=0.0:gtdb_class_counter=c__Gammaproteobacteria--1:gtdb_domain_counter=d__Bacteria--1:gtdb_family_counter=f__Burkholderiaceae--1:gtdb_genus_counter=g__Acidovorax--1:gtdb_order_counter=o__Burkholderiales--1:gtdb_phylum_counter=p__Proteobacteria--1:gtdb_species_counter=s__Acidovorax sp003058055--1:heptad_counter=MCP-36H--2:lbd_counter=4HB_MCP_1--1:lca_tree=s__Acidovorax sp003058055:length_avg=119.0:length_max=119.0:length_min=119.0:length_std=0:length_sum=119.0:mismatch_avg=0.0:mismatch_max=0.0:mismatch_min=0.0:mismatch_std=0:mismatch_sum=0.0:name=N1216794:qcovhsp_avg=100.0:qcovhsp_max=100.0:qcovhsp_min=100.0:qcovhsp_std=0:qcovhsp_sum=100.0:qend_avg=119.0:qend_max=119.0:qend_min=119.0:qend_std=0:qend_sum=119.0:qstart_avg=1.0:qstart_max=1.0:qstart_min=1.0:qstart_std=0:qstart_sum=1.0:ref_name_counter=RS_GCF_003058055.1_protein.faa_NZ_QBTZ01000001.1_2194@PF00015_full_PFAM.312.515--1:scovhsp_avg=58.6:scovhsp_max=58.6:scovhsp_min=58.6:scovhsp_std=0:scovhsp_sum=58.6:send_avg=128.0:send_max=128.0:send_min=128.0:send_std=0:send_sum=128.0:sstart_avg=10.0:sstart_max=10.0:sstart_min=10.0:sstart_std=0:sstart_sum=10.0])0.11:0.0035025[&&NHX:Sample_counter=rhiztom1--1||rhiztom3--1:Type_counter=GTDB--1||capture--2:besthit_avg=100.0:besthit_max=100.0:besthit_min=100.0:besthit_std=0.0:besthit_sum=200.0:bitscore_avg=193.0:bitscore_max=206.0:bitscore_min=180.0:bitscore_std=18.384776310850235:bitscore_sum=386.0:capture_class_counter=c__Gammaproteobacteria--2:capture_domain_counter=d__Bacteria--2:capture_family_counter=f__Burkholderiaceae--2:capture_genus_counter=g__Acidovorax--1||g__Aquabacterium--1:capture_order_counter=o__Burkholderiales--2:capture_phylum_counter=p__Proteobacteria--2:capture_species_counter=s__Acidovorax sp000302535--1||s__Aquabacterium sp002339015--1:evalue_avg=3.69000000059e-59:evalue_max=7.38e-59:evalue_min=1.18e-68:evalue_std=5.218448044322335e-59:evalue_sum=7.38000000118e-59:gapopen_avg=0.0:gapopen_max=0.0:gapopen_min=0.0:gapopen_std=0.0:gapopen_sum=0.0:gtdb_class_counter=c__Gammaproteobacteria--1:gtdb_domain_counter=d__Bacteria--1:gtdb_family_counter=f__Burkholderiaceae--1:gtdb_genus_counter=g__Acidovorax--1:gtdb_order_counter=o__Burkholderiales--1:gtdb_phylum_counter=p__Proteobacteria--1:gtdb_species_counter=s__Acidovorax sp003058055--1:heptad_counter=MCP-36H--3:lbd_counter=4HB_MCP_1--1:lca_tree=s__Acidovorax sp003058055:length_avg=111.5:length_max=119.0:length_min=104.0:length_std=10.606601717798213:length_sum=223.0:mismatch_avg=0.0:mismatch_max=0.0:mismatch_min=0.0:mismatch_std=0.0:mismatch_sum=0.0:name=N1216795:qcovhsp_avg=100.0:qcovhsp_max=100.0:qcovhsp_min=100.0:qcovhsp_std=0.0:qcovhsp_sum=200.0:qend_avg=111.5:qend_max=119.0:qend_min=104.0:qend_std=10.606601717798213:qend_sum=223.0:qstart_avg=1.0:qstart_max=1.0:qstart_min=1.0:qstart_std=0.0:qstart_sum=2.0:ref_name_counter=RS_GCF_003058055.1_protein.faa_NZ_QBTZ01000001.1_2194@PF00015_full_PFAM.312.515--1||RS_GCF_005405905.1_protein.faa_NZ_BJHU01000058.1_33@PF00015_full_PFAM.310.504--1:scovhsp_avg=56.1:scovhsp_max=58.6:scovhsp_min=53.6:scovhsp_std=3.5355339059327378:scovhsp_sum=112.2:send_avg=121.5:send_max=128.0:send_min=115.0:send_std=9.192388155425117:send_sum=243.0:sstart_avg=11.0:sstart_max=12.0:sstart_min=10.0:sstart_std=1.4142135623730951:sstart_sum=22.0])0.786:0.00338238[&&NHX:Sample_counter=rhiztom1--1||rhiztom3--1:Type_counter=GTDB--2||capture--2:besthit_avg=100.0:besthit_max=100.0:besthit_min=100.0:besthit_std=0.0:besthit_sum=200.0:bitscore_avg=193.0:bitscore_max=206.0:bitscore_min=180.0:bitscore_std=18.384776310850235:bitscore_sum=386.0:capture_class_counter=c__Gammaproteobacteria--2:capture_domain_counter=d__Bacteria--2:capture_family_counter=f__Burkholderiaceae--2:capture_genus_counter=g__Acidovorax--1||g__Aquabacterium--1:capture_order_counter=o__Burkholderiales--2:capture_phylum_counter=p__Proteobacteria--2:capture_species_counter=s__Acidovorax sp000302535--1||s__Aquabacterium sp002339015--1:evalue_avg=3.69000000059e-59:evalue_max=7.38e-59:evalue_min=1.18e-68:evalue_std=5.218448044322335e-59:evalue_sum=7.38000000118e-59:gapopen_avg=0.0:gapopen_max=0.0:gapopen_min=0.0:gapopen_std=0.0:gapopen_sum=0.0:gtdb_class_counter=c__Gammaproteobacteria--2:gtdb_domain_counter=d__Bacteria--2:gtdb_family_counter=f__Burkholderiaceae--2:gtdb_genus_counter=g__Acidovorax--2:gtdb_order_counter=o__Burkholderiales--2:gtdb_phylum_counter=p__Proteobacteria--2:gtdb_species_counter=s__Acidovorax sp000302535--1||s__Acidovorax sp003058055--1:heptad_counter=MCP-36H--4:lbd_counter=4HB_MCP_1--1:lca_tree=g__Acidovorax:length_avg=111.5:length_max=119.0:length_min=104.0:length_std=10.606601717798213:length_sum=223.0:mismatch_avg=0.0:mismatch_max=0.0:mismatch_min=0.0:mismatch_std=0.0:mismatch_sum=0.0:name=N1216796:qcovhsp_avg=100.0:qcovhsp_max=100.0:qcovhsp_min=100.0:qcovhsp_std=0.0:qcovhsp_sum=200.0:qend_avg=111.5:qend_max=119.0:qend_min=104.0:qend_std=10.606601717798213:qend_sum=223.0:qstart_avg=1.0:qstart_max=1.0:qstart_min=1.0:qstart_std=0.0:qstart_sum=2.0:ref_name_counter=RS_GCF_003058055.1_protein.faa_NZ_QBTZ01000001.1_2194@PF00015_full_PFAM.312.515--1||RS_GCF_005405905.1_protein.faa_NZ_BJHU01000058.1_33@PF00015_full_PFAM.310.504--1:scovhsp_avg=56.1:scovhsp_max=58.6:scovhsp_min=53.6:scovhsp_std=3.5355339059327378:scovhsp_sum=112.2:send_avg=121.5:send_max=128.0:send_min=115.0:send_std=9.192388155425117:send_sum=243.0:sstart_avg=11.0:sstart_max=12.0:sstart_min=10.0:sstart_std=1.4142135623730951:sstart_sum=22.0])0:5e-09[&&NHX:Sample_counter=rhiztom1--2||rhiztom3--1:Type_counter=GTDB--5||capture--3:besthit_avg=99.36666666666667:besthit_max=100.0:besthit_min=98.1:besthit_std=1.0969655114602923:besthit_sum=298.1:bitscore_avg=216.66666666666666:bitscore_max=264.0:bitscore_min=180.0:bitscore_std=43.003875794320365:bitscore_sum=650.0:capture_class_counter=c__Gammaproteobacteria--3:capture_domain_counter=d__Bacteria--3:capture_family_counter=f__Burkholderiaceae--3:capture_genus_counter=g__Acidovorax--1||g__Aquabacterium--1||g__Bordetella_C--1:capture_order_counter=o__Burkholderiales--3:capture_phylum_counter=p__Proteobacteria--3:capture_species_counter=s__Acidovorax sp000302535--1||s__Aquabacterium sp002339015--1||s__Bordetella_C aloeverae--1:evalue_avg=2.4600000003933333e-59:evalue_max=7.38e-59:evalue_min=4.24e-91:evalue_std=4.260844986278801e-59:evalue_sum=7.38000000118e-59:gapopen_avg=0.3333333333333333:gapopen_max=1.0:gapopen_min=0.0:gapopen_std=0.5773502691896258:gapopen_sum=1.0:gtdb_class_counter=c__Gammaproteobacteria--5:gtdb_domain_counter=d__Bacteria--5:gtdb_family_counter=f__Burkholderiaceae--5:gtdb_genus_counter=g__Acidovorax--5:gtdb_order_counter=o__Burkholderiales--5:gtdb_phylum_counter=p__Proteobacteria--5:gtdb_species_counter=s__Acidovorax delafieldii--1||s__Acidovorax sp000302535--1||s__Acidovorax sp003058055--1||s__Acidovorax sp005405905--2:heptad_counter=MCP-36H--8:lbd_counter=4HB_MCP_1--1:lca_tree=g__Acidovorax:length_avg=126.66666666666667:length_max=157.0:length_min=104.0:length_std=27.319101986217138:length_sum=380.0:mismatch_avg=0.6666666666666666:mismatch_max=2.0:mismatch_min=0.0:mismatch_std=1.1547005383792517:mismatch_sum=2.0:name=N1216797:qcovhsp_avg=100.0:qcovhsp_max=100.0:qcovhsp_min=100.0:qcovhsp_std=0.0:qcovhsp_sum=300.0:qend_avg=126.66666666666667:qend_max=157.0:qend_min=104.0:qend_std=27.319101986217138:qend_sum=380.0:qstart_avg=1.0:qstart_max=1.0:qstart_min=1.0:qstart_std=0.0:qstart_sum=3.0:ref_name_counter=RS_GCF_003058055.1_protein.faa_NZ_QBTZ01000001.1_2194@PF00015_full_PFAM.312.515--1||RS_GCF_005405905.1_protein.faa_NZ_BJHU01000058.1_33@PF00015_full_PFAM.310.504--2:scovhsp_avg=64.2:scovhsp_max=80.4:scovhsp_min=53.6:scovhsp_std=14.25061402185885:scovhsp_sum=192.6:send_avg=136.66666666666666:send_max=167.0:send_min=115.0:send_std=27.061657993059725:send_sum=410.0:sstart_avg=11.333333333333334:sstart_max=12.0:sstart_min=10.0:sstart_std=1.1547005383792517:sstart_sum=34.0])0:5e-09[&&NHX:Sample_counter=rhizpot3--1||rhiztom1--17||rhiztom2--1||rhiztom3--10:Type_counter=GTDB--7||capture--29:besthit_avg=96.18888888888891:besthit_max=100.0:besthit_min=85.7:besthit_std=3.7479231721815145:besthit_sum=1731.4000000000003:bitscore_avg=221.38888888888889:bitscore_max=265.0:bitscore_min=167.0:bitscore_std=39.6709093133953:bitscore_sum=3985.0:capture_class_counter=c__Actinomycetia--1||c__Alphaproteobacteria--1||c__Gammaproteobacteria--27:capture_domain_counter=d__Bacteria--29:capture_family_counter=f__Burkholderiaceae--25||f__Magnetospirillaceae--1||f__Marinomonadaceae--1||f__Microbacteriaceae--1||f__Xanthomonadaceae--1:capture_genus_counter=g__Acidovorax--1||g__Aquabacterium--13||g__Bordetella_C--2||g__Hylemonella--2||g__Janthinobacterium--1||g__Lysobacter_B--1||g__Marinomonas--1||g__Massilia--1||g__Pandoraea--5||g__Phaeospirillum--1||g__Rhodoglobus--1:capture_order_counter=o__Actinomycetales--1||o__Burkholderiales--25||o__Pseudomonadales--1||o__Rhodospirillales--1||o__Xanthomonadales--1:capture_phylum_counter=p__Actinobacteriota--1||p__Proteobacteria--28:capture_species_counter=s__Acidovorax sp000302535--1||s__Aquabacterium sp002339015--13||s__Bordetella_C aloeverae--2||s__Hylemonella gracilis--2||s__Janthinobacterium sp900156175--1||s__Lysobacter_B oculi--1||s__Marinomonas hwangdonensis--1||s__Massilia atriviolacea--1||s__Pandoraea bronchicola--1||s__Pandoraea horticolens--4||s__Phaeospirillum magneticum--1||s__Rhodoglobus sp004297555--1:evalue_avg=5.950249888889065e-55:evalue_max=9.98e-54:evalue_min=1.93e-91:evalue_std=2.345230489196494e-54:evalue_sum=1.0710449800000316e-53:gapopen_avg=0.3333333333333333:gapopen_max=2.0:gapopen_min=0.0:gapopen_std=0.6859943405700354:gapopen_sum=6.0:gtdb_class_counter=c__Gammaproteobacteria--7:gtdb_domain_counter=d__Bacteria--7:gtdb_family_counter=f__Burkholderiaceae--7:gtdb_genus_counter=g__Acidovorax--6||g__Giesbergeria--1:gtdb_order_counter=o__Burkholderiales--7:gtdb_phylum_counter=p__Proteobacteria--7:gtdb_species_counter=s__Acidovorax delafieldii--1||s__Acidovorax sp000302535--1||s__Acidovorax sp003058055--1||s__Acidovorax sp005405905--2||s__Acidovorax sp018828125--1||s__Giesbergeria metamorpha--1:heptad_counter=MCP-36H--36:lbd_counter=4HB_MCP_1--1:lca_tree=f__Burkholderiaceae:length_avg=133.27777777777777:length_max=157.0:length_min=101.0:length_std=23.800162025043033:length_sum=2399.0:mismatch_avg=4.777777777777778:mismatch_max=20.0:mismatch_min=0.0:mismatch_std=4.869539844857376:mismatch_sum=86.0:name=N1216798:qcovhsp_avg=99.85:qcovhsp_max=100.0:qcovhsp_min=99.0:qcovhsp_std=0.3502100210210005:qcovhsp_sum=1797.3:qend_avg=133.05555555555554:qend_max=157.0:qend_min=101.0:qend_std=23.727552170970856:qend_sum=2395.0:qstart_avg=1.0:qstart_max=1.0:qstart_min=1.0:qstart_std=0.0:qstart_sum=18.0:ref_name_counter=RS_GCF_003058055.1_protein.faa_NZ_QBTZ01000001.1_2194@PF00015_full_PFAM.312.515--13||RS_GCF_005405905.1_protein.faa_NZ_BJHU01000058.1_33@PF00015_full_PFAM.310.504--5:scovhsp_avg=66.28333333333336:scovhsp_max=80.4:scovhsp_min=51.2:scovhsp_std=11.195442875405625:scovhsp_sum=1193.1000000000004:send_avg=145.16666666666666:send_max=167.0:send_min=112.0:send_std=23.301729297099264:send_sum=2613.0:sstart_avg=13.055555555555555:sstart_max=34.0:sstart_min=10.0:sstart_std=6.197458893129194:sstart_sum=235.0],((((GB_GCA_018780365.1_protein.faa_JADMJR010000153.1_20@PF00015_full_PFAM.309.524:0.0124048[&&NHX:Type=GTDB:gtdb_class=c__Gammaproteobacteria:gtdb_domain=d__Bacteria:gtdb_family=f__Burkholderiaceae:gtdb_genus=g__Acidovorax:gtdb_order=o__Burkholderiales:gtdb_phylum=p__Proteobacteria:gtdb_species=s__Acidovorax sp018780365:heptad=MCP-36H:species=d__Bacteria_p__Proteobacteria_c__Gammaproteobacteria_o__Burkholderiales_f__Burkholderiaceae_g__Acidovorax_s__Acidovorax sp018780365],(RS_GCF_001633105.1_protein.faa_NZ_LUKZ01000003.1_185@PF00015_full_PFAM.310.518:5e-09[&&NHX:Type=GTDB:gtdb_class=c__Gammaproteobacteria:gtdb_domain=d__Bacteria:gtdb_family=f__Burkholderiaceae:gtdb_genus=g__Acidovorax:gtdb_order=o__Burkholderiales:gtdb_phylum=p__Proteobacteria:gtdb_species=s__Acidovorax sp001633105:heptad=MCP-36H:species=d__Bacteria_p__Proteobacteria_c__Gammaproteobacteria_o__Burkholderiales_f__Burkholderiaceae_g__Acidovorax_s__Acidovorax sp001633105],RS_GCF_002245625.1_protein.faa_NZ_NOIG01000010.1_1@PF00015_full_PFAM.309.517:5e-09[&&NHX:Type=GTDB:gtdb_class=c__Gammaproteobacteria:gtdb_domain=d__Bacteria:gtdb_family=f__Burkholderiaceae:gtdb_genus=g__Acidovorax:gtdb_order=o__Burkholderiales:gtdb_phylum=p__Proteobacteria:gtdb_species=s__Acidovorax kalamii:heptad=MCP-36H:species=d__Bacteria_p__Proteobacteria_c__Gammaproteobacteria_o__Burkholderiales_f__Burkholderiaceae_g__Acidovorax_s__Acidovorax kalamii])0.782:0.00336197[&&NHX:Sample_counter=:Type_counter=GTDB--2:capture_class_counter=:capture_domain_counter=:capture_family_counter=:capture_genus_counter=:capture_order_counter=:capture_phylum_counter=:capture_species_counter=:evoltype=D:gtdb_class_counter=c__Gammaproteobacteria--2:gtdb_domain_counter=d__Bacteria--2:gtdb_family_counter=f__Burkholderiaceae--2:gtdb_genus_counter=g__Acidovorax--2:gtdb_order_counter=o__Burkholderiales--2:gtdb_phylum_counter=p__Proteobacteria--2:gtdb_species_counter=s__Acidovorax kalamii--1||s__Acidovorax sp001633105--1:heptad_counter=MCP-36H--2:lbd_counter=:lca=d__Bacteria:lca_tree=g__Acidovorax:name=N1216802:ref_name_counter=])0.083:0.0040566[&&NHX:Sample_counter=:Type_counter=GTDB--3:capture_class_counter=:capture_domain_counter=:capture_family_counter=:capture_genus_counter=:capture_order_counter=:capture_phylum_counter=:capture_species_counter=:evoltype=D:gtdb_class_counter=c__Gammaproteobacteria--3:gtdb_domain_counter=d__Bacteria--3:gtdb_family_counter=f__Burkholderiaceae--3:gtdb_genus_counter=g__Acidovorax--3:gtdb_order_counter=o__Burkholderiales--3:gtdb_phylum_counter=p__Proteobacteria--3:gtdb_species_counter=s__Acidovorax kalamii--1||s__Acidovorax sp001633105--1||s__Acidovorax sp018780365--1:heptad_counter=MCP-36H--3:lbd_counter=:lca=d__Bacteria:lca_tree=g__Acidovorax:name=N1216803:ref_name_counter=],RS_GCF_003852545.1_protein.faa_NZ_QAJR01000030.1_1@PF00015_full_PFAM.311.514:0.0108241[&&NHX:Type=GTDB:gtdb_class=c__Gammaproteobacteria:gtdb_domain=d__Bacteria:gtdb_family=f__Burkholderiaceae:gtdb_genus=g__Acidovorax:gtdb_order=o__Burkholderiales:gtdb_phylum=p__Proteobacteria:gtdb_species=s__Acidovorax sp003852545:heptad=MCP-36H:species=d__Bacteria_p__Proteobacteria_c__Gammaproteobacteria_o__Burkholderiales_f__Burkholderiaceae_g__Acidovorax_s__Acidovorax sp003852545])0:5e-09[&&NHX:Sample_counter=:Type_counter=GTDB--4:capture_class_counter=:capture_domain_counter=:capture_family_counter=:capture_genus_counter=:capture_order_counter=:capture_phylum_counter=:capture_species_counter=:evoltype=D:gtdb_class_counter=c__Gammaproteobacteria--4:gtdb_domain_counter=d__Bacteria--4:gtdb_family_counter=f__Burkholderiaceae--4:gtdb_genus_counter=g__Acidovorax--4:gtdb_order_counter=o__Burkholderiales--4:gtdb_phylum_counter=p__Proteobacteria--4:gtdb_species_counter=s__Acidovorax kalamii--1||s__Acidovorax sp001633105--1||s__Acidovorax sp003852545--1||s__Acidovorax sp018780365--1:heptad_counter=MCP-36H--4:lbd_counter=:lca=d__Bacteria:lca_tree=g__Acidovorax:name=N1216805:ref_name_counter=],(((35e50d91-7c72-4311-8dfa-ed962fc8fe3c_2@MCPsignal.251.392:0.0109266[&&NHX:Sample=rhiztom1:Type=capture:besthit=98.6:bitscore=236.0:capture_class=c__Gammaproteobacteria:capture_domain=d__Bacteria:capture_family=f__Burkholderiaceae:capture_genus=g__Pandoraea:capture_order=o__Burkholderiales:capture_phylum=p__Proteobacteria:capture_species=s__Pandoraea pulmonicola:evalue=4.61e-80:gapopen=1.0:heptad=MCP-36H:length=141.0:mismatch=1.0:qcovhsp=99.3:qend=140.0:qstart=1.0:ref_name=RS_GCF_001633105.1_protein.faa_NZ_LUKZ01000003.1_185@PF00015_full_PFAM.310.518:scovhsp=67.8:send=152.0:sstart=12.0],((((6636b57d-a614-5d54-b14b-e79f0068fb46_4@MCPsignal.255.390:5e-09[&&NHX:Sample=rhiztom3:Type=capture:besthit=99.3:bitscore=234.0:capture_class=c__Gammaproteobacteria:capture_domain=d__Bacteria:capture_family=f__Burkholderiaceae:capture_genus=g__Pandoraea:capture_order=o__Burkholderiales:capture_phylum=p__Proteobacteria:capture_species=s__Pandoraea aquatica:evalue=2.96e-79:gapopen=0.0:heptad=MCP-36H:length=134.0:mismatch=1.0:qcovhsp=99.3:qend=135.0:qstart=2.0:ref_name=RS_GCF_001633105.1_protein.faa_NZ_LUKZ01000003.1_185@PF00015_full_PFAM.310.518:scovhsp=64.4:send=167.0:sstart=34.0],93a2b558-fe70-426e-befd-df9bc3fdc5b4_5@MCPsignal.125.223:5e-09[&&NHX:Sample=rhiztom1:Type=capture:capture_class=c__Gammaproteobacteria:capture_domain=d__Bacteria:capture_family=f__Burkholderiaceae:capture_genus=g__Pandoraea:capture_order=o__Burkholderiales:capture_phylum=p__Proteobacteria:capture_species=s__Pandoraea horticolens:heptad=MCP-36H])0:5e-09[&&NHX:Sample_counter=rhiztom1--1||rhiztom3--1:Type_counter=capture--2:besthit_avg=99.3:besthit_max=99.3:besthit_min=99.3:besthit_std=0:besthit_sum=99.3:bitscore_avg=234.0:bitscore_max=234.0:bitscore_min=234.0:bitscore_std=0:bitscore_sum=234.0:capture_class_counter=c__Gammaproteobacteria--2:capture_domain_counter=d__Bacteria--2:capture_family_counter=f__Burkholderiaceae--2:capture_genus_counter=g__Pandoraea--2:capture_order_counter=o__Burkholderiales--2:capture_phylum_counter=p__Proteobacteria--2:capture_species_counter=s__Pandoraea aquatica--1||s__Pandoraea horticolens--1:evalue_avg=2.96e-79:evalue_max=2.96e-79:evalue_min=2.96e-79:evalue_std=0:evalue_sum=2.96e-79:gapopen_avg=0.0:gapopen_max=0.0:gapopen_min=0.0:gapopen_std=0:gapopen_sum=0.0:gtdb_class_counter=:gtdb_domain_counter=:gtdb_family_counter=:gtdb_genus_counter=:gtdb_order_counter=:gtdb_phylum_counter=:gtdb_species_counter=:heptad_counter=MCP-36H--2:lbd_counter=:length_avg=134.0:length_max=134.0:length_min=134.0:length_std=0:length_sum=134.0:mismatch_avg=1.0:mismatch_max=1.0:mismatch_min=1.0:mismatch_std=0:mismatch_sum=1.0:name=N1216809:qcovhsp_avg=99.3:qcovhsp_max=99.3:qcovhsp_min=99.3:qcovhsp_std=0:qcovhsp_sum=99.3:qend_avg=135.0:qend_max=135.0:qend_min=135.0:qend_std=0:qend_sum=135.0:qstart_avg=2.0:qstart_max=2.0:qstart_min=2.0:qstart_std=0:qstart_sum=2.0:ref_name_counter=RS_GCF_001633105.1_protein.faa_NZ_LUKZ01000003.1_185@PF00015_full_PFAM.310.518--1:scovhsp_avg=64.4:scovhsp_max=64.4:scovhsp_min=64.4:scovhsp_std=0:scovhsp_sum=64.4:send_avg=167.0:send_max=167.0:send_min=167.0:send_std=0:send_sum=167.0:sstart_avg=34.0:sstart_max=34.0:sstart_min=34.0:sstart_std=0:sstart_sum=34.0],8a296e97-c638-4748-bba3-1acebb9173b0_1@MCPsignal.31.164:0.01234[&&NHX:Sample=rhiztom3:Type=capture:besthit=96.3:bitscore=222.0:capture_class=c__Gammaproteobacteria:capture_domain=d__Bacteria:capture_family=f__Burkholderiaceae:capture_genus=g__Pandoraea:capture_order=o__Burkholderiales:capture_phylum=p__Proteobacteria:capture_species=s__Pandoraea aquatica:evalue=1e-74:gapopen=1.0:heptad=MCP-36H:length=134.0:mismatch=3.0:qcovhsp=99.2:qend=133.0:qstart=2.0:ref_name=RS_GCF_001633105.1_protein.faa_NZ_LUKZ01000003.1_185@PF00015_full_PFAM.310.518:scovhsp=64.4:send=167.0:sstart=34.0])0.887:0.00623391[&&NHX:Sample_counter=rhiztom1--1||rhiztom3--2:Type_counter=capture--3:besthit_avg=97.8:besthit_max=99.3:besthit_min=96.3:besthit_std=2.1213203435596424:besthit_sum=195.6:bitscore_avg=228.0:bitscore_max=234.0:bitscore_min=222.0:bitscore_std=8.48528137423857:bitscore_sum=456.0:capture_class_counter=c__Gammaproteobacteria--3:capture_domain_counter=d__Bacteria--3:capture_family_counter=f__Burkholderiaceae--3:capture_genus_counter=g__Pandoraea--3:capture_order_counter=o__Burkholderiales--3:capture_phylum_counter=p__Proteobacteria--3:capture_species_counter=s__Pandoraea aquatica--2||s__Pandoraea horticolens--1:evalue_avg=5.000148e-75:evalue_max=1e-74:evalue_min=2.96e-79:evalue_std=7.070858508258243e-75:evalue_sum=1.0000296e-74:gapopen_avg=0.5:gapopen_max=1.0:gapopen_min=0.0:gapopen_std=0.7071067811865476:gapopen_sum=1.0:gtdb_class_counter=:gtdb_domain_counter=:gtdb_family_counter=:gtdb_genus_counter=:gtdb_order_counter=:gtdb_phylum_counter=:gtdb_species_counter=:heptad_counter=MCP-36H--3:lbd_counter=:length_avg=134.0:length_max=134.0:length_min=134.0:length_std=0.0:length_sum=268.0:mismatch_avg=2.0:mismatch_max=3.0:mismatch_min=1.0:mismatch_std=1.4142135623730951:mismatch_sum=4.0:name=N1216811:qcovhsp_avg=99.25:qcovhsp_max=99.3:qcovhsp_min=99.2:qcovhsp_std=0.07071067811865074:qcovhsp_sum=198.5:qend_avg=134.0:qend_max=135.0:qend_min=133.0:qend_std=1.4142135623730951:qend_sum=268.0:qstart_avg=2.0:qstart_max=2.0:qstart_min=2.0:qstart_std=0.0:qstart_sum=4.0:ref_name_counter=RS_GCF_001633105.1_protein.faa_NZ_LUKZ01000003.1_185@PF00015_full_PFAM.310.518--2:scovhsp_avg=64.4:scovhsp_max=64.4:scovhsp_min=64.4:scovhsp_std=0.0:scovhsp_sum=128.8:send_avg=167.0:send_max=167.0:send_min=167.0:send_std=0.0:send_sum=334.0:sstart_avg=34.0:sstart_max=34.0:sstart_min=34.0:sstart_std=0.0:sstart_sum=68.0],fa53d3a6-cb3b-4799-9c6c-c415dd720616_4@MCPsignal.22.157:1.3e-08[&&NHX:Sample=rhiztom3:Type=capture:besthit=99.3:bitscore=234.0:capture_class=c__Gammaproteobacteria:capture_domain=d__Bacteria:capture_family=f__Burkholderiaceae:capture_genus=g__Pandoraea:capture_order=o__Burkholderiales:capture_phylum=p__Proteobacteria:capture_species=s__Pandoraea aquatica:evalue=2.96e-79:gapopen=0.0:heptad=MCP-36H:length=134.0:mismatch=1.0:qcovhsp=99.3:qend=135.0:qstart=2.0:ref_name=RS_GCF_001633105.1_protein.faa_NZ_LUKZ01000003.1_185@PF00015_full_PFAM.310.518:scovhsp=64.4:send=167.0:sstart=34.0])0.854:0.0125348[&&NHX:Sample_counter=rhiztom1--1||rhiztom3--3:Type_counter=capture--4:besthit_avg=98.3:besthit_max=99.3:besthit_min=96.3:besthit_std=1.7320508075688772:besthit_sum=294.9:bitscore_avg=230.0:bitscore_max=234.0:bitscore_min=222.0:bitscore_std=6.928203230275509:bitscore_sum=690.0:capture_class_counter=c__Gammaproteobacteria--4:capture_domain_counter=d__Bacteria--4:capture_family_counter=f__Burkholderiaceae--4:capture_genus_counter=g__Pandoraea--4:capture_order_counter=o__Burkholderiales--4:capture_phylum_counter=p__Proteobacteria--4:capture_species_counter=s__Pandoraea aquatica--3||s__Pandoraea horticolens--1:evalue_avg=3.333530666666667e-75:evalue_max=1e-74:evalue_min=2.96e-79:evalue_std=5.773331796216577e-75:evalue_sum=1.0000592e-74:gapopen_avg=0.3333333333333333:gapopen_max=1.0:gapopen_min=0.0:gapopen_std=0.5773502691896258:gapopen_sum=1.0:gtdb_class_counter=:gtdb_domain_counter=:gtdb_family_counter=:gtdb_genus_counter=:gtdb_order_counter=:gtdb_phylum_counter=:gtdb_species_counter=:heptad_counter=MCP-36H--4:lbd_counter=:length_avg=134.0:length_max=134.0:length_min=134.0:length_std=0.0:length_sum=402.0:mismatch_avg=1.6666666666666667:mismatch_max=3.0:mismatch_min=1.0:mismatch_std=1.1547005383792517:mismatch_sum=5.0:name=N1216813:qcovhsp_avg=99.26666666666667:qcovhsp_max=99.3:qcovhsp_min=99.2:qcovhsp_std=0.05773502691895929:qcovhsp_sum=297.8:qend_avg=134.33333333333334:qend_max=135.0:qend_min=133.0:qend_std=1.1547005383792515:qend_sum=403.0:qstart_avg=2.0:qstart_max=2.0:qstart_min=2.0:qstart_std=0.0:qstart_sum=6.0:ref_name_counter=RS_GCF_001633105.1_protein.faa_NZ_LUKZ01000003.1_185@PF00015_full_PFAM.310.518--3:scovhsp_avg=64.4:scovhsp_max=64.4:scovhsp_min=64.4:scovhsp_std=0.0:scovhsp_sum=193.20000000000002:send_avg=167.0:send_max=167.0:send_min=167.0:send_std=0.0:send_sum=501.0:sstart_avg=34.0:sstart_max=34.0:sstart_min=34.0:sstart_std=0.0:sstart_sum=102.0],((a63a874e-0e2f-510f-8298-fc7e2ff90a26_2@MCPsignal.22.116:0.0407673[&&NHX:Sample=rhiztom3:Type=capture:capture_class=c__Alphaproteobacteria:capture_domain=d__Bacteria:capture_family=f__Caulobacteraceae:capture_genus=g__Caulobacter:capture_order=o__Caulobacterales:capture_phylum=p__Proteobacteria:capture_species=s__Caulobacter zeae:heptad=MCP-36H],06565262-5b5a-4a99-9b1b-7fbb5a0de222_2@MCPsignal.195.279:5e-09)0:5e-09[&&NHX:Sample_counter=rhiztom3--1:Type_counter=capture--1:capture_class_counter=c__Alphaproteobacteria--1:capture_domain_counter=d__Bacteria--1:capture_family_counter=f__Caulobacteraceae--1:capture_genus_counter=g__Caulobacter--1:capture_order_counter=o__Caulobacterales--1:capture_phylum_counter=p__Proteobacteria--1:capture_species_counter=s__Caulobacter zeae--1:gtdb_class_counter=:gtdb_domain_counter=:gtdb_family_counter=:gtdb_genus_counter=:gtdb_order_counter=:gtdb_phylum_counter=:gtdb_species_counter=:heptad_counter=MCP-36H--1:lbd_counter=:name=N1216816:ref_name_counter=],(((((31fe2c14-6f9f-4786-ba91-cb8aa57ed302_4@MCPsignal.86.242:0[&&NHX:Sample=rhiztom1:Type=capture:besthit=100.0:bitscore=271.0:capture_class=c__Gammaproteobacteria:capture_domain=d__Bacteria:capture_family=f__Burkholderiaceae:capture_genus=g__Pandoraea:capture_order=o__Burkholderiales:capture_phylum=p__Proteobacteria:capture_species=s__Pandoraea aquatica:evalue=1.68e-93:gapopen=0.0:heptad=MCP-36H:length=156.0:mismatch=0.0:qcovhsp=100.0:qend=156.0:qstart=1.0:ref_name=RS_GCF_001633105.1_protein.faa_NZ_LUKZ01000003.1_185@PF00015_full_PFAM.310.518:scovhsp=75.0:send=167.0:sstart=12.0],ed85eefa-e398-4911-ba44-1b79c3073b5b_3@MCPsignal.312.468:0[&&NHX:Sample=rhiztom2:Type=capture:besthit=100.0:bitscore=271.0:capture_class=c__Gammaproteobacteria:capture_domain=d__Bacteria:capture_family=f__Burkholderiaceae:capture_genus=g__Aquabacterium:capture_order=o__Burkholderiales:capture_phylum=p__Proteobacteria:capture_species=s__Aquabacterium sp002339015:evalue=1.68e-93:gapopen=0.0:heptad=MCP-36H:length=156.0:mismatch=0.0:qcovhsp=100.0:qend=156.0:qstart=1.0:ref_name=RS_GCF_001633105.1_protein.faa_NZ_LUKZ01000003.1_185@PF00015_full_PFAM.310.518:scovhsp=75.0:send=167.0:sstart=12.0])0:0[&&NHX:Sample_counter=rhiztom1--1||rhiztom2--1:Type_counter=capture--2:besthit_avg=100.0:besthit_max=100.0:besthit_min=100.0:besthit_std=0.0:besthit_sum=200.0:bitscore_avg=271.0:bitscore_max=271.0:bitscore_min=271.0:bitscore_std=0.0:bitscore_sum=542.0:capture_class_counter=c__Gammaproteobacteria--2:capture_domain_counter=d__Bacteria--2:capture_family_counter=f__Burkholderiaceae--2:capture_genus_counter=g__Aquabacterium--1||g__Pandoraea--1:capture_order_counter=o__Burkholderiales--2:capture_phylum_counter=p__Proteobacteria--2:capture_species_counter=s__Aquabacterium sp002339015--1||s__Pandoraea aquatica--1:evalue_avg=1.68e-93:evalue_max=1.68e-93:evalue_min=1.68e-93:evalue_std=0.0:evalue_sum=3.36e-93:gapopen_avg=0.0:gapopen_max=0.0:gapopen_min=0.0:gapopen_std=0.0:gapopen_sum=0.0:gtdb_class_counter=:gtdb_domain_counter=:gtdb_family_counter=:gtdb_genus_counter=:gtdb_order_counter=:gtdb_phylum_counter=:gtdb_species_counter=:heptad_counter=MCP-36H--2:lbd_counter=:length_avg=156.0:length_max=156.0:length_min=156.0:length_std=0.0:length_sum=312.0:mismatch_avg=0.0:mismatch_max=0.0:mismatch_min=0.0:mismatch_std=0.0:mismatch_sum=0.0:name=N1216819:qcovhsp_avg=100.0:qcovhsp_max=100.0:qcovhsp_min=100.0:qcovhsp_std=0.0:qcovhsp_sum=200.0:qend_avg=156.0:qend_max=156.0:qend_min=156.0:qend_std=0.0:qend_sum=312.0:qstart_avg=1.0:qstart_max=1.0:qstart_min=1.0:qstart_std=0.0:qstart_sum=2.0:ref_name_counter=RS_GCF_001633105.1_protein.faa_NZ_LUKZ01000003.1_185@PF00015_full_PFAM.310.518--2:scovhsp_avg=75.0:scovhsp_max=75.0:scovhsp_min=75.0:scovhsp_std=0.0:scovhsp_sum=150.0:send_avg=167.0:send_max=167.0:send_min=167.0:send_std=0.0:send_sum=334.0:sstart_avg=12.0:sstart_max=12.0:sstart_min=12.0:sstart_std=0.0:sstart_sum=24.0],fa9c8d03-b69c-4ced-a2a9-6c4849fd9160_5@MCPsignal.434.590:0[&&NHX:Sample=rhiztom2:Type=capture:besthit=100.0:bitscore=271.0:capture_class=c__Gammaproteobacteria:capture_domain=d__Bacteria:capture_family=f__Burkholderiaceae:capture_genus=g__Aquabacterium:capture_order=o__Burkholderiales:capture_phylum=p__Proteobacteria:capture_species=s__Aquabacterium sp002339015:evalue=1.68e-93:gapopen=0.0:heptad=MCP-36H:length=156.0:mismatch=0.0:qcovhsp=100.0:qend=156.0:qstart=1.0:ref_name=RS_GCF_001633105.1_protein.faa_NZ_LUKZ01000003.1_185@PF00015_full_PFAM.310.518:scovhsp=75.0:send=167.0:sstart=12.0])0:0[&&NHX:Sample_counter=rhiztom1--1||rhiztom2--2:Type_counter=capture--3:besthit_avg=100.0:besthit_max=100.0:besthit_min=100.0:besthit_std=0.0:besthit_sum=300.0:bitscore_avg=271.0:bitscore_max=271.0:bitscore_min=271.0:bitscore_std=0.0:bitscore_sum=813.0:capture_class_counter=c__Gammaproteobacteria--3:capture_domain_counter=d__Bacteria--3:capture_family_counter=f__Burkholderiaceae--3:capture_genus_counter=g__Aquabacterium--2||g__Pandoraea--1:capture_order_counter=o__Burkholderiales--3:capture_phylum_counter=p__Proteobacteria--3:capture_species_counter=s__Aquabacterium sp002339015--2||s__Pandoraea aquatica--1:evalue_avg=1.68e-93:evalue_max=1.68e-93:evalue_min=1.68e-93:evalue_std=0.0:evalue_sum=5.04e-93:gapopen_avg=0.0:gapopen_max=0.0:gapopen_min=0.0:gapopen_std=0.0:gapopen_sum=0.0:gtdb_class_counter=:gtdb_domain_counter=:gtdb_family_counter=:gtdb_genus_counter=:gtdb_order_counter=:gtdb_phylum_counter=:gtdb_species_counter=:heptad_counter=MCP-36H--3:lbd_counter=:length_avg=156.0:length_max=156.0:length_min=156.0:length_std=0.0:length_sum=468.0:mismatch_avg=0.0:mismatch_max=0.0:mismatch_min=0.0:mismatch_std=0.0:mismatch_sum=0.0:name=N1216821:qcovhsp_avg=100.0:qcovhsp_max=100.0:qcovhsp_min=100.0:qcovhsp_std=0.0:qcovhsp_sum=300.0:qend_avg=156.0:qend_max=156.0:qend_min=156.0:qend_std=0.0:qend_sum=468.0:qstart_avg=1.0:qstart_max=1.0:qstart_min=1.0:qstart_std=0.0:qstart_sum=3.0:ref_name_counter=RS_GCF_001633105.1_protein.faa_NZ_LUKZ01000003.1_185@PF00015_full_PFAM.310.518--3:scovhsp_avg=75.0:scovhsp_max=75.0:scovhsp_min=75.0:scovhsp_std=0.0:scovhsp_sum=225.0:send_avg=167.0:send_max=167.0:send_min=167.0:send_std=0.0:send_sum=501.0:sstart_avg=12.0:sstart_max=12.0:sstart_min=12.0:sstart_std=0.0:sstart_sum=36.0],8315fa06-cf29-5b67-8460-d8b9c8e7536a_4@MCPsignal.352.508:0[&&NHX:Sample=rhiztom3:Type=capture:besthit=100.0:bitscore=271.0:capture_class=c__Gammaproteobacteria:capture_domain=d__Bacteria:capture_family=f__Burkholderiaceae:capture_genus=g__Aquabacterium:capture_order=o__Burkholderiales:capture_phylum=p__Proteobacteria:capture_species=s__Aquabacterium sp002339015:evalue=1.68e-93:gapopen=0.0:heptad=MCP-36H:length=156.0:mismatch=0.0:qcovhsp=100.0:qend=156.0:qstart=1.0:ref_name=RS_GCF_001633105.1_protein.faa_NZ_LUKZ01000003.1_185@PF00015_full_PFAM.310.518:scovhsp=75.0:send=167.0:sstart=12.0])0:0[&&NHX:Sample_counter=rhiztom1--1||rhiztom2--2||rhiztom3--1:Type_counter=capture--4:besthit_avg=100.0:besthit_max=100.0:besthit_min=100.0:besthit_std=0.0:besthit_sum=400.0:bitscore_avg=271.0:bitscore_max=271.0:bitscore_min=271.0:bitscore_std=0.0:bitscore_sum=1084.0:capture_class_counter=c__Gammaproteobacteria--4:capture_domain_counter=d__Bacteria--4:capture_family_counter=f__Burkholderiaceae--4:capture_genus_counter=g__Aquabacterium--3||g__Pandoraea--1:capture_order_counter=o__Burkholderiales--4:capture_phylum_counter=p__Proteobacteria--4:capture_species_counter=s__Aquabacterium sp002339015--3||s__Pandoraea aquatica--1:evalue_avg=1.68e-93:evalue_max=1.68e-93:evalue_min=1.68e-93:evalue_std=0.0:evalue_sum=6.72e-93:gapopen_avg=0.0:gapopen_max=0.0:gapopen_min=0.0:gapopen_std=0.0:gapopen_sum=0.0:gtdb_class_counter=:gtdb_domain_counter=:gtdb_family_counter=:gtdb_genus_counter=:gtdb_order_counter=:gtdb_phylum_counter=:gtdb_species_counter=:heptad_counter=MCP-36H--4:lbd_counter=:length_avg=156.0:length_max=156.0:length_min=156.0:length_std=0.0:length_sum=624.0:mismatch_avg=0.0:mismatch_max=0.0:mismatch_min=0.0:mismatch_std=0.0:mismatch_sum=0.0:name=N1216823:qcovhsp_avg=100.0:qcovhsp_max=100.0:qcovhsp_min=100.0:qcovhsp_std=0.0:qcovhsp_sum=400.0:qend_avg=156.0:qend_max=156.0:qend_min=156.0:qend_std=0.0:qend_sum=624.0:qstart_avg=1.0:qstart_max=1.0:qstart_min=1.0:qstart_std=0.0:qstart_sum=4.0:ref_name_counter=RS_GCF_001633105.1_protein.faa_NZ_LUKZ01000003.1_185@PF00015_full_PFAM.310.518--4:scovhsp_avg=75.0:scovhsp_max=75.0:scovhsp_min=75.0:scovhsp_std=0.0:scovhsp_sum=300.0:send_avg=167.0:send_max=167.0:send_min=167.0:send_std=0.0:send_sum=668.0:sstart_avg=12.0:sstart_max=12.0:sstart_min=12.0:sstart_std=0.0:sstart_sum=48.0],7da1b88a-ffbd-4112-aa84-6f023927bd11_1@MCPsignal.302.458:0[&&NHX:Sample=rhiztom3:Type=capture:besthit=100.0:bitscore=271.0:capture_class=c__Gammaproteobacteria:capture_domain=d__Bacteria:capture_family=f__Burkholderiaceae:capture_genus=g__Aquabacterium:capture_order=o__Burkholderiales:capture_phylum=p__Proteobacteria:capture_species=s__Aquabacterium sp002339015:evalue=1.68e-93:gapopen=0.0:heptad=MCP-36H:length=156.0:mismatch=0.0:qcovhsp=100.0:qend=156.0:qstart=1.0:ref_name=RS_GCF_001633105.1_protein.faa_NZ_LUKZ01000003.1_185@PF00015_full_PFAM.310.518:scovhsp=75.0:send=167.0:sstart=12.0]):5e-09[&&NHX:Sample_counter=rhiztom1--1||rhiztom2--2||rhiztom3--2:Type_counter=capture--5:besthit_avg=100.0:besthit_max=100.0:besthit_min=100.0:besthit_std=0.0:besthit_sum=500.0:bitscore_avg=271.0:bitscore_max=271.0:bitscore_min=271.0:bitscore_std=0.0:bitscore_sum=1355.0:capture_class_counter=c__Gammaproteobacteria--5:capture_domain_counter=d__Bacteria--5:capture_family_counter=f__Burkholderiaceae--5:capture_genus_counter=g__Aquabacterium--4||g__Pandoraea--1:capture_order_counter=o__Burkholderiales--5:capture_phylum_counter=p__Proteobacteria--5:capture_species_counter=s__Aquabacterium sp002339015--4||s__Pandoraea aquatica--1:evalue_avg=1.68e-93:evalue_max=1.68e-93:evalue_min=1.68e-93:evalue_std=0.0:evalue_sum=8.4e-93:gapopen_avg=0.0:gapopen_max=0.0:gapopen_min=0.0:gapopen_std=0.0:gapopen_sum=0.0:gtdb_class_counter=:gtdb_domain_counter=:gtdb_family_counter=:gtdb_genus_counter=:gtdb_order_counter=:gtdb_phylum_counter=:gtdb_species_counter=:heptad_counter=MCP-36H--5:lbd_counter=:length_avg=156.0:length_max=156.0:length_min=156.0:length_std=0.0:length_sum=780.0:mismatch_avg=0.0:mismatch_max=0.0:mismatch_min=0.0:mismatch_std=0.0:mismatch_sum=0.0:name=N1216825:qcovhsp_avg=100.0:qcovhsp_max=100.0:qcovhsp_min=100.0:qcovhsp_std=0.0:qcovhsp_sum=500.0:qend_avg=156.0:qend_max=156.0:qend_min=156.0:qend_std=0.0:qend_sum=780.0:qstart_avg=1.0:qstart_max=1.0:qstart_min=1.0:qstart_std=0.0:qstart_sum=5.0:ref_name_counter=RS_GCF_001633105.1_protein.faa_NZ_LUKZ01000003.1_185@PF00015_full_PFAM.310.518--5:scovhsp_avg=75.0:scovhsp_max=75.0:scovhsp_min=75.0:scovhsp_std=0.0:scovhsp_sum=375.0:send_avg=167.0:send_max=167.0:send_min=167.0:send_std=0.0:send_sum=835.0:sstart_avg=12.0:sstart_max=12.0:sstart_min=12.0:sstart_std=0.0:sstart_sum=60.0],(((07273e4f-38f8-48e7-8920-08d67d32ea6b_5@MCPsignal.314.470:0.00967392[&&NHX:Sample=rhiztom2:Type=capture:besthit=98.7:bitscore=267.0:capture_class=c__Gammaproteobacteria:capture_domain=d__Bacteria:capture_family=f__Burkholderiaceae:capture_genus=g__Pandoraea:capture_order=o__Burkholderiales:capture_phylum=p__Proteobacteria:capture_species=s__Pandoraea aquatica:evalue=5.61e-92:gapopen=0.0:heptad=MCP-36H:length=156.0:mismatch=2.0:qcovhsp=100.0:qend=156.0:qstart=1.0:ref_name=RS_GCF_001633105.1_protein.faa_NZ_LUKZ01000003.1_185@PF00015_full_PFAM.310.518:scovhsp=75.0:send=167.0:sstart=12.0],(((61e11b4d-53f4-5980-b3d7-d75bba669410_1@MCPsignal.148.244:0[&&NHX:Sample=rhiztom1:Type=capture:capture_class=c__Alphaproteobacteria:capture_domain=d__Bacteria:capture_family=f__Rhodospirillaceae:capture_genus=g__Novispirillum:capture_order=o__Rhodospirillales:capture_phylum=p__Proteobacteria:capture_species=s__Novispirillum itersonii_A:heptad=MCP-36H],8b23ecc0-be9d-5a35-a97e-e252e742f6a1_3@MCPsignal.22.118:0[&&NHX:Sample=rhiztom3:Type=capture:capture_class=c__Clostridia:capture_domain=d__Bacteria:capture_family=f__Oscillospiraceae:capture_genus=g__Lawsonibacter:capture_order=o__Oscillospirales:capture_phylum=p__Firmicutes_A:capture_species=s__Lawsonibacter sp910578735:heptad=MCP-36H])0:0[&&NHX:Sample_counter=rhiztom1--1||rhiztom3--1:Type_counter=capture--2:capture_class_counter=c__Alphaproteobacteria--1||c__Clostridia--1:capture_domain_counter=d__Bacteria--2:capture_family_counter=f__Oscillospiraceae--1||f__Rhodospirillaceae--1:capture_genus_counter=g__Lawsonibacter--1||g__Novispirillum--1:capture_order_counter=o__Oscillospirales--1||o__Rhodospirillales--1:capture_phylum_counter=p__Firmicutes_A--1||p__Proteobacteria--1:capture_species_counter=s__Lawsonibacter sp910578735--1||s__Novispirillum itersonii_A--1:gtdb_class_counter=:gtdb_domain_counter=:gtdb_family_counter=:gtdb_genus_counter=:gtdb_order_counter=:gtdb_phylum_counter=:gtdb_species_counter=:heptad_counter=MCP-36H--2:lbd_counter=:name=N1216829:ref_name_counter=],4be3ebcb-19e0-473e-af78-ffb074a533de_4@MCPsignal.23.119:0[&&NHX:Sample=rhiztom3:Type=capture:capture_class=c__Clostridia:capture_domain=d__Bacteria:capture_family=f__Oscillospiraceae:capture_genus=g__Lawsonibacter:capture_order=o__Oscillospirales:capture_phylum=p__Firmicutes_A:capture_species=s__Lawsonibacter sp910578735:heptad=MCP-36H]):5e-09[&&NHX:Sample_counter=rhiztom1--1||rhiztom3--2:Type_counter=capture--3:capture_class_counter=c__Alphaproteobacteria--1||c__Clostridia--2:capture_domain_counter=d__Bacteria--3:capture_family_counter=f__Oscillospiraceae--2||f__Rhodospirillaceae--1:capture_genus_counter=g__Lawsonibacter--2||g__Novispirillum--1:capture_order_counter=o__Oscillospirales--2||o__Rhodospirillales--1:capture_phylum_counter=p__Firmicutes_A--2||p__Proteobacteria--1:capture_species_counter=s__Lawsonibacter sp910578735--2||s__Novispirillum itersonii_A--1:gtdb_class_counter=:gtdb_domain_counter=:gtdb_family_counter=:gtdb_genus_counter=:gtdb_order_counter=:gtdb_phylum_counter=:gtdb_species_counter=:heptad_counter=MCP-36H--3:lbd_counter=:name=N1216831:ref_name_counter=],a5f33b79-6402-43df-a330-0f4e842e2603_5@MCPsignal.164.269:5e-09[&&NHX:Sample=rhiztom1:Type=capture:besthit=100.0:bitscore=182.0:capture_class=c__Gammaproteobacteria:capture_domain=d__Bacteria:capture_family=f__Burkholderiaceae:capture_genus=g__Pandoraea:capture_order=o__Burkholderiales:capture_phylum=p__Proteobacteria:capture_species=s__Pandoraea horticolens:evalue=2.07e-59:gapopen=0.0:heptad=MCP-36H:length=105.0:mismatch=0.0:qcovhsp=100.0:qend=105.0:qstart=1.0:ref_name=RS_GCF_001633105.1_protein.faa_NZ_LUKZ01000003.1_185@PF00015_full_PFAM.310.518:scovhsp=50.5:send=167.0:sstart=63.0])0.91:5e-09[&&NHX:Sample_counter=rhiztom1--2||rhiztom3--2:Type_counter=capture--4:besthit_avg=100.0:besthit_max=100.0:besthit_min=100.0:besthit_std=0:besthit_sum=100.0:bitscore_avg=182.0:bitscore_max=182.0:bitscore_min=182.0:bitscore_std=0:bitscore_sum=182.0:capture_class_counter=c__Alphaproteobacteria--1||c__Clostridia--2||c__Gammaproteobacteria--1:capture_domain_counter=d__Bacteria--4:capture_family_counter=f__Burkholderiaceae--1||f__Oscillospiraceae--2||f__Rhodospirillaceae--1:capture_genus_counter=g__Lawsonibacter--2||g__Novispirillum--1||g__Pandoraea--1:capture_order_counter=o__Burkholderiales--1||o__Oscillospirales--2||o__Rhodospirillales--1:capture_phylum_counter=p__Firmicutes_A--2||p__Proteobacteria--2:capture_species_counter=s__Lawsonibacter sp910578735--2||s__Novispirillum itersonii_A--1||s__Pandoraea horticolens--1:evalue_avg=2.07e-59:evalue_max=2.07e-59:evalue_min=2.07e-59:evalue_std=0:evalue_sum=2.07e-59:gapopen_avg=0.0:gapopen_max=0.0:gapopen_min=0.0:gapopen_std=0:gapopen_sum=0.0:gtdb_class_counter=:gtdb_domain_counter=:gtdb_family_counter=:gtdb_genus_counter=:gtdb_order_counter=:gtdb_phylum_counter=:gtdb_species_counter=:heptad_counter=MCP-36H--4:lbd_counter=:length_avg=105.0:length_max=105.0:length_min=105.0:length_std=0:length_sum=105.0:mismatch_avg=0.0:mismatch_max=0.0:mismatch_min=0.0:mismatch_std=0:mismatch_sum=0.0:name=N1216833:qcovhsp_avg=100.0:qcovhsp_max=100.0:qcovhsp_min=100.0:qcovhsp_std=0:qcovhsp_sum=100.0:qend_avg=105.0:qend_max=105.0:qend_min=105.0:qend_std=0:qend_sum=105.0:qstart_avg=1.0:qstart_max=1.0:qstart_min=1.0:qstart_std=0:qstart_sum=1.0:ref_name_counter=RS_GCF_001633105.1_protein.faa_NZ_LUKZ01000003.1_185@PF00015_full_PFAM.310.518--1:scovhsp_avg=50.5:scovhsp_max=50.5:scovhsp_min=50.5:scovhsp_std=0:scovhsp_sum=50.5:send_avg=167.0:send_max=167.0:send_min=167.0:send_std=0:send_sum=167.0:sstart_avg=63.0:sstart_max=63.0:sstart_min=63.0:sstart_std=0:sstart_sum=63.0])0:5e-09[&&NHX:Sample_counter=rhiztom1--2||rhiztom2--1||rhiztom3--2:Type_counter=capture--5:besthit_avg=99.35:besthit_max=100.0:besthit_min=98.7:besthit_std=0.9192388155425097:besthit_sum=198.7:bitscore_avg=224.5:bitscore_max=267.0:bitscore_min=182.0:bitscore_std=60.10407640085654:bitscore_sum=449.0:capture_class_counter=c__Alphaproteobacteria--1||c__Clostridia--2||c__Gammaproteobacteria--2:capture_domain_counter=d__Bacteria--5:capture_family_counter=f__Burkholderiaceae--2||f__Oscillospiraceae--2||f__Rhodospirillaceae--1:capture_genus_counter=g__Lawsonibacter--2||g__Novispirillum--1||g__Pandoraea--2:capture_order_counter=o__Burkholderiales--2||o__Oscillospirales--2||o__Rhodospirillales--1:capture_phylum_counter=p__Firmicutes_A--2||p__Proteobacteria--3:capture_species_counter=s__Lawsonibacter sp910578735--2||s__Novispirillum itersonii_A--1||s__Pandoraea aquatica--1||s__Pandoraea horticolens--1:evalue_avg=1.035e-59:evalue_max=2.07e-59:evalue_min=5.61e-92:evalue_std=1.4637110370561533e-59:evalue_sum=2.07e-59:gapopen_avg=0.0:gapopen_max=0.0:gapopen_min=0.0:gapopen_std=0.0:gapopen_sum=0.0:gtdb_class_counter=:gtdb_domain_counter=:gtdb_family_counter=:gtdb_genus_counter=:gtdb_order_counter=:gtdb_phylum_counter=:gtdb_species_counter=:heptad_counter=MCP-36H--5:lbd_counter=:length_avg=130.5:length_max=156.0:length_min=105.0:length_std=36.062445840513924:length_sum=261.0:mismatch_avg=1.0:mismatch_max=2.0:mismatch_min=0.0:mismatch_std=1.4142135623730951:mismatch_sum=2.0:name=N1216834:qcovhsp_avg=100.0:qcovhsp_max=100.0:qcovhsp_min=100.0:qcovhsp_std=0.0:qcovhsp_sum=200.0:qend_avg=130.5:qend_max=156.0:qend_min=105.0:qend_std=36.062445840513924:qend_sum=261.0:qstart_avg=1.0:qstart_max=1.0:qstart_min=1.0:qstart_std=0.0:qstart_sum=2.0:ref_name_counter=RS_GCF_001633105.1_protein.faa_NZ_LUKZ01000003.1_185@PF00015_full_PFAM.310.518--2:scovhsp_avg=62.75:scovhsp_max=75.0:scovhsp_min=50.5:scovhsp_std=17.324116139070416:scovhsp_sum=125.5:send_avg=167.0:send_max=167.0:send_min=167.0:send_std=0.0:send_sum=334.0:sstart_avg=37.5:sstart_max=63.0:sstart_min=12.0:sstart_std=36.062445840513924:sstart_sum=75.0],(((d5c6b095-0c52-47b1-8fb2-63904e5ec47f_1@MCPsignal.51.207:0.0218332[&&NHX:Sample=rhiztom2:Type=capture:besthit=96.8:bitscore=262.0:capture_class=c__Gammaproteobacteria:capture_domain=d__Bacteria:capture_family=f__Burkholderiaceae:capture_genus=g__Pandoraea:capture_order=o__Burkholderiales:capture_phylum=p__Proteobacteria:capture_species=s__Pandoraea aquatica:evalue=5.35e-90:gapopen=0.0:heptad=MCP-36H:length=156.0:mismatch=5.0:qcovhsp=100.0:qend=156.0:qstart=1.0:ref_name=RS_GCF_001633105.1_protein.faa_NZ_LUKZ01000003.1_185@PF00015_full_PFAM.310.518:scovhsp=75.0:send=167.0:sstart=12.0],84d99445-cc97-4582-b2fe-6a4055742e84_5@MCPsignal.25.172:0.00257721[&&NHX:Sample=rhiztom3:Type=capture:besthit=98.6:bitscore=248.0:capture_class=c__Gammaproteobacteria:capture_domain=d__Bacteria:capture_family=f__Burkholderiaceae:capture_genus=g__Pandoraea:capture_order=o__Burkholderiales:capture_phylum=p__Proteobacteria:capture_species=s__Pandoraea fibrosis:evalue=7.92e-85:gapopen=1.0:heptad=MCP-36H:length=148.0:mismatch=1.0:qcovhsp=100.0:qend=147.0:qstart=1.0:ref_name=RS_GCF_001633105.1_protein.faa_NZ_LUKZ01000003.1_185@PF00015_full_PFAM.310.518:scovhsp=71.2:send=167.0:sstart=20.0])0.414:0.00519928[&&NHX:Sample_counter=rhiztom2--1||rhiztom3--1:Type_counter=capture--2:besthit_avg=97.69999999999999:besthit_max=98.6:besthit_min=96.8:besthit_std=1.2727922061357835:besthit_sum=195.39999999999998:bitscore_avg=255.0:bitscore_max=262.0:bitscore_min=248.0:bitscore_std=9.899494936611665:bitscore_sum=510.0:capture_class_counter=c__Gammaproteobacteria--2:capture_domain_counter=d__Bacteria--2:capture_family_counter=f__Burkholderiaceae--2:capture_genus_counter=g__Pandoraea--2:capture_order_counter=o__Burkholderiales--2:capture_phylum_counter=p__Proteobacteria--2:capture_species_counter=s__Pandoraea aquatica--1||s__Pandoraea fibrosis--1:evalue_avg=3.96002675e-85:evalue_max=7.92e-85:evalue_min=5.35e-90:evalue_std=5.600247876784663e-85:evalue_sum=7.9200535e-85:gapopen_avg=0.5:gapopen_max=1.0:gapopen_min=0.0:gapopen_std=0.7071067811865476:gapopen_sum=1.0:gtdb_class_counter=:gtdb_domain_counter=:gtdb_family_counter=:gtdb_genus_counter=:gtdb_order_counter=:gtdb_phylum_counter=:gtdb_species_counter=:heptad_counter=MCP-36H--2:lbd_counter=:length_avg=152.0:length_max=156.0:length_min=148.0:length_std=5.656854249492381:length_sum=304.0:mismatch_avg=3.0:mismatch_max=5.0:mismatch_min=1.0:mismatch_std=2.8284271247461903:mismatch_sum=6.0:name=N1216837:qcovhsp_avg=100.0:qcovhsp_max=100.0:qcovhsp_min=100.0:qcovhsp_std=0.0:qcovhsp_sum=200.0:qend_avg=151.5:qend_max=156.0:qend_min=147.0:qend_std=6.363961030678928:qend_sum=303.0:qstart_avg=1.0:qstart_max=1.0:qstart_min=1.0:qstart_std=0.0:qstart_sum=2.0:ref_name_counter=RS_GCF_001633105.1_protein.faa_NZ_LUKZ01000003.1_185@PF00015_full_PFAM.310.518--2:scovhsp_avg=73.1:scovhsp_max=75.0:scovhsp_min=71.2:scovhsp_std=2.6870057685088784:scovhsp_sum=146.2:send_avg=167.0:send_max=167.0:send_min=167.0:send_std=0.0:send_sum=334.0:sstart_avg=16.0:sstart_max=20.0:sstart_min=12.0:sstart_std=5.656854249492381:sstart_sum=32.0],d32b2b1c-aa97-494c-9198-9d71bdc03559_2@MCPsignal.73.169:5e-09[&&NHX:Sample=rhiztom1:Type=capture:capture_class=c__Gammaproteobacteria:capture_domain=d__Bacteria:capture_family=f__Burkholderiaceae:capture_genus=g__Aquabacterium:capture_order=o__Burkholderiales:capture_phylum=p__Proteobacteria:capture_species=s__Aquabacterium sp002339015:heptad=MCP-36H])0:1.8e-08[&&NHX:Sample_counter=rhiztom1--1||rhiztom2--1||rhiztom3--1:Type_counter=capture--3:besthit_avg=97.69999999999999:besthit_max=98.6:besthit_min=96.8:besthit_std=1.2727922061357835:besthit_sum=195.39999999999998:bitscore_avg=255.0:bitscore_max=262.0:bitscore_min=248.0:bitscore_std=9.899494936611665:bitscore_sum=510.0:capture_class_counter=c__Gammaproteobacteria--3:capture_domain_counter=d__Bacteria--3:capture_family_counter=f__Burkholderiaceae--3:capture_genus_counter=g__Aquabacterium--1||g__Pandoraea--2:capture_order_counter=o__Burkholderiales--3:capture_phylum_counter=p__Proteobacteria--3:capture_species_counter=s__Aquabacterium sp002339015--1||s__Pandoraea aquatica--1||s__Pandoraea fibrosis--1:evalue_avg=3.96002675e-85:evalue_max=7.92e-85:evalue_min=5.35e-90:evalue_std=5.600247876784663e-85:evalue_sum=7.9200535e-85:gapopen_avg=0.5:gapopen_max=1.0:gapopen_min=0.0:gapopen_std=0.7071067811865476:gapopen_sum=1.0:gtdb_class_counter=:gtdb_domain_counter=:gtdb_family_counter=:gtdb_genus_counter=:gtdb_order_counter=:gtdb_phylum_counter=:gtdb_species_counter=:heptad_counter=MCP-36H--3:lbd_counter=:length_avg=152.0:length_max=156.0:length_min=148.0:length_std=5.656854249492381:length_sum=304.0:mismatch_avg=3.0:mismatch_max=5.0:mismatch_min=1.0:mismatch_std=2.8284271247461903:mismatch_sum=6.0:name=N1216839:qcovhsp_avg=100.0:qcovhsp_max=100.0:qcovhsp_min=100.0:qcovhsp_std=0.0:qcovhsp_sum=200.0:qend_avg=151.5:qend_max=156.0:qend_min=147.0:qend_std=6.363961030678928:qend_sum=303.0:qstart_avg=1.0:qstart_max=1.0:qstart_min=1.0:qstart_std=0.0:qstart_sum=2.0:ref_name_counter=RS_GCF_001633105.1_protein.faa_NZ_LUKZ01000003.1_185@PF00015_full_PFAM.310.518--2:scovhsp_avg=73.1:scovhsp_max=75.0:scovhsp_min=71.2:scovhsp_std=2.6870057685088784:scovhsp_sum=146.2:send_avg=167.0:send_max=167.0:send_min=167.0:send_std=0.0:send_sum=334.0:sstart_avg=16.0:sstart_max=20.0:sstart_min=12.0:sstart_std=5.656854249492381:sstart_sum=32.0],(a8cb64f5-dc0f-4b71-a23e-b5a1a8bf0c53_4@MCPsignal.106.262:0.0197735[&&NHX:Sample=rhiztom1:Type=capture:besthit=97.4:bitscore=260.0:capture_class=c__Gammaproteobacteria:capture_domain=d__Bacteria:capture_family=f__Burkholderiaceae:capture_genus=g__Pandoraea:capture_order=o__Burkholderiales:capture_phylum=p__Proteobacteria:capture_species=s__Pandoraea communis:evalue=2.18e-89:gapopen=0.0:heptad=MCP-36H:length=156.0:mismatch=4.0:qcovhsp=100.0:qend=156.0:qstart=1.0:ref_name=RS_GCF_001633105.1_protein.faa_NZ_LUKZ01000003.1_185@PF00015_full_PFAM.310.518:scovhsp=75.0:send=167.0:sstart=12.0],(RS_GCF_003060895.1_protein.faa_NZ_QAIH01000236.1_8@PF00015_full_PFAM.314.526:0.0269257[&&NHX:Type=GTDB:gtdb_class=c__Gammaproteobacteria:gtdb_domain=d__Bacteria:gtdb_family=f__Burkholderiaceae:gtdb_genus=g__Acidovorax:gtdb_order=o__Burkholderiales:gtdb_phylum=p__Proteobacteria:gtdb_species=s__Acidovorax sp003060895:heptad=MCP-36H:species=d__Bacteria_p__Proteobacteria_c__Gammaproteobacteria_o__Burkholderiales_f__Burkholderiaceae_g__Acidovorax_s__Acidovorax sp003060895],bf3f16ed-43a1-47e6-a9f9-f8729be96144_6@MCPsignal.56.210:0.194924[&&NHX:Sample=rhizpot1:Type=capture:besthit=54.8:bitscore=127.0:capture_class=c__Alphaproteobacteria:capture_domain=d__Bacteria:capture_family=f__Caulobacteraceae:capture_genus=g__Phenylobacterium:capture_order=o__Caulobacterales:capture_phylum=p__Proteobacteria:capture_species=s__Phenylobacterium sp001557235:evalue=4.83e-37:gapopen=1.0:heptad=MCP-36H:length=155.0:mismatch=69.0:qcovhsp=100.0:qend=154.0:qstart=1.0:ref_name=GB_GCA_016185115.1_protein.faa_JACPOF010000006.1_15@PF00015_full_PFAM.321.508:scovhsp=82.9:send=163.0:sstart=9.0])0.597:0.00162167[&&NHX:Sample_counter=rhizpot1--1:Type_counter=GTDB--1||capture--1:besthit_avg=54.8:besthit_max=54.8:besthit_min=54.8:besthit_std=0:besthit_sum=54.8:bitscore_avg=127.0:bitscore_max=127.0:bitscore_min=127.0:bitscore_std=0:bitscore_sum=127.0:capture_class_counter=c__Alphaproteobacteria--1:capture_domain_counter=d__Bacteria--1:capture_family_counter=f__Caulobacteraceae--1:capture_genus_counter=g__Phenylobacterium--1:capture_order_counter=o__Caulobacterales--1:capture_phylum_counter=p__Proteobacteria--1:capture_species_counter=s__Phenylobacterium sp001557235--1:evalue_avg=4.83e-37:evalue_max=4.83e-37:evalue_min=4.83e-37:evalue_std=0:evalue_sum=4.83e-37:gapopen_avg=1.0:gapopen_max=1.0:gapopen_min=1.0:gapopen_std=0:gapopen_sum=1.0:gtdb_class_counter=c__Gammaproteobacteria--1:gtdb_domain_counter=d__Bacteria--1:gtdb_family_counter=f__Burkholderiaceae--1:gtdb_genus_counter=g__Acidovorax--1:gtdb_order_counter=o__Burkholderiales--1:gtdb_phylum_counter=p__Proteobacteria--1:gtdb_species_counter=s__Acidovorax sp003060895--1:heptad_counter=MCP-36H--2:lbd_counter=:lca_tree=s__Acidovorax sp003060895:length_avg=155.0:length_max=155.0:length_min=155.0:length_std=0:length_sum=155.0:mismatch_avg=69.0:mismatch_max=69.0:mismatch_min=69.0:mismatch_std=0:mismatch_sum=69.0:name=N1216843:qcovhsp_avg=100.0:qcovhsp_max=100.0:qcovhsp_min=100.0:qcovhsp_std=0:qcovhsp_sum=100.0:qend_avg=154.0:qend_max=154.0:qend_min=154.0:qend_std=0:qend_sum=154.0:qstart_avg=1.0:qstart_max=1.0:qstart_min=1.0:qstart_std=0:qstart_sum=1.0:ref_name_counter=GB_GCA_016185115.1_protein.faa_JACPOF010000006.1_15@PF00015_full_PFAM.321.508--1:scovhsp_avg=82.9:scovhsp_max=82.9:scovhsp_min=82.9:scovhsp_std=0:scovhsp_sum=82.9:send_avg=163.0:send_max=163.0:send_min=163.0:send_std=0:send_sum=163.0:sstart_avg=9.0:sstart_max=9.0:sstart_min=9.0:sstart_std=0:sstart_sum=9.0])0:5e-09[&&NHX:Sample_counter=rhizpot1--1||rhiztom1--1:Type_counter=GTDB--1||capture--2:besthit_avg=76.1:besthit_max=97.4:besthit_min=54.8:besthit_std=30.12274887854693:besthit_sum=152.2:bitscore_avg=193.5:bitscore_max=260.0:bitscore_min=127.0:bitscore_std=94.04520189781083:bitscore_sum=387.0:capture_class_counter=c__Alphaproteobacteria--1||c__Gammaproteobacteria--1:capture_domain_counter=d__Bacteria--2:capture_family_counter=f__Burkholderiaceae--1||f__Caulobacteraceae--1:capture_genus_counter=g__Pandoraea--1||g__Phenylobacterium--1:capture_order_counter=o__Burkholderiales--1||o__Caulobacterales--1:capture_phylum_counter=p__Proteobacteria--2:capture_species_counter=s__Pandoraea communis--1||s__Phenylobacterium sp001557235--1:evalue_avg=2.415e-37:evalue_max=4.83e-37:evalue_min=2.18e-89:evalue_std=3.4153257531310245e-37:evalue_sum=4.83e-37:gapopen_avg=0.5:gapopen_max=1.0:gapopen_min=0.0:gapopen_std=0.7071067811865476:gapopen_sum=1.0:gtdb_class_counter=c__Gammaproteobacteria--1:gtdb_domain_counter=d__Bacteria--1:gtdb_family_counter=f__Burkholderiaceae--1:gtdb_genus_counter=g__Acidovorax--1:gtdb_order_counter=o__Burkholderiales--1:gtdb_phylum_counter=p__Proteobacteria--1:gtdb_species_counter=s__Acidovorax sp003060895--1:heptad_counter=MCP-36H--3:lbd_counter=:lca_tree=s__Acidovorax sp003060895:length_avg=155.5:length_max=156.0:length_min=155.0:length_std=0.7071067811865476:length_sum=311.0:mismatch_avg=36.5:mismatch_max=69.0:mismatch_min=4.0:mismatch_std=45.96194077712559:mismatch_sum=73.0:name=N1216844:qcovhsp_avg=100.0:qcovhsp_max=100.0:qcovhsp_min=100.0:qcovhsp_std=0.0:qcovhsp_sum=200.0:qend_avg=155.0:qend_max=156.0:qend_min=154.0:qend_std=1.4142135623730951:qend_sum=310.0:qstart_avg=1.0:qstart_max=1.0:qstart_min=1.0:qstart_std=0.0:qstart_sum=2.0:ref_name_counter=GB_GCA_016185115.1_protein.faa_JACPOF010000006.1_15@PF00015_full_PFAM.321.508--1||RS_GCF_001633105.1_protein.faa_NZ_LUKZ01000003.1_185@PF00015_full_PFAM.310.518--1:scovhsp_avg=78.95:scovhsp_max=82.9:scovhsp_min=75.0:scovhsp_std=5.5861435713737295:scovhsp_sum=157.9:send_avg=165.0:send_max=167.0:send_min=163.0:send_std=2.8284271247461903:send_sum=330.0:sstart_avg=10.5:sstart_max=12.0:sstart_min=9.0:sstart_std=2.1213203435596424:sstart_sum=21.0])0.171:5e-09[&&NHX:Sample_counter=rhizpot1--1||rhiztom1--2||rhiztom2--1||rhiztom3--1:Type_counter=GTDB--1||capture--5:besthit_avg=86.89999999999999:besthit_max=98.6:besthit_min=54.8:besthit_std=21.413080114733614:besthit_sum=347.59999999999997:bitscore_avg=224.25:bitscore_max=262.0:bitscore_min=127.0:bitscore_std=65.1274391737717:bitscore_sum=897.0:capture_class_counter=c__Alphaproteobacteria--1||c__Gammaproteobacteria--4:capture_domain_counter=d__Bacteria--5:capture_family_counter=f__Burkholderiaceae--4||f__Caulobacteraceae--1:capture_genus_counter=g__Aquabacterium--1||g__Pandoraea--3||g__Phenylobacterium--1:capture_order_counter=o__Burkholderiales--4||o__Caulobacterales--1:capture_phylum_counter=p__Proteobacteria--5:capture_species_counter=s__Aquabacterium sp002339015--1||s__Pandoraea aquatica--1||s__Pandoraea communis--1||s__Pandoraea fibrosis--1||s__Phenylobacterium sp001557235--1:evalue_avg=1.2075e-37:evalue_max=4.83e-37:evalue_min=5.35e-90:evalue_std=2.415e-37:evalue_sum=4.83e-37:gapopen_avg=0.5:gapopen_max=1.0:gapopen_min=0.0:gapopen_std=0.5773502691896257:gapopen_sum=2.0:gtdb_class_counter=c__Gammaproteobacteria--1:gtdb_domain_counter=d__Bacteria--1:gtdb_family_counter=f__Burkholderiaceae--1:gtdb_genus_counter=g__Acidovorax--1:gtdb_order_counter=o__Burkholderiales--1:gtdb_phylum_counter=p__Proteobacteria--1:gtdb_species_counter=s__Acidovorax sp003060895--1:heptad_counter=MCP-36H--6:lbd_counter=:lca_tree=s__Acidovorax sp003060895:length_avg=153.75:length_max=156.0:length_min=148.0:length_std=3.8622100754188224:length_sum=615.0:mismatch_avg=19.75:mismatch_max=69.0:mismatch_min=1.0:mismatch_std=32.877297131404625:mismatch_sum=79.0:name=N1216845:qcovhsp_avg=100.0:qcovhsp_max=100.0:qcovhsp_min=100.0:qcovhsp_std=0.0:qcovhsp_sum=400.0:qend_avg=153.25:qend_max=156.0:qend_min=147.0:qend_std=4.272001872658765:qend_sum=613.0:qstart_avg=1.0:qstart_max=1.0:qstart_min=1.0:qstart_std=0.0:qstart_sum=4.0:ref_name_counter=GB_GCA_016185115.1_protein.faa_JACPOF010000006.1_15@PF00015_full_PFAM.321.508--1||RS_GCF_001633105.1_protein.faa_NZ_LUKZ01000003.1_185@PF00015_full_PFAM.310.518--3:scovhsp_avg=76.025:scovhsp_max=82.9:scovhsp_min=71.2:scovhsp_std=4.9209585787053065:scovhsp_sum=304.1:send_avg=166.0:send_max=167.0:send_min=163.0:send_std=2.0:send_sum=664.0:sstart_avg=13.25:sstart_max=20.0:sstart_min=9.0:sstart_std=4.716990566028302:sstart_sum=53.0])0.481:5e-09[&&NHX:Sample_counter=rhizpot1--1||rhiztom1--4||rhiztom2--2||rhiztom3--3:Type_counter=GTDB--1||capture--10:besthit_avg=91.05000000000001:besthit_max=100.0:besthit_min=54.8:besthit_std=17.793678652824997:besthit_sum=546.3000000000001:bitscore_avg=224.33333333333334:bitscore_max=267.0:bitscore_min=127.0:bitscore_std=57.16175877863334:bitscore_sum=1346.0:capture_class_counter=c__Alphaproteobacteria--2||c__Clostridia--2||c__Gammaproteobacteria--6:capture_domain_counter=d__Bacteria--10:capture_family_counter=f__Burkholderiaceae--6||f__Caulobacteraceae--1||f__Oscillospiraceae--2||f__Rhodospirillaceae--1:capture_genus_counter=g__Aquabacterium--1||g__Lawsonibacter--2||g__Novispirillum--1||g__Pandoraea--5||g__Phenylobacterium--1:capture_order_counter=o__Burkholderiales--6||o__Caulobacterales--1||o__Oscillospirales--2||o__Rhodospirillales--1:capture_phylum_counter=p__Firmicutes_A--2||p__Proteobacteria--8:capture_species_counter=s__Aquabacterium sp002339015--1||s__Lawsonibacter sp910578735--2||s__Novispirillum itersonii_A--1||s__Pandoraea aquatica--2||s__Pandoraea communis--1||s__Pandoraea fibrosis--1||s__Pandoraea horticolens--1||s__Phenylobacterium sp001557235--1:evalue_avg=8.05e-38:evalue_max=4.83e-37:evalue_min=5.61e-92:evalue_std=1.971839242940458e-37:evalue_sum=4.83e-37:gapopen_avg=0.3333333333333333:gapopen_max=1.0:gapopen_min=0.0:gapopen_std=0.5163977794943223:gapopen_sum=2.0:gtdb_class_counter=c__Gammaproteobacteria--1:gtdb_domain_counter=d__Bacteria--1:gtdb_family_counter=f__Burkholderiaceae--1:gtdb_genus_counter=g__Acidovorax--1:gtdb_order_counter=o__Burkholderiales--1:gtdb_phylum_counter=p__Proteobacteria--1:gtdb_species_counter=s__Acidovorax sp003060895--1:heptad_counter=MCP-36H--11:lbd_counter=:lca_tree=s__Acidovorax sp003060895:length_avg=146.0:length_max=156.0:length_min=105.0:length_std=20.32732151563506:length_sum=876.0:mismatch_avg=13.5:mismatch_max=69.0:mismatch_min=0.0:mismatch_std=27.25252281899788:mismatch_sum=81.0:name=N1216846:qcovhsp_avg=100.0:qcovhsp_max=100.0:qcovhsp_min=100.0:qcovhsp_std=0.0:qcovhsp_sum=600.0:qend_avg=145.66666666666666:qend_max=156.0:qend_min=105.0:qend_std=20.225396576252013:qend_sum=874.0:qstart_avg=1.0:qstart_max=1.0:qstart_min=1.0:qstart_std=0.0:qstart_sum=6.0:ref_name_counter=GB_GCA_016185115.1_protein.faa_JACPOF010000006.1_15@PF00015_full_PFAM.321.508--1||RS_GCF_001633105.1_protein.faa_NZ_LUKZ01000003.1_185@PF00015_full_PFAM.310.518--5:scovhsp_avg=71.60000000000001:scovhsp_max=82.9:scovhsp_min=50.5:scovhsp_std=11.024880951738211:scovhsp_sum=429.6:send_avg=166.33333333333334:send_max=167.0:send_min=163.0:send_std=1.632993161855452:send_sum=998.0:sstart_avg=21.333333333333332:sstart_max=63.0:sstart_min=9.0:sstart_std=20.742870261047933:sstart_sum=128.0],(78a3aae6-fcc3-4ed3-bbc9-11ad6b88fd99_6@MCPsignal.51.207:0.00479512[&&NHX:Sample=rhiztom2:Type=capture:besthit=99.4:bitscore=267.0:capture_class=c__Gammaproteobacteria:capture_domain=d__Bacteria:capture_family=f__Burkholderiaceae:capture_genus=g__Pandoraea:capture_order=o__Burkholderiales:capture_phylum=p__Proteobacteria:capture_species=s__Pandoraea aquatica:evalue=3.95e-92:gapopen=0.0:heptad=MCP-36H:length=156.0:mismatch=1.0:qcovhsp=100.0:qend=156.0:qstart=1.0:ref_name=RS_GCF_001633105.1_protein.faa_NZ_LUKZ01000003.1_185@PF00015_full_PFAM.310.518:scovhsp=75.0:send=167.0:sstart=12.0],(f50ba30d-d316-4cb6-bb4a-984a9135d7f9_1@MCPsignal.88.244:0.00324763[&&NHX:Sample=rhiztom1:Type=capture:besthit=98.7:bitscore=269.0:capture_class=c__Desulfobulbia:capture_domain=d__Bacteria:capture_family=f__Desulfurivibrionaceae:capture_genus=g__UBA5123:capture_order=o__Desulfobulbales:capture_phylum=p__Desulfobacterota:capture_species=s__UBA5123 sp002414225:evalue=9.72e-93:gapopen=0.0:heptad=MCP-36H:length=156.0:mismatch=2.0:qcovhsp=100.0:qend=156.0:qstart=1.0:ref_name=RS_GCF_001633105.1_protein.faa_NZ_LUKZ01000003.1_185@PF00015_full_PFAM.310.518:scovhsp=75.0:send=167.0:sstart=12.0],(4e9d69d7-1061-4079-8c2b-f90bbd7510ac_2@MCPsignal.61.217:5e-09[&&NHX:Sample=rhiztom1:Type=capture:besthit=98.1:bitscore=266.0:capture_class=c__Gammaproteobacteria:capture_domain=d__Bacteria:capture_family=f__Burkholderiaceae:capture_genus=g__Pandoraea:capture_order=o__Burkholderiales:capture_phylum=p__Proteobacteria:capture_species=s__Pandoraea aquatica:evalue=7.97e-92:gapopen=0.0:heptad=MCP-36H:length=156.0:mismatch=3.0:qcovhsp=100.0:qend=156.0:qstart=1.0:ref_name=RS_GCF_001633105.1_protein.faa_NZ_LUKZ01000003.1_185@PF00015_full_PFAM.310.518:scovhsp=75.0:send=167.0:sstart=12.0],bbaa2aff-4827-4f64-bb85-418cb721b1bd_1@MCPsignal.44.154:0.00760587[&&NHX:Sample=rhiztom1:Type=capture:besthit=98.2:bitscore=187.0:capture_class=c__Gammaproteobacteria:capture_domain=d__Bacteria:capture_family=f__Burkholderiaceae:capture_genus=g__Pandoraea:capture_order=o__Burkholderiales:capture_phylum=p__Proteobacteria:capture_species=s__Pandoraea horticolens:evalue=3.81e-61:gapopen=0.0:heptad=MCP-36H:length=110.0:mismatch=2.0:qcovhsp=100.0:qend=110.0:qstart=1.0:ref_name=RS_GCF_001633105.1_protein.faa_NZ_LUKZ01000003.1_185@PF00015_full_PFAM.310.518:scovhsp=52.9:send=167.0:sstart=58.0])0.83:0.00729608[&&NHX:Sample_counter=rhiztom1--2:Type_counter=capture--2:besthit_avg=98.15:besthit_max=98.2:besthit_min=98.1:besthit_std=0.07071067811866079:besthit_sum=196.3:bitscore_avg=226.5:bitscore_max=266.0:bitscore_min=187.0:bitscore_std=55.86143571373726:bitscore_sum=453.0:capture_class_counter=c__Gammaproteobacteria--2:capture_domain_counter=d__Bacteria--2:capture_family_counter=f__Burkholderiaceae--2:capture_genus_counter=g__Pandoraea--2:capture_order_counter=o__Burkholderiales--2:capture_phylum_counter=p__Proteobacteria--2:capture_species_counter=s__Pandoraea aquatica--1||s__Pandoraea horticolens--1:evalue_avg=1.905e-61:evalue_max=3.81e-61:evalue_min=7.97e-92:evalue_std=2.694076836320746e-61:evalue_sum=3.81e-61:gapopen_avg=0.0:gapopen_max=0.0:gapopen_min=0.0:gapopen_std=0.0:gapopen_sum=0.0:gtdb_class_counter=:gtdb_domain_counter=:gtdb_family_counter=:gtdb_genus_counter=:gtdb_order_counter=:gtdb_phylum_counter=:gtdb_species_counter=:heptad_counter=MCP-36H--2:lbd_counter=:length_avg=133.0:length_max=156.0:length_min=110.0:length_std=32.526911934581186:length_sum=266.0:mismatch_avg=2.5:mismatch_max=3.0:mismatch_min=2.0:mismatch_std=0.7071067811865476:mismatch_sum=5.0:name=N1216851:qcovhsp_avg=100.0:qcovhsp_max=100.0:qcovhsp_min=100.0:qcovhsp_std=0.0:qcovhsp_sum=200.0:qend_avg=133.0:qend_max=156.0:qend_min=110.0:qend_std=32.526911934581186:qend_sum=266.0:qstart_avg=1.0:qstart_max=1.0:qstart_min=1.0:qstart_std=0.0:qstart_sum=2.0:ref_name_counter=RS_GCF_001633105.1_protein.faa_NZ_LUKZ01000003.1_185@PF00015_full_PFAM.310.518--2:scovhsp_avg=63.95:scovhsp_max=75.0:scovhsp_min=52.9:scovhsp_std=15.627059864222701:scovhsp_sum=127.9:send_avg=167.0:send_max=167.0:send_min=167.0:send_std=0.0:send_sum=334.0:sstart_avg=35.0:sstart_max=58.0:sstart_min=12.0:sstart_std=32.526911934581186:sstart_sum=70.0])0.839:0.00875931[&&NHX:Sample_counter=rhiztom1--3:Type_counter=capture--3:besthit_avg=98.33333333333333:besthit_max=98.7:besthit_min=98.1:besthit_std=0.32145502536643494:besthit_sum=295.0:bitscore_avg=240.66666666666666:bitscore_max=269.0:bitscore_min=187.0:bitscore_std=46.500896048714296:bitscore_sum=722.0:capture_class_counter=c__Desulfobulbia--1||c__Gammaproteobacteria--2:capture_domain_counter=d__Bacteria--3:capture_family_counter=f__Burkholderiaceae--2||f__Desulfurivibrionaceae--1:capture_genus_counter=g__Pandoraea--2||g__UBA5123--1:capture_order_counter=o__Burkholderiales--2||o__Desulfobulbales--1:capture_phylum_counter=p__Desulfobacterota--1||p__Proteobacteria--2:capture_species_counter=s__Pandoraea aquatica--1||s__Pandoraea horticolens--1||s__UBA5123 sp002414225--1:evalue_avg=1.2700000000000001e-61:evalue_max=3.81e-61:evalue_min=9.72e-93:evalue_std=2.199704525612474e-61:evalue_sum=3.81e-61:gapopen_avg=0.0:gapopen_max=0.0:gapopen_min=0.0:gapopen_std=0.0:gapopen_sum=0.0:gtdb_class_counter=:gtdb_domain_counter=:gtdb_family_counter=:gtdb_genus_counter=:gtdb_order_counter=:gtdb_phylum_counter=:gtdb_species_counter=:heptad_counter=MCP-36H--3:lbd_counter=:length_avg=140.66666666666666:length_max=156.0:length_min=110.0:length_std=26.558112382722783:length_sum=422.0:mismatch_avg=2.3333333333333335:mismatch_max=3.0:mismatch_min=2.0:mismatch_std=0.5773502691896258:mismatch_sum=7.0:name=N1216852:qcovhsp_avg=100.0:qcovhsp_max=100.0:qcovhsp_min=100.0:qcovhsp_std=0.0:qcovhsp_sum=300.0:qend_avg=140.66666666666666:qend_max=156.0:qend_min=110.0:qend_std=26.558112382722783:qend_sum=422.0:qstart_avg=1.0:qstart_max=1.0:qstart_min=1.0:qstart_std=0.0:qstart_sum=3.0:ref_name_counter=RS_GCF_001633105.1_protein.faa_NZ_LUKZ01000003.1_185@PF00015_full_PFAM.310.518--3:scovhsp_avg=67.63333333333334:scovhsp_max=75.0:scovhsp_min=52.9:scovhsp_std=12.75944094909073:scovhsp_sum=202.9:send_avg=167.0:send_max=167.0:send_min=167.0:send_std=0.0:send_sum=501.0:sstart_avg=27.333333333333332:sstart_max=58.0:sstart_min=12.0:sstart_std=26.558112382722786:sstart_sum=82.0])0:5e-09[&&NHX:Sample_counter=rhiztom1--3||rhiztom2--1:Type_counter=capture--4:besthit_avg=98.6:besthit_max=99.4:besthit_min=98.1:besthit_std=0.5944184833375705:besthit_sum=394.4:bitscore_avg=247.25:bitscore_max=269.0:bitscore_min=187.0:bitscore_std=40.18602576352465:bitscore_sum=989.0:capture_class_counter=c__Desulfobulbia--1||c__Gammaproteobacteria--3:capture_domain_counter=d__Bacteria--4:capture_family_counter=f__Burkholderiaceae--3||f__Desulfurivibrionaceae--1:capture_genus_counter=g__Pandoraea--3||g__UBA5123--1:capture_order_counter=o__Burkholderiales--3||o__Desulfobulbales--1:capture_phylum_counter=p__Desulfobacterota--1||p__Proteobacteria--3:capture_species_counter=s__Pandoraea aquatica--2||s__Pandoraea horticolens--1||s__UBA5123 sp002414225--1:evalue_avg=9.525e-62:evalue_max=3.81e-61:evalue_min=9.72e-93:evalue_std=1.9049999999999997e-61:evalue_sum=3.81e-61:gapopen_avg=0.0:gapopen_max=0.0:gapopen_min=0.0:gapopen_std=0.0:gapopen_sum=0.0:gtdb_class_counter=:gtdb_domain_counter=:gtdb_family_counter=:gtdb_genus_counter=:gtdb_order_counter=:gtdb_phylum_counter=:gtdb_species_counter=:heptad_counter=MCP-36H--4:lbd_counter=:length_avg=144.5:length_max=156.0:length_min=110.0:length_std=23.0:length_sum=578.0:mismatch_avg=2.0:mismatch_max=3.0:mismatch_min=1.0:mismatch_std=0.816496580927726:mismatch_sum=8.0:name=N1216853:qcovhsp_avg=100.0:qcovhsp_max=100.0:qcovhsp_min=100.0:qcovhsp_std=0.0:qcovhsp_sum=400.0:qend_avg=144.5:qend_max=156.0:qend_min=110.0:qend_std=23.0:qend_sum=578.0:qstart_avg=1.0:qstart_max=1.0:qstart_min=1.0:qstart_std=0.0:qstart_sum=4.0:ref_name_counter=RS_GCF_001633105.1_protein.faa_NZ_LUKZ01000003.1_185@PF00015_full_PFAM.310.518--4:scovhsp_avg=69.475:scovhsp_max=75.0:scovhsp_min=52.9:scovhsp_std=11.05:scovhsp_sum=277.9:send_avg=167.0:send_max=167.0:send_min=167.0:send_std=0.0:send_sum=668.0:sstart_avg=23.5:sstart_max=58.0:sstart_min=12.0:sstart_std=23.0:sstart_sum=94.0])0:5e-09[&&NHX:Sample_counter=rhizpot1--1||rhiztom1--7||rhiztom2--3||rhiztom3--3:Type_counter=GTDB--1||capture--14:besthit_avg=94.07:besthit_max=100.0:besthit_min=54.8:besthit_std=13.828075305937073:besthit_sum=940.6999999999999:bitscore_avg=233.5:bitscore_max=269.0:bitscore_min=127.0:bitscore_std=49.93607024097022:bitscore_sum=2335.0:capture_class_counter=c__Alphaproteobacteria--2||c__Clostridia--2||c__Desulfobulbia--1||c__Gammaproteobacteria--9:capture_domain_counter=d__Bacteria--14:capture_family_counter=f__Burkholderiaceae--9||f__Caulobacteraceae--1||f__Desulfurivibrionaceae--1||f__Oscillospiraceae--2||f__Rhodospirillaceae--1:capture_genus_counter=g__Aquabacterium--1||g__Lawsonibacter--2||g__Novispirillum--1||g__Pandoraea--8||g__Phenylobacterium--1||g__UBA5123--1:capture_order_counter=o__Burkholderiales--9||o__Caulobacterales--1||o__Desulfobulbales--1||o__Oscillospirales--2||o__Rhodospirillales--1:capture_phylum_counter=p__Desulfobacterota--1||p__Firmicutes_A--2||p__Proteobacteria--11:capture_species_counter=s__Aquabacterium sp002339015--1||s__Lawsonibacter sp910578735--2||s__Novispirillum itersonii_A--1||s__Pandoraea aquatica--4||s__Pandoraea communis--1||s__Pandoraea fibrosis--1||s__Pandoraea horticolens--2||s__Phenylobacterium sp001557235--1||s__UBA5123 sp002414225--1:evalue_avg=4.83e-38:evalue_max=4.83e-37:evalue_min=9.72e-93:evalue_std=1.527380109861327e-37:evalue_sum=4.83e-37:gapopen_avg=0.2:gapopen_max=1.0:gapopen_min=0.0:gapopen_std=0.42163702135578396:gapopen_sum=2.0:gtdb_class_counter=c__Gammaproteobacteria--1:gtdb_domain_counter=d__Bacteria--1:gtdb_family_counter=f__Burkholderiaceae--1:gtdb_genus_counter=g__Acidovorax--1:gtdb_order_counter=o__Burkholderiales--1:gtdb_phylum_counter=p__Proteobacteria--1:gtdb_species_counter=s__Acidovorax sp003060895--1:heptad_counter=MCP-36H--15:lbd_counter=:lca_tree=s__Acidovorax sp003060895:length_avg=145.4:length_max=156.0:length_min=105.0:length_std=20.161569603800416:length_sum=1454.0:mismatch_avg=8.9:mismatch_max=69.0:mismatch_min=0.0:mismatch_std=21.1683726346642:mismatch_sum=89.0:name=N1216854:qcovhsp_avg=100.0:qcovhsp_max=100.0:qcovhsp_min=100.0:qcovhsp_std=0.0:qcovhsp_sum=1000.0:qend_avg=145.2:qend_max=156.0:qend_min=105.0:qend_std=20.098645614955142:qend_sum=1452.0:qstart_avg=1.0:qstart_max=1.0:qstart_min=1.0:qstart_std=0.0:qstart_sum=10.0:ref_name_counter=GB_GCA_016185115.1_protein.faa_JACPOF010000006.1_15@PF00015_full_PFAM.321.508--1||RS_GCF_001633105.1_protein.faa_NZ_LUKZ01000003.1_185@PF00015_full_PFAM.310.518--9:scovhsp_avg=70.75:scovhsp_max=82.9:scovhsp_min=50.5:scovhsp_std=10.4609591657107:scovhsp_sum=707.5:send_avg=166.6:send_max=167.0:send_min=163.0:send_std=1.2649110640673515:send_sum=1666.0:sstart_avg=22.2:sstart_max=63.0:sstart_min=9.0:sstart_std=20.411325832052707:sstart_sum=222.0])0.482:5e-09[&&NHX:Sample_counter=rhizpot1--1||rhiztom1--8||rhiztom2--5||rhiztom3--5:Type_counter=GTDB--1||capture--19:besthit_avg=96.04666666666667:besthit_max=100.0:besthit_min=54.8:besthit_std=11.45848822406134:besthit_sum=1440.7:bitscore_avg=246.0:bitscore_max=271.0:bitscore_min=127.0:bitscore_std=44.021098837456826:bitscore_sum=3690.0:capture_class_counter=c__Alphaproteobacteria--2||c__Clostridia--2||c__Desulfobulbia--1||c__Gammaproteobacteria--14:capture_domain_counter=d__Bacteria--19:capture_family_counter=f__Burkholderiaceae--14||f__Caulobacteraceae--1||f__Desulfurivibrionaceae--1||f__Oscillospiraceae--2||f__Rhodospirillaceae--1:capture_genus_counter=g__Aquabacterium--5||g__Lawsonibacter--2||g__Novispirillum--1||g__Pandoraea--9||g__Phenylobacterium--1||g__UBA5123--1:capture_order_counter=o__Burkholderiales--14||o__Caulobacterales--1||o__Desulfobulbales--1||o__Oscillospirales--2||o__Rhodospirillales--1:capture_phylum_counter=p__Desulfobacterota--1||p__Firmicutes_A--2||p__Proteobacteria--16:capture_species_counter=s__Aquabacterium sp002339015--5||s__Lawsonibacter sp910578735--2||s__Novispirillum itersonii_A--1||s__Pandoraea aquatica--5||s__Pandoraea communis--1||s__Pandoraea fibrosis--1||s__Pandoraea horticolens--2||s__Phenylobacterium sp001557235--1||s__UBA5123 sp002414225--1:evalue_avg=3.2199999999999997e-38:evalue_max=4.83e-37:evalue_min=1.68e-93:evalue_std=1.2471006374787882e-37:evalue_sum=4.83e-37:gapopen_avg=0.13333333333333333:gapopen_max=1.0:gapopen_min=0.0:gapopen_std=0.3518657752744984:gapopen_sum=2.0:gtdb_class_counter=c__Gammaproteobacteria--1:gtdb_domain_counter=d__Bacteria--1:gtdb_family_counter=f__Burkholderiaceae--1:gtdb_genus_counter=g__Acidovorax--1:gtdb_order_counter=o__Burkholderiales--1:gtdb_phylum_counter=p__Proteobacteria--1:gtdb_species_counter=s__Acidovorax sp003060895--1:heptad_counter=MCP-36H--20:lbd_counter=:lca_tree=s__Acidovorax sp003060895:length_avg=148.93333333333334:length_max=156.0:length_min=105.0:length_std=16.97252682032545:length_sum=2234.0:mismatch_avg=5.933333333333334:mismatch_max=69.0:mismatch_min=0.0:mismatch_std=17.51924112294278:mismatch_sum=89.0:name=N1216855:qcovhsp_avg=100.0:qcovhsp_max=100.0:qcovhsp_min=100.0:qcovhsp_std=0.0:qcovhsp_sum=1500.0:qend_avg=148.8:qend_max=156.0:qend_min=105.0:qend_std=16.95456112251635:qend_sum=2232.0:qstart_avg=1.0:qstart_max=1.0:qstart_min=1.0:qstart_std=0.0:qstart_sum=15.0:ref_name_counter=GB_GCA_016185115.1_protein.faa_JACPOF010000006.1_15@PF00015_full_PFAM.321.508--1||RS_GCF_001633105.1_protein.faa_NZ_LUKZ01000003.1_185@PF00015_full_PFAM.310.518--14:scovhsp_avg=72.16666666666667:scovhsp_max=82.9:scovhsp_min=50.5:scovhsp_std=8.6399955908278:scovhsp_sum=1082.5:send_avg=166.73333333333332:send_max=167.0:send_min=163.0:send_std=1.0327955589886444:send_sum=2501.0:sstart_avg=18.8:sstart_max=63.0:sstart_min=9.0:sstart_std=17.10555465338672:sstart_sum=282.0])0:5e-09[&&NHX:Sample_counter=rhizpot1--1||rhiztom1--8||rhiztom2--5||rhiztom3--6:Type_counter=GTDB--1||capture--20:besthit_avg=96.04666666666667:besthit_max=100.0:besthit_min=54.8:besthit_std=11.45848822406134:besthit_sum=1440.7:bitscore_avg=246.0:bitscore_max=271.0:bitscore_min=127.0:bitscore_std=44.021098837456826:bitscore_sum=3690.0:capture_class_counter=c__Alphaproteobacteria--3||c__Clostridia--2||c__Desulfobulbia--1||c__Gammaproteobacteria--14:capture_domain_counter=d__Bacteria--20:capture_family_counter=f__Burkholderiaceae--14||f__Caulobacteraceae--2||f__Desulfurivibrionaceae--1||f__Oscillospiraceae--2||f__Rhodospirillaceae--1:capture_genus_counter=g__Aquabacterium--5||g__Caulobacter--1||g__Lawsonibacter--2||g__Novispirillum--1||g__Pandoraea--9||g__Phenylobacterium--1||g__UBA5123--1:capture_order_counter=o__Burkholderiales--14||o__Caulobacterales--2||o__Desulfobulbales--1||o__Oscillospirales--2||o__Rhodospirillales--1:capture_phylum_counter=p__Desulfobacterota--1||p__Firmicutes_A--2||p__Proteobacteria--17:capture_species_counter=s__Aquabacterium sp002339015--5||s__Caulobacter zeae--1||s__Lawsonibacter sp910578735--2||s__Novispirillum itersonii_A--1||s__Pandoraea aquatica--5||s__Pandoraea communis--1||s__Pandoraea fibrosis--1||s__Pandoraea horticolens--2||s__Phenylobacterium sp001557235--1||s__UBA5123 sp002414225--1:evalue_avg=3.2199999999999997e-38:evalue_max=4.83e-37:evalue_min=1.68e-93:evalue_std=1.2471006374787882e-37:evalue_sum=4.83e-37:gapopen_avg=0.13333333333333333:gapopen_max=1.0:gapopen_min=0.0:gapopen_std=0.3518657752744984:gapopen_sum=2.0:gtdb_class_counter=c__Gammaproteobacteria--1:gtdb_domain_counter=d__Bacteria--1:gtdb_family_counter=f__Burkholderiaceae--1:gtdb_genus_counter=g__Acidovorax--1:gtdb_order_counter=o__Burkholderiales--1:gtdb_phylum_counter=p__Proteobacteria--1:gtdb_species_counter=s__Acidovorax sp003060895--1:heptad_counter=MCP-36H--21:lbd_counter=:lca_tree=s__Acidovorax sp003060895:length_avg=148.93333333333334:length_max=156.0:length_min=105.0:length_std=16.97252682032545:length_sum=2234.0:mismatch_avg=5.933333333333334:mismatch_max=69.0:mismatch_min=0.0:mismatch_std=17.51924112294278:mismatch_sum=89.0:name=N1216856:qcovhsp_avg=100.0:qcovhsp_max=100.0:qcovhsp_min=100.0:qcovhsp_std=0.0:qcovhsp_sum=1500.0:qend_avg=148.8:qend_max=156.0:qend_min=105.0:qend_std=16.95456112251635:qend_sum=2232.0:qstart_avg=1.0:qstart_max=1.0:qstart_min=1.0:qstart_std=0.0:qstart_sum=15.0:ref_name_counter=GB_GCA_016185115.1_protein.faa_JACPOF010000006.1_15@PF00015_full_PFAM.321.508--1||RS_GCF_001633105.1_protein.faa_NZ_LUKZ01000003.1_185@PF00015_full_PFAM.310.518--14:scovhsp_avg=72.16666666666667:scovhsp_max=82.9:scovhsp_min=50.5:scovhsp_std=8.6399955908278:scovhsp_sum=1082.5:send_avg=166.73333333333332:send_max=167.0:send_min=163.0:send_std=1.0327955589886444:send_sum=2501.0:sstart_avg=18.8:sstart_max=63.0:sstart_min=9.0:sstart_std=17.10555465338672:sstart_sum=282.0])0:6e-09[&&NHX:Sample_counter=rhizpot1--1||rhiztom1--9||rhiztom2--5||rhiztom3--9:Type_counter=GTDB--1||capture--24:besthit_avg=96.42222222222223:besthit_max=100.0:besthit_min=54.8:besthit_std=10.451149982069554:besthit_sum=1735.6000000000001:bitscore_avg=243.33333333333334:bitscore_max=271.0:bitscore_min=127.0:bitscore_std=40.48674438119513:bitscore_sum=4380.0:capture_class_counter=c__Alphaproteobacteria--3||c__Clostridia--2||c__Desulfobulbia--1||c__Gammaproteobacteria--18:capture_domain_counter=d__Bacteria--24:capture_family_counter=f__Burkholderiaceae--18||f__Caulobacteraceae--2||f__Desulfurivibrionaceae--1||f__Oscillospiraceae--2||f__Rhodospirillaceae--1:capture_genus_counter=g__Aquabacterium--5||g__Caulobacter--1||g__Lawsonibacter--2||g__Novispirillum--1||g__Pandoraea--13||g__Phenylobacterium--1||g__UBA5123--1:capture_order_counter=o__Burkholderiales--18||o__Caulobacterales--2||o__Desulfobulbales--1||o__Oscillospirales--2||o__Rhodospirillales--1:capture_phylum_counter=p__Desulfobacterota--1||p__Firmicutes_A--2||p__Proteobacteria--21:capture_species_counter=s__Aquabacterium sp002339015--5||s__Caulobacter zeae--1||s__Lawsonibacter sp910578735--2||s__Novispirillum itersonii_A--1||s__Pandoraea aquatica--8||s__Pandoraea communis--1||s__Pandoraea fibrosis--1||s__Pandoraea horticolens--3||s__Phenylobacterium sp001557235--1||s__UBA5123 sp002414225--1:evalue_avg=2.683333333333333e-38:evalue_max=4.83e-37:evalue_min=1.68e-93:evalue_std=1.1384419177103414e-37:evalue_sum=4.83e-37:gapopen_avg=0.16666666666666666:gapopen_max=1.0:gapopen_min=0.0:gapopen_std=0.38348249442368526:gapopen_sum=3.0:gtdb_class_counter=c__Gammaproteobacteria--1:gtdb_domain_counter=d__Bacteria--1:gtdb_family_counter=f__Burkholderiaceae--1:gtdb_genus_counter=g__Acidovorax--1:gtdb_order_counter=o__Burkholderiales--1:gtdb_phylum_counter=p__Proteobacteria--1:gtdb_species_counter=s__Acidovorax sp003060895--1:heptad_counter=MCP-36H--25:lbd_counter=:lca_tree=s__Acidovorax sp003060895:length_avg=146.44444444444446:length_max=156.0:length_min=105.0:length_std=16.43247223611985:length_sum=2636.0:mismatch_avg=5.222222222222222:mismatch_max=69.0:mismatch_min=0.0:mismatch_std=15.987331586034928:mismatch_sum=94.0:name=N1216857:qcovhsp_avg=99.87777777777778:qcovhsp_max=100.0:qcovhsp_min=99.2:qcovhsp_std=0.2819168745978266:qcovhsp_sum=1797.8:qend_avg=146.38888888888889:qend_max=156.0:qend_min=105.0:qend_std=16.360421715005103:qend_sum=2635.0:qstart_avg=1.1666666666666667:qstart_max=2.0:qstart_min=1.0:qstart_std=0.3834824944236852:qstart_sum=21.0:ref_name_counter=GB_GCA_016185115.1_protein.faa_JACPOF010000006.1_15@PF00015_full_PFAM.321.508--1||RS_GCF_001633105.1_protein.faa_NZ_LUKZ01000003.1_185@PF00015_full_PFAM.310.518--17:scovhsp_avg=70.87222222222222:scovhsp_max=82.9:scovhsp_min=50.5:scovhsp_std=8.387301715412383:scovhsp_sum=1275.7:send_avg=166.77777777777777:send_max=167.0:send_min=163.0:send_std=0.9428090415820634:send_sum=3002.0:sstart_avg=21.333333333333332:sstart_max=63.0:sstart_min=9.0:sstart_std=16.581350260777565:sstart_sum=384.0])0:5e-09[&&NHX:Sample_counter=rhizpot1--1||rhiztom1--10||rhiztom2--5||rhiztom3--9:Type_counter=GTDB--1||capture--25:besthit_avg=96.53684210526316:besthit_max=100.0:besthit_min=54.8:besthit_std=10.168972991207442:besthit_sum=1834.2:bitscore_avg=242.94736842105263:bitscore_max=271.0:bitscore_min=127.0:bitscore_std=39.381994876692524:bitscore_sum=4616.0:capture_class_counter=c__Alphaproteobacteria--3||c__Clostridia--2||c__Desulfobulbia--1||c__Gammaproteobacteria--19:capture_domain_counter=d__Bacteria--25:capture_family_counter=f__Burkholderiaceae--19||f__Caulobacteraceae--2||f__Desulfurivibrionaceae--1||f__Oscillospiraceae--2||f__Rhodospirillaceae--1:capture_genus_counter=g__Aquabacterium--5||g__Caulobacter--1||g__Lawsonibacter--2||g__Novispirillum--1||g__Pandoraea--14||g__Phenylobacterium--1||g__UBA5123--1:capture_order_counter=o__Burkholderiales--19||o__Caulobacterales--2||o__Desulfobulbales--1||o__Oscillospirales--2||o__Rhodospirillales--1:capture_phylum_counter=p__Desulfobacterota--1||p__Firmicutes_A--2||p__Proteobacteria--22:capture_species_counter=s__Aquabacterium sp002339015--5||s__Caulobacter zeae--1||s__Lawsonibacter sp910578735--2||s__Novispirillum itersonii_A--1||s__Pandoraea aquatica--8||s__Pandoraea communis--1||s__Pandoraea fibrosis--1||s__Pandoraea horticolens--3||s__Pandoraea pulmonicola--1||s__Phenylobacterium sp001557235--1||s__UBA5123 sp002414225--1:evalue_avg=2.5421052631578943e-38:evalue_max=4.83e-37:evalue_min=1.68e-93:evalue_std=1.1080779945948134e-37:evalue_sum=4.83e-37:gapopen_avg=0.21052631578947367:gapopen_max=1.0:gapopen_min=0.0:gapopen_std=0.41885390829169555:gapopen_sum=4.0:gtdb_class_counter=c__Gammaproteobacteria--1:gtdb_domain_counter=d__Bacteria--1:gtdb_family_counter=f__Burkholderiaceae--1:gtdb_genus_counter=g__Acidovorax--1:gtdb_order_counter=o__Burkholderiales--1:gtdb_phylum_counter=p__Proteobacteria--1:gtdb_species_counter=s__Acidovorax sp003060895--1:heptad_counter=MCP-36H--26:lbd_counter=:lca_tree=s__Acidovorax sp003060895:length_avg=146.1578947368421:length_max=156.0:length_min=105.0:length_std=16.018264429133307:length_sum=2777.0:mismatch_avg=5.0:mismatch_max=69.0:mismatch_min=0.0:mismatch_std=15.56705923844749:mismatch_sum=95.0:name=N1216858:qcovhsp_avg=99.84736842105262:qcovhsp_max=100.0:qcovhsp_min=99.2:qcovhsp_std=0.3043543641010734:qcovhsp_sum=1897.1:qend_avg=146.05263157894737:qend_max=156.0:qend_min=105.0:qend_std=15.96688825250043:qend_sum=2775.0:qstart_avg=1.1578947368421053:qstart_max=2.0:qstart_min=1.0:qstart_std=0.3746343246326776:qstart_sum=22.0:ref_name_counter=GB_GCA_016185115.1_protein.faa_JACPOF010000006.1_15@PF00015_full_PFAM.321.508--1||RS_GCF_001633105.1_protein.faa_NZ_LUKZ01000003.1_185@PF00015_full_PFAM.310.518--18:scovhsp_avg=70.71052631578948:scovhsp_max=82.9:scovhsp_min=50.5:scovhsp_std=8.181408105973642:scovhsp_sum=1343.5:send_avg=166.0:send_max=167.0:send_min=152.0:send_std=3.5118845842842465:send_sum=3154.0:sstart_avg=20.842105263157894:sstart_max=63.0:sstart_min=9.0:sstart_std=16.255813175239933:sstart_sum=396.0],074f4608-1ab2-47cc-8bb5-55148ffa603d_6@MCPsignal.365.515:5e-09[&&NHX:Sample=rhiztom3:Type=capture:besthit=100.0:bitscore=261.0:capture_class=c__Gammaproteobacteria:capture_domain=d__Bacteria:capture_family=f__Burkholderiaceae:capture_genus=g__Pandoraea:capture_order=o__Burkholderiales:capture_phylum=p__Proteobacteria:capture_species=s__Pandoraea aquatica:evalue=5.96e-90:gapopen=0.0:heptad=MCP-36H:length=150.0:mismatch=0.0:qcovhsp=100.0:qend=150.0:qstart=1.0:ref_name=RS_GCF_001633105.1_protein.faa_NZ_LUKZ01000003.1_185@PF00015_full_PFAM.310.518:scovhsp=72.1:send=167.0:sstart=18.0])0:5e-09[&&NHX:Sample_counter=rhizpot1--1||rhiztom1--10||rhiztom2--5||rhiztom3--10:Type_counter=GTDB--1||capture--26:besthit_avg=96.71:besthit_max=100.0:besthit_min=54.8:besthit_std=9.927998685270705:besthit_sum=1934.1999999999998:bitscore_avg=243.85:bitscore_max=271.0:bitscore_min=127.0:bitscore_std=38.54358435248131:bitscore_sum=4877.0:capture_class_counter=c__Alphaproteobacteria--3||c__Clostridia--2||c__Desulfobulbia--1||c__Gammaproteobacteria--20:capture_domain_counter=d__Bacteria--26:capture_family_counter=f__Burkholderiaceae--20||f__Caulobacteraceae--2||f__Desulfurivibrionaceae--1||f__Oscillospiraceae--2||f__Rhodospirillaceae--1:capture_genus_counter=g__Aquabacterium--5||g__Caulobacter--1||g__Lawsonibacter--2||g__Novispirillum--1||g__Pandoraea--15||g__Phenylobacterium--1||g__UBA5123--1:capture_order_counter=o__Burkholderiales--20||o__Caulobacterales--2||o__Desulfobulbales--1||o__Oscillospirales--2||o__Rhodospirillales--1:capture_phylum_counter=p__Desulfobacterota--1||p__Firmicutes_A--2||p__Proteobacteria--23:capture_species_counter=s__Aquabacterium sp002339015--5||s__Caulobacter zeae--1||s__Lawsonibacter sp910578735--2||s__Novispirillum itersonii_A--1||s__Pandoraea aquatica--9||s__Pandoraea communis--1||s__Pandoraea fibrosis--1||s__Pandoraea horticolens--3||s__Pandoraea pulmonicola--1||s__Phenylobacterium sp001557235--1||s__UBA5123 sp002414225--1:evalue_avg=2.415e-38:evalue_max=4.83e-37:evalue_min=1.68e-93:evalue_std=1.0800208331323984e-37:evalue_sum=4.83e-37:gapopen_avg=0.2:gapopen_max=1.0:gapopen_min=0.0:gapopen_std=0.41039134083406165:gapopen_sum=4.0:gtdb_class_counter=c__Gammaproteobacteria--1:gtdb_domain_counter=d__Bacteria--1:gtdb_family_counter=f__Burkholderiaceae--1:gtdb_genus_counter=g__Acidovorax--1:gtdb_order_counter=o__Burkholderiales--1:gtdb_phylum_counter=p__Proteobacteria--1:gtdb_species_counter=s__Acidovorax sp003060895--1:heptad_counter=MCP-36H--27:lbd_counter=:lca_tree=s__Acidovorax sp003060895:length_avg=146.35:length_max=156.0:length_min=105.0:length_std=15.614686069615091:length_sum=2927.0:mismatch_avg=4.75:mismatch_max=69.0:mismatch_min=0.0:mismatch_std=15.193055893019713:mismatch_sum=95.0:name=N1216860:qcovhsp_avg=99.85499999999999:qcovhsp_max=100.0:qcovhsp_min=99.2:qcovhsp_std=0.2981963323576922:qcovhsp_sum=1997.1:qend_avg=146.25:qend_max=156.0:qend_min=105.0:qend_std=15.566073094359648:qend_sum=2925.0:qstart_avg=1.15:qstart_max=2.0:qstart_min=1.0:qstart_std=0.36634754853252327:qstart_sum=23.0:ref_name_counter=GB_GCA_016185115.1_protein.faa_JACPOF010000006.1_15@PF00015_full_PFAM.321.508--1||RS_GCF_001633105.1_protein.faa_NZ_LUKZ01000003.1_185@PF00015_full_PFAM.310.518--19:scovhsp_avg=70.78:scovhsp_max=82.9:scovhsp_min=50.5:scovhsp_std=7.969256717635525:scovhsp_sum=1415.6000000000001:send_avg=166.05:send_max=167.0:send_min=152.0:send_std=3.4255233945071497:send_sum=3321.0:sstart_avg=20.7:sstart_max=63.0:sstart_min=9.0:sstart_std=15.835004528608527:sstart_sum=414.0],53a8c68d-e633-4579-af88-217ff5b72c7f_2@MCPsignal.145.279:5e-09[&&NHX:Sample=rhiztom1:Type=capture:besthit=100.0:bitscore=235.0:capture_class=c__Gammaproteobacteria:capture_domain=d__Bacteria:capture_family=f__Burkholderiaceae:capture_genus=g__Pandoraea:capture_order=o__Burkholderiales:capture_phylum=p__Proteobacteria:capture_species=s__Pandoraea aquatica:evalue=9.92e-80:gapopen=0.0:heptad=MCP-36H:length=134.0:mismatch=0.0:qcovhsp=100.0:qend=134.0:qstart=1.0:ref_name=RS_GCF_001633105.1_protein.faa_NZ_LUKZ01000003.1_185@PF00015_full_PFAM.310.518:scovhsp=64.4:send=167.0:sstart=34.0])0.869:0.00554193[&&NHX:Sample_counter=rhizpot1--1||rhiztom1--11||rhiztom2--5||rhiztom3--10:Type_counter=GTDB--1||capture--27:besthit_avg=96.86666666666666:besthit_max=100.0:besthit_min=54.8:besthit_std=9.70321252644367:besthit_sum=2034.1999999999998:bitscore_avg=243.42857142857142:bitscore_max=271.0:bitscore_min=127.0:bitscore_std=37.617245285336125:bitscore_sum=5112.0:capture_class_counter=c__Alphaproteobacteria--3||c__Clostridia--2||c__Desulfobulbia--1||c__Gammaproteobacteria--21:capture_domain_counter=d__Bacteria--27:capture_family_counter=f__Burkholderiaceae--21||f__Caulobacteraceae--2||f__Desulfurivibrionaceae--1||f__Oscillospiraceae--2||f__Rhodospirillaceae--1:capture_genus_counter=g__Aquabacterium--5||g__Caulobacter--1||g__Lawsonibacter--2||g__Novispirillum--1||g__Pandoraea--16||g__Phenylobacterium--1||g__UBA5123--1:capture_order_counter=o__Burkholderiales--21||o__Caulobacterales--2||o__Desulfobulbales--1||o__Oscillospirales--2||o__Rhodospirillales--1:capture_phylum_counter=p__Desulfobacterota--1||p__Firmicutes_A--2||p__Proteobacteria--24:capture_species_counter=s__Aquabacterium sp002339015--5||s__Caulobacter zeae--1||s__Lawsonibacter sp910578735--2||s__Novispirillum itersonii_A--1||s__Pandoraea aquatica--10||s__Pandoraea communis--1||s__Pandoraea fibrosis--1||s__Pandoraea horticolens--3||s__Pandoraea pulmonicola--1||s__Phenylobacterium sp001557235--1||s__UBA5123 sp002414225--1:evalue_avg=2.2999999999999998e-38:evalue_max=4.83e-37:evalue_min=1.68e-93:evalue_std=1.0539924098398432e-37:evalue_sum=4.83e-37:gapopen_avg=0.19047619047619047:gapopen_max=1.0:gapopen_min=0.0:gapopen_std=0.40237390808147827:gapopen_sum=4.0:gtdb_class_counter=c__Gammaproteobacteria--1:gtdb_domain_counter=d__Bacteria--1:gtdb_family_counter=f__Burkholderiaceae--1:gtdb_genus_counter=g__Acidovorax--1:gtdb_order_counter=o__Burkholderiales--1:gtdb_phylum_counter=p__Proteobacteria--1:gtdb_species_counter=s__Acidovorax sp003060895--1:heptad_counter=MCP-36H--28:lbd_counter=:lca_tree=s__Acidovorax sp003060895:length_avg=145.76190476190476:length_max=156.0:length_min=105.0:length_std=15.456082174680496:length_sum=3061.0:mismatch_avg=4.523809523809524:mismatch_max=69.0:mismatch_min=0.0:mismatch_std=14.84459176811221:mismatch_sum=95.0:name=N1216862:qcovhsp_avg=99.86190476190475:qcovhsp_max=100.0:qcovhsp_min=99.2:qcovhsp_std=0.29236311408279736:qcovhsp_sum=2097.1:qend_avg=145.66666666666666:qend_max=156.0:qend_min=105.0:qend_std=15.40562667772179:qend_sum=3059.0:qstart_avg=1.1428571428571428:qstart_max=2.0:qstart_min=1.0:qstart_std=0.35856858280031806:qstart_sum=24.0:ref_name_counter=GB_GCA_016185115.1_protein.faa_JACPOF010000006.1_15@PF00015_full_PFAM.321.508--1||RS_GCF_001633105.1_protein.faa_NZ_LUKZ01000003.1_185@PF00015_full_PFAM.310.518--20:scovhsp_avg=70.47619047619048:scovhsp_max=82.9:scovhsp_min=50.5:scovhsp_std=7.89125495481579:scovhsp_sum=1480.0000000000002:send_avg=166.0952380952381:send_max=167.0:send_min=152.0:send_std=3.3452169123206628:send_sum=3488.0:sstart_avg=21.333333333333332:sstart_max=63.0:sstart_min=9.0:sstart_std=15.70456409243292:sstart_sum=448.0])0.861:0.00556042[&&NHX:Sample_counter=rhizpot1--1||rhiztom1--11||rhiztom2--5||rhiztom3--10:Type_counter=GTDB--5||capture--27:besthit_avg=96.86666666666666:besthit_max=100.0:besthit_min=54.8:besthit_std=9.70321252644367:besthit_sum=2034.1999999999998:bitscore_avg=243.42857142857142:bitscore_max=271.0:bitscore_min=127.0:bitscore_std=37.617245285336125:bitscore_sum=5112.0:capture_class_counter=c__Alphaproteobacteria--3||c__Clostridia--2||c__Desulfobulbia--1||c__Gammaproteobacteria--21:capture_domain_counter=d__Bacteria--27:capture_family_counter=f__Burkholderiaceae--21||f__Caulobacteraceae--2||f__Desulfurivibrionaceae--1||f__Oscillospiraceae--2||f__Rhodospirillaceae--1:capture_genus_counter=g__Aquabacterium--5||g__Caulobacter--1||g__Lawsonibacter--2||g__Novispirillum--1||g__Pandoraea--16||g__Phenylobacterium--1||g__UBA5123--1:capture_order_counter=o__Burkholderiales--21||o__Caulobacterales--2||o__Desulfobulbales--1||o__Oscillospirales--2||o__Rhodospirillales--1:capture_phylum_counter=p__Desulfobacterota--1||p__Firmicutes_A--2||p__Proteobacteria--24:capture_species_counter=s__Aquabacterium sp002339015--5||s__Caulobacter zeae--1||s__Lawsonibacter sp910578735--2||s__Novispirillum itersonii_A--1||s__Pandoraea aquatica--10||s__Pandoraea communis--1||s__Pandoraea fibrosis--1||s__Pandoraea horticolens--3||s__Pandoraea pulmonicola--1||s__Phenylobacterium sp001557235--1||s__UBA5123 sp002414225--1:evalue_avg=2.2999999999999998e-38:evalue_max=4.83e-37:evalue_min=1.68e-93:evalue_std=1.0539924098398432e-37:evalue_sum=4.83e-37:gapopen_avg=0.19047619047619047:gapopen_max=1.0:gapopen_min=0.0:gapopen_std=0.40237390808147827:gapopen_sum=4.0:gtdb_class_counter=c__Gammaproteobacteria--5:gtdb_domain_counter=d__Bacteria--5:gtdb_family_counter=f__Burkholderiaceae--5:gtdb_genus_counter=g__Acidovorax--5:gtdb_order_counter=o__Burkholderiales--5:gtdb_phylum_counter=p__Proteobacteria--5:gtdb_species_counter=s__Acidovorax kalamii--1||s__Acidovorax sp001633105--1||s__Acidovorax sp003060895--1||s__Acidovorax sp003852545--1||s__Acidovorax sp018780365--1:heptad_counter=MCP-36H--32:lbd_counter=:lca_tree=g__Acidovorax:length_avg=145.76190476190476:length_max=156.0:length_min=105.0:length_std=15.456082174680494:length_sum=3061.0:mismatch_avg=4.523809523809524:mismatch_max=69.0:mismatch_min=0.0:mismatch_std=14.844591768112211:mismatch_sum=95.0:name=N1216863:qcovhsp_avg=99.86190476190475:qcovhsp_max=100.0:qcovhsp_min=99.2:qcovhsp_std=0.29236311408279736:qcovhsp_sum=2097.1:qend_avg=145.66666666666666:qend_max=156.0:qend_min=105.0:qend_std=15.405626677721791:qend_sum=3059.0:qstart_avg=1.1428571428571428:qstart_max=2.0:qstart_min=1.0:qstart_std=0.35856858280031806:qstart_sum=24.0:ref_name_counter=GB_GCA_016185115.1_protein.faa_JACPOF010000006.1_15@PF00015_full_PFAM.321.508--1||RS_GCF_001633105.1_protein.faa_NZ_LUKZ01000003.1_185@PF00015_full_PFAM.310.518--20:scovhsp_avg=70.47619047619048:scovhsp_max=82.9:scovhsp_min=50.5:scovhsp_std=7.891254954815791:scovhsp_sum=1480.0:send_avg=166.0952380952381:send_max=167.0:send_min=152.0:send_std=3.3452169123206628:send_sum=3488.0:sstart_avg=21.333333333333332:sstart_max=63.0:sstart_min=9.0:sstart_std=15.70456409243292:sstart_sum=448.0],RS_GCF_002797445.1_protein.faa_NZ_PGEP01000001.1_2768@PF00015_full_PFAM.310.517:5e-09[&&NHX:Type=GTDB:gtdb_class=c__Gammaproteobacteria:gtdb_domain=d__Bacteria:gtdb_family=f__Burkholderiaceae:gtdb_genus=g__Acidovorax:gtdb_order=o__Burkholderiales:gtdb_phylum=p__Proteobacteria:gtdb_species=s__Acidovorax sp002797445:heptad=MCP-36H:species=d__Bacteria_p__Proteobacteria_c__Gammaproteobacteria_o__Burkholderiales_f__Burkholderiaceae_g__Acidovorax_s__Acidovorax sp002797445])0.857:0.00550427[&&NHX:Sample_counter=rhizpot1--1||rhiztom1--11||rhiztom2--5||rhiztom3--10:Type_counter=GTDB--6||capture--27:besthit_avg=96.86666666666666:besthit_max=100.0:besthit_min=54.8:besthit_std=9.70321252644367:besthit_sum=2034.1999999999998:bitscore_avg=243.42857142857142:bitscore_max=271.0:bitscore_min=127.0:bitscore_std=37.617245285336125:bitscore_sum=5112.0:capture_class_counter=c__Alphaproteobacteria--3||c__Clostridia--2||c__Desulfobulbia--1||c__Gammaproteobacteria--21:capture_domain_counter=d__Bacteria--27:capture_family_counter=f__Burkholderiaceae--21||f__Caulobacteraceae--2||f__Desulfurivibrionaceae--1||f__Oscillospiraceae--2||f__Rhodospirillaceae--1:capture_genus_counter=g__Aquabacterium--5||g__Caulobacter--1||g__Lawsonibacter--2||g__Novispirillum--1||g__Pandoraea--16||g__Phenylobacterium--1||g__UBA5123--1:capture_order_counter=o__Burkholderiales--21||o__Caulobacterales--2||o__Desulfobulbales--1||o__Oscillospirales--2||o__Rhodospirillales--1:capture_phylum_counter=p__Desulfobacterota--1||p__Firmicutes_A--2||p__Proteobacteria--24:capture_species_counter=s__Aquabacterium sp002339015--5||s__Caulobacter zeae--1||s__Lawsonibacter sp910578735--2||s__Novispirillum itersonii_A--1||s__Pandoraea aquatica--10||s__Pandoraea communis--1||s__Pandoraea fibrosis--1||s__Pandoraea horticolens--3||s__Pandoraea pulmonicola--1||s__Phenylobacterium sp001557235--1||s__UBA5123 sp002414225--1:evalue_avg=2.2999999999999998e-38:evalue_max=4.83e-37:evalue_min=1.68e-93:evalue_std=1.0539924098398432e-37:evalue_sum=4.83e-37:gapopen_avg=0.19047619047619047:gapopen_max=1.0:gapopen_min=0.0:gapopen_std=0.40237390808147827:gapopen_sum=4.0:gtdb_class_counter=c__Gammaproteobacteria--6:gtdb_domain_counter=d__Bacteria--6:gtdb_family_counter=f__Burkholderiaceae--6:gtdb_genus_counter=g__Acidovorax--6:gtdb_order_counter=o__Burkholderiales--6:gtdb_phylum_counter=p__Proteobacteria--6:gtdb_species_counter=s__Acidovorax kalamii--1||s__Acidovorax sp001633105--1||s__Acidovorax sp002797445--1||s__Acidovorax sp003060895--1||s__Acidovorax sp003852545--1||s__Acidovorax sp018780365--1:heptad_counter=MCP-36H--33:lbd_counter=:lca_tree=g__Acidovorax:length_avg=145.76190476190476:length_max=156.0:length_min=105.0:length_std=15.456082174680494:length_sum=3061.0:mismatch_avg=4.523809523809524:mismatch_max=69.0:mismatch_min=0.0:mismatch_std=14.844591768112211:mismatch_sum=95.0:name=N1216865:qcovhsp_avg=99.86190476190475:qcovhsp_max=100.0:qcovhsp_min=99.2:qcovhsp_std=0.29236311408279736:qcovhsp_sum=2097.1:qend_avg=145.66666666666666:qend_max=156.0:qend_min=105.0:qend_std=15.405626677721791:qend_sum=3059.0:qstart_avg=1.1428571428571428:qstart_max=2.0:qstart_min=1.0:qstart_std=0.35856858280031806:qstart_sum=24.0:ref_name_counter=GB_GCA_016185115.1_protein.faa_JACPOF010000006.1_15@PF00015_full_PFAM.321.508--1||RS_GCF_001633105.1_protein.faa_NZ_LUKZ01000003.1_185@PF00015_full_PFAM.310.518--20:scovhsp_avg=70.47619047619048:scovhsp_max=82.9:scovhsp_min=50.5:scovhsp_std=7.891254954815791:scovhsp_sum=1480.0:send_avg=166.0952380952381:send_max=167.0:send_min=152.0:send_std=3.3452169123206628:send_sum=3488.0:sstart_avg=21.333333333333332:sstart_max=63.0:sstart_min=9.0:sstart_std=15.70456409243292:sstart_sum=448.0])0.795:0.00712584[&&NHX:Sample_counter=rhizpot1--1||rhizpot3--1||rhiztom1--28||rhiztom2--6||rhiztom3--20:Type_counter=GTDB--13||capture--56:besthit_avg=96.55384615384615:besthit_max=100.0:besthit_min=54.8:besthit_std=7.480319658024971:besthit_sum=3765.6:bitscore_avg=233.25641025641025:bitscore_max=271.0:bitscore_min=127.0:bitscore_std=39.65755914451802:bitscore_sum=9097.0:capture_class_counter=c__Actinomycetia--1||c__Alphaproteobacteria--4||c__Clostridia--2||c__Desulfobulbia--1||c__Gammaproteobacteria--48:capture_domain_counter=d__Bacteria--56:capture_family_counter=f__Burkholderiaceae--46||f__Caulobacteraceae--2||f__Desulfurivibrionaceae--1||f__Magnetospirillaceae--1||f__Marinomonadaceae--1||f__Microbacteriaceae--1||f__Oscillospiraceae--2||f__Rhodospirillaceae--1||f__Xanthomonadaceae--1:capture_genus_counter=g__Acidovorax--1||g__Aquabacterium--18||g__Bordetella_C--2||g__Caulobacter--1||g__Hylemonella--2||g__Janthinobacterium--1||g__Lawsonibacter--2||g__Lysobacter_B--1||g__Marinomonas--1||g__Massilia--1||g__Novispirillum--1||g__Pandoraea--21||g__Phaeospirillum--1||g__Phenylobacterium--1||g__Rhodoglobus--1||g__UBA5123--1:capture_order_counter=o__Actinomycetales--1||o__Burkholderiales--46||o__Caulobacterales--2||o__Desulfobulbales--1||o__Oscillospirales--2||o__Pseudomonadales--1||o__Rhodospirillales--2||o__Xanthomonadales--1:capture_phylum_counter=p__Actinobacteriota--1||p__Desulfobacterota--1||p__Firmicutes_A--2||p__Proteobacteria--52:capture_species_counter=s__Acidovorax sp000302535--1||s__Aquabacterium sp002339015--18||s__Bordetella_C aloeverae--2||s__Caulobacter zeae--1||s__Hylemonella gracilis--2||s__Janthinobacterium sp900156175--1||s__Lawsonibacter sp910578735--2||s__Lysobacter_B oculi--1||s__Marinomonas hwangdonensis--1||s__Massilia atriviolacea--1||s__Novispirillum itersonii_A--1||s__Pandoraea aquatica--10||s__Pandoraea bronchicola--1||s__Pandoraea communis--1||s__Pandoraea fibrosis--1||s__Pandoraea horticolens--7||s__Pandoraea pulmonicola--1||s__Phaeospirillum magneticum--1||s__Phenylobacterium sp001557235--1||s__Rhodoglobus sp004297555--1||s__UBA5123 sp002414225--1:evalue_avg=1.2384615384615383e-38:evalue_max=4.83e-37:evalue_min=1.68e-93:evalue_std=7.734189828785708e-38:evalue_sum=4.83e-37:gapopen_avg=0.2564102564102564:gapopen_max=2.0:gapopen_min=0.0:gapopen_std=0.5485842409017252:gapopen_sum=10.0:gtdb_class_counter=c__Gammaproteobacteria--13:gtdb_domain_counter=d__Bacteria--13:gtdb_family_counter=f__Burkholderiaceae--13:gtdb_genus_counter=g__Acidovorax--12||g__Giesbergeria--1:gtdb_order_counter=o__Burkholderiales--13:gtdb_phylum_counter=p__Proteobacteria--13:gtdb_species_counter=s__Acidovorax delafieldii--1||s__Acidovorax kalamii--1||s__Acidovorax sp000302535--1||s__Acidovorax sp001633105--1||s__Acidovorax sp002797445--1||s__Acidovorax sp003058055--1||s__Acidovorax sp003060895--1||s__Acidovorax sp003852545--1||s__Acidovorax sp005405905--2||s__Acidovorax sp018780365--1||s__Acidovorax sp018828125--1||s__Giesbergeria metamorpha--1:heptad_counter=MCP-36H--69:lbd_counter=4HB_MCP_1--1:lca_tree=g__Acidovorax:length_avg=140.0:length_max=157.0:length_min=101.0:length_std=20.466918108061734:length_sum=5460.0:mismatch_avg=4.641025641025641:mismatch_max=69.0:mismatch_min=0.0:mismatch_std=11.251870439800756:mismatch_sum=181.0:name=N1216866:qcovhsp_avg=99.85641025641026:qcovhsp_max=100.0:qcovhsp_min=99.0:qcovhsp_std=0.3160570166706869:qcovhsp_sum=3894.4:qend_avg=139.84615384615384:qend_max=157.0:qend_min=101.0:qend_std=20.429002167376062:qend_sum=5454.0:qstart_avg=1.0769230769230769:qstart_max=2.0:qstart_min=1.0:qstart_std=0.2699527623995085:qstart_sum=42.0:ref_name_counter=GB_GCA_016185115.1_protein.faa_JACPOF010000006.1_15@PF00015_full_PFAM.321.508--1||RS_GCF_001633105.1_protein.faa_NZ_LUKZ01000003.1_185@PF00015_full_PFAM.310.518--20||RS_GCF_003058055.1_protein.faa_NZ_QBTZ01000001.1_2194@PF00015_full_PFAM.312.515--13||RS_GCF_005405905.1_protein.faa_NZ_BJHU01000058.1_33@PF00015_full_PFAM.310.504--5:scovhsp_avg=68.54102564102564:scovhsp_max=82.9:scovhsp_min=50.5:scovhsp_std=9.660792109528897:scovhsp_sum=2673.1:send_avg=156.43589743589743:send_max=167.0:send_min=112.0:send_std=18.987246234463576:send_sum=6101.0:sstart_avg=17.512820512820515:sstart_max=63.0:sstart_min=9.0:sstart_std=12.824466326993873:sstart_sum=683.0],(RS_GCF_014489595.1_protein.faa_NZ_CP060790.1_650@PF00015_full_PFAM.310.506:0.0136698[&&NHX:Type=GTDB:gtdb_class=c__Gammaproteobacteria:gtdb_domain=d__Bacteria:gtdb_family=f__Burkholderiaceae:gtdb_genus=g__Acidovorax_F:gtdb_order=o__Burkholderiales:gtdb_phylum=p__Proteobacteria:gtdb_species=s__Acidovorax_F monticola:heptad=MCP-36H:species=d__Bacteria_p__Proteobacteria_c__Gammaproteobacteria_o__Burkholderiales_f__Burkholderiaceae_g__Acidovorax_F_s__Acidovorax_F monticola],(8abd8ebd-1838-50cb-842d-25b5641e2f4c_1@MCPsignal.240.332:0.033504[&&NHX:Sample=rhiztom3:Type=capture:capture_class=c__Zetaproteobacteria:capture_domain=d__Bacteria:capture_family=f__Mariprofundaceae:capture_genus=g__UBA1543:capture_order=o__Mariprofundales:capture_phylum=p__Proteobacteria:capture_species=s__UBA1543 sp002779605:heptad=MCP-36H],b25a582e-b904-4c38-88f3-0ae464a95222_3@MCPsignal.21.91:0.132003[&&NHX:Sample=rhiztom3:Type=capture:capture_class=c__Gammaproteobacteria:capture_domain=d__Bacteria:capture_family=f__Burkholderiaceae:capture_genus=g__Albitalea:capture_order=o__Burkholderiales:capture_phylum=p__Proteobacteria:capture_species=s__Albitalea sp005882155:heptad=MCP-36H])0.811:0.0530888[&&NHX:Sample_counter=rhiztom3--2:Type_counter=capture--2:capture_class_counter=c__Gammaproteobacteria--1||c__Zetaproteobacteria--1:capture_domain_counter=d__Bacteria--2:capture_family_counter=f__Burkholderiaceae--1||f__Mariprofundaceae--1:capture_genus_counter=g__Albitalea--1||g__UBA1543--1:capture_order_counter=o__Burkholderiales--1||o__Mariprofundales--1:capture_phylum_counter=p__Proteobacteria--2:capture_species_counter=s__Albitalea sp005882155--1||s__UBA1543 sp002779605--1:gtdb_class_counter=:gtdb_domain_counter=:gtdb_family_counter=:gtdb_genus_counter=:gtdb_order_counter=:gtdb_phylum_counter=:gtdb_species_counter=:heptad_counter=MCP-36H--2:lbd_counter=:name=N1216870:ref_name_counter=])0.817:0.0172517[&&NHX:Sample_counter=rhiztom3--2:Type_counter=GTDB--1||capture--2:capture_class_counter=c__Gammaproteobacteria--1||c__Zetaproteobacteria--1:capture_domain_counter=d__Bacteria--2:capture_family_counter=f__Burkholderiaceae--1||f__Mariprofundaceae--1:capture_genus_counter=g__Albitalea--1||g__UBA1543--1:capture_order_counter=o__Burkholderiales--1||o__Mariprofundales--1:capture_phylum_counter=p__Proteobacteria--2:capture_species_counter=s__Albitalea sp005882155--1||s__UBA1543 sp002779605--1:gtdb_class_counter=c__Gammaproteobacteria--1:gtdb_domain_counter=d__Bacteria--1:gtdb_family_counter=f__Burkholderiaceae--1:gtdb_genus_counter=g__Acidovorax_F--1:gtdb_order_counter=o__Burkholderiales--1:gtdb_phylum_counter=p__Proteobacteria--1:gtdb_species_counter=s__Acidovorax_F monticola--1:heptad_counter=MCP-36H--3:lbd_counter=:lca_tree=s__Acidovorax_F monticola:name=N1216871:ref_name_counter=])0.82:0.0141356[&&NHX:Sample_counter=rhizpot1--1||rhizpot3--1||rhiztom1--28||rhiztom2--6||rhiztom3--22:Type_counter=GTDB--14||capture--58:besthit_avg=96.55384615384615:besthit_max=100.0:besthit_min=54.8:besthit_std=7.480319658024971:besthit_sum=3765.6:bitscore_avg=233.25641025641025:bitscore_max=271.0:bitscore_min=127.0:bitscore_std=39.65755914451802:bitscore_sum=9097.0:capture_class_counter=c__Actinomycetia--1||c__Alphaproteobacteria--4||c__Clostridia--2||c__Desulfobulbia--1||c__Gammaproteobacteria--49||c__Zetaproteobacteria--1:capture_domain_counter=d__Bacteria--58:capture_family_counter=f__Burkholderiaceae--47||f__Caulobacteraceae--2||f__Desulfurivibrionaceae--1||f__Magnetospirillaceae--1||f__Marinomonadaceae--1||f__Mariprofundaceae--1||f__Microbacteriaceae--1||f__Oscillospiraceae--2||f__Rhodospirillaceae--1||f__Xanthomonadaceae--1:capture_genus_counter=g__Acidovorax--1||g__Albitalea--1||g__Aquabacterium--18||g__Bordetella_C--2||g__Caulobacter--1||g__Hylemonella--2||g__Janthinobacterium--1||g__Lawsonibacter--2||g__Lysobacter_B--1||g__Marinomonas--1||g__Massilia--1||g__Novispirillum--1||g__Pandoraea--21||g__Phaeospirillum--1||g__Phenylobacterium--1||g__Rhodoglobus--1||g__UBA1543--1||g__UBA5123--1:capture_order_counter=o__Actinomycetales--1||o__Burkholderiales--47||o__Caulobacterales--2||o__Desulfobulbales--1||o__Mariprofundales--1||o__Oscillospirales--2||o__Pseudomonadales--1||o__Rhodospirillales--2||o__Xanthomonadales--1:capture_phylum_counter=p__Actinobacteriota--1||p__Desulfobacterota--1||p__Firmicutes_A--2||p__Proteobacteria--54:capture_species_counter=s__Acidovorax sp000302535--1||s__Albitalea sp005882155--1||s__Aquabacterium sp002339015--18||s__Bordetella_C aloeverae--2||s__Caulobacter zeae--1||s__Hylemonella gracilis--2||s__Janthinobacterium sp900156175--1||s__Lawsonibacter sp910578735--2||s__Lysobacter_B oculi--1||s__Marinomonas hwangdonensis--1||s__Massilia atriviolacea--1||s__Novispirillum itersonii_A--1||s__Pandoraea aquatica--10||s__Pandoraea bronchicola--1||s__Pandoraea communis--1||s__Pandoraea fibrosis--1||s__Pandoraea horticolens--7||s__Pandoraea pulmonicola--1||s__Phaeospirillum magneticum--1||s__Phenylobacterium sp001557235--1||s__Rhodoglobus sp004297555--1||s__UBA1543 sp002779605--1||s__UBA5123 sp002414225--1:evalue_avg=1.2384615384615383e-38:evalue_max=4.83e-37:evalue_min=1.68e-93:evalue_std=7.734189828785708e-38:evalue_sum=4.83e-37:gapopen_avg=0.2564102564102564:gapopen_max=2.0:gapopen_min=0.0:gapopen_std=0.5485842409017252:gapopen_sum=10.0:gtdb_class_counter=c__Gammaproteobacteria--14:gtdb_domain_counter=d__Bacteria--14:gtdb_family_counter=f__Burkholderiaceae--14:gtdb_genus_counter=g__Acidovorax--12||g__Acidovorax_F--1||g__Giesbergeria--1:gtdb_order_counter=o__Burkholderiales--14:gtdb_phylum_counter=p__Proteobacteria--14:gtdb_species_counter=s__Acidovorax delafieldii--1||s__Acidovorax kalamii--1||s__Acidovorax sp000302535--1||s__Acidovorax sp001633105--1||s__Acidovorax sp002797445--1||s__Acidovorax sp003058055--1||s__Acidovorax sp003060895--1||s__Acidovorax sp003852545--1||s__Acidovorax sp005405905--2||s__Acidovorax sp018780365--1||s__Acidovorax sp018828125--1||s__Acidovorax_F monticola--1||s__Giesbergeria metamorpha--1:heptad_counter=MCP-36H--72:lbd_counter=4HB_MCP_1--1:lca_tree=f__Burkholderiaceae:length_avg=140.0:length_max=157.0:length_min=101.0:length_std=20.466918108061734:length_sum=5460.0:mismatch_avg=4.641025641025641:mismatch_max=69.0:mismatch_min=0.0:mismatch_std=11.251870439800756:mismatch_sum=181.0:name=N1216872:qcovhsp_avg=99.85641025641026:qcovhsp_max=100.0:qcovhsp_min=99.0:qcovhsp_std=0.3160570166706869:qcovhsp_sum=3894.4:qend_avg=139.84615384615384:qend_max=157.0:qend_min=101.0:qend_std=20.429002167376062:qend_sum=5454.0:qstart_avg=1.0769230769230769:qstart_max=2.0:qstart_min=1.0:qstart_std=0.2699527623995085:qstart_sum=42.0:ref_name_counter=GB_GCA_016185115.1_protein.faa_JACPOF010000006.1_15@PF00015_full_PFAM.321.508--1||RS_GCF_001633105.1_protein.faa_NZ_LUKZ01000003.1_185@PF00015_full_PFAM.310.518--20||RS_GCF_003058055.1_protein.faa_NZ_QBTZ01000001.1_2194@PF00015_full_PFAM.312.515--13||RS_GCF_005405905.1_protein.faa_NZ_BJHU01000058.1_33@PF00015_full_PFAM.310.504--5:scovhsp_avg=68.54102564102564:scovhsp_max=82.9:scovhsp_min=50.5:scovhsp_std=9.660792109528897:scovhsp_sum=2673.1:send_avg=156.43589743589743:send_max=167.0:send_min=112.0:send_std=18.987246234463576:send_sum=6101.0:sstart_avg=17.512820512820515:sstart_max=63.0:sstart_min=9.0:sstart_std=12.824466326993873:sstart_sum=683.0])0.956:0.0408783[&&NHX:Sample_counter=rhizpot1--1||rhizpot3--1||rhiztom1--28||rhiztom2--6||rhiztom3--23:Type_counter=GTDB--14||capture--59:besthit_avg=96.36499999999998:besthit_max=100.0:besthit_min=54.8:besthit_std=7.479769295770339:besthit_sum=3854.5999999999995:bitscore_avg=233.575:bitscore_max=271.0:bitscore_min=127.0:bitscore_std=39.19765004730219:bitscore_sum=9343.0:capture_class_counter=c__Actinomycetia--1||c__Alphaproteobacteria--4||c__Clostridia--2||c__Desulfobulbia--1||c__Gammaproteobacteria--50||c__Zetaproteobacteria--1:capture_domain_counter=d__Bacteria--59:capture_family_counter=f__Burkholderiaceae--48||f__Caulobacteraceae--2||f__Desulfurivibrionaceae--1||f__Magnetospirillaceae--1||f__Marinomonadaceae--1||f__Mariprofundaceae--1||f__Microbacteriaceae--1||f__Oscillospiraceae--2||f__Rhodospirillaceae--1||f__Xanthomonadaceae--1:capture_genus_counter=g__Acidovorax--1||g__Albitalea--1||g__Aquabacterium--18||g__Bordetella--1||g__Bordetella_C--2||g__Caulobacter--1||g__Hylemonella--2||g__Janthinobacterium--1||g__Lawsonibacter--2||g__Lysobacter_B--1||g__Marinomonas--1||g__Massilia--1||g__Novispirillum--1||g__Pandoraea--21||g__Phaeospirillum--1||g__Phenylobacterium--1||g__Rhodoglobus--1||g__UBA1543--1||g__UBA5123--1:capture_order_counter=o__Actinomycetales--1||o__Burkholderiales--48||o__Caulobacterales--2||o__Desulfobulbales--1||o__Mariprofundales--1||o__Oscillospirales--2||o__Pseudomonadales--1||o__Rhodospirillales--2||o__Xanthomonadales--1:capture_phylum_counter=p__Actinobacteriota--1||p__Desulfobacterota--1||p__Firmicutes_A--2||p__Proteobacteria--55:capture_species_counter=s__Acidovorax sp000302535--1||s__Albitalea sp005882155--1||s__Aquabacterium sp002339015--18||s__Bordetella sp002261475--1||s__Bordetella_C aloeverae--2||s__Caulobacter zeae--1||s__Hylemonella gracilis--2||s__Janthinobacterium sp900156175--1||s__Lawsonibacter sp910578735--2||s__Lysobacter_B oculi--1||s__Marinomonas hwangdonensis--1||s__Massilia atriviolacea--1||s__Novispirillum itersonii_A--1||s__Pandoraea aquatica--10||s__Pandoraea bronchicola--1||s__Pandoraea communis--1||s__Pandoraea fibrosis--1||s__Pandoraea horticolens--7||s__Pandoraea pulmonicola--1||s__Phaeospirillum magneticum--1||s__Phenylobacterium sp001557235--1||s__Rhodoglobus sp004297555--1||s__UBA1543 sp002779605--1||s__UBA5123 sp002414225--1:evalue_avg=1.2075e-38:evalue_max=4.83e-37:evalue_min=1.68e-93:evalue_std=7.636900549306635e-38:evalue_sum=4.83e-37:gapopen_avg=0.25:gapopen_max=2.0:gapopen_min=0.0:gapopen_std=0.5430209893473685:gapopen_sum=10.0:gtdb_class_counter=c__Gammaproteobacteria--14:gtdb_domain_counter=d__Bacteria--14:gtdb_family_counter=f__Burkholderiaceae--14:gtdb_genus_counter=g__Acidovorax--12||g__Acidovorax_F--1||g__Giesbergeria--1:gtdb_order_counter=o__Burkholderiales--14:gtdb_phylum_counter=p__Proteobacteria--14:gtdb_species_counter=s__Acidovorax delafieldii--1||s__Acidovorax kalamii--1||s__Acidovorax sp000302535--1||s__Acidovorax sp001633105--1||s__Acidovorax sp002797445--1||s__Acidovorax sp003058055--1||s__Acidovorax sp003060895--1||s__Acidovorax sp003852545--1||s__Acidovorax sp005405905--2||s__Acidovorax sp018780365--1||s__Acidovorax sp018828125--1||s__Acidovorax_F monticola--1||s__Giesbergeria metamorpha--1:heptad_counter=MCP-36H--73:lbd_counter=4HB_MCP_1--1:lca_tree=f__Burkholderiaceae:length_avg=140.375:length_max=157.0:length_min=101.0:length_std=20.341554664131404:length_sum=5615.0:mismatch_avg=4.95:mismatch_max=69.0:mismatch_min=0.0:mismatch_std=11.277274629843998:mismatch_sum=198.0:name=N1216873:qcovhsp_avg=99.86:qcovhsp_max=100.0:qcovhsp_min=99.0:qcovhsp_std=0.31280369858132123:qcovhsp_sum=3994.4:qend_avg=140.225:qend_max=157.0:qend_min=101.0:qend_std=20.307239456877795:qend_sum=5609.0:qstart_avg=1.075:qstart_max=2.0:qstart_min=1.0:qstart_std=0.2667467828369185:qstart_sum=43.0:ref_name_counter=GB_GCA_016185115.1_protein.faa_JACPOF010000006.1_15@PF00015_full_PFAM.321.508--1||GB_GCA_018828125.1_protein.faa_JAHJWB010000006.1_107@PF00015_full_PFAM.314.515--1||RS_GCF_001633105.1_protein.faa_NZ_LUKZ01000003.1_185@PF00015_full_PFAM.310.518--20||RS_GCF_003058055.1_protein.faa_NZ_QBTZ01000001.1_2194@PF00015_full_PFAM.312.515--13||RS_GCF_005405905.1_protein.faa_NZ_BJHU01000058.1_33@PF00015_full_PFAM.310.504--5:scovhsp_avg=68.755:scovhsp_max=82.9:scovhsp_min=50.5:scovhsp_std=9.631677171095651:scovhsp_sum=2750.2:send_avg=156.575:send_max=167.0:send_min=112.0:send_std=18.76287592083135:send_sum=6263.0:sstart_avg=17.275:sstart_max=63.0:sstart_min=8.0:sstart_std=12.74802649382168:sstart_sum=691.0])0.564:0.013999[&&NHX:Sample_counter=rhizpot1--1||rhizpot3--1||rhiztom1--28||rhiztom2--6||rhiztom3--23:Type_counter=GTDB--15||capture--59:besthit_avg=96.36500000000001:besthit_max=100.0:besthit_min=54.8:besthit_std=7.47976929577034:besthit_sum=3854.6000000000004:bitscore_avg=233.575:bitscore_max=271.0:bitscore_min=127.0:bitscore_std=39.19765004730219:bitscore_sum=9343.0:capture_class_counter=c__Actinomycetia--1||c__Alphaproteobacteria--4||c__Clostridia--2||c__Desulfobulbia--1||c__Gammaproteobacteria--50||c__Zetaproteobacteria--1:capture_domain_counter=d__Bacteria--59:capture_family_counter=f__Burkholderiaceae--48||f__Caulobacteraceae--2||f__Desulfurivibrionaceae--1||f__Magnetospirillaceae--1||f__Marinomonadaceae--1||f__Mariprofundaceae--1||f__Microbacteriaceae--1||f__Oscillospiraceae--2||f__Rhodospirillaceae--1||f__Xanthomonadaceae--1:capture_genus_counter=g__Acidovorax--1||g__Albitalea--1||g__Aquabacterium--18||g__Bordetella--1||g__Bordetella_C--2||g__Caulobacter--1||g__Hylemonella--2||g__Janthinobacterium--1||g__Lawsonibacter--2||g__Lysobacter_B--1||g__Marinomonas--1||g__Massilia--1||g__Novispirillum--1||g__Pandoraea--21||g__Phaeospirillum--1||g__Phenylobacterium--1||g__Rhodoglobus--1||g__UBA1543--1||g__UBA5123--1:capture_order_counter=o__Actinomycetales--1||o__Burkholderiales--48||o__Caulobacterales--2||o__Desulfobulbales--1||o__Mariprofundales--1||o__Oscillospirales--2||o__Pseudomonadales--1||o__Rhodospirillales--2||o__Xanthomonadales--1:capture_phylum_counter=p__Actinobacteriota--1||p__Desulfobacterota--1||p__Firmicutes_A--2||p__Proteobacteria--55:capture_species_counter=s__Acidovorax sp000302535--1||s__Albitalea sp005882155--1||s__Aquabacterium sp002339015--18||s__Bordetella sp002261475--1||s__Bordetella_C aloeverae--2||s__Caulobacter zeae--1||s__Hylemonella gracilis--2||s__Janthinobacterium sp900156175--1||s__Lawsonibacter sp910578735--2||s__Lysobacter_B oculi--1||s__Marinomonas hwangdonensis--1||s__Massilia atriviolacea--1||s__Novispirillum itersonii_A--1||s__Pandoraea aquatica--10||s__Pandoraea bronchicola--1||s__Pandoraea communis--1||s__Pandoraea fibrosis--1||s__Pandoraea horticolens--7||s__Pandoraea pulmonicola--1||s__Phaeospirillum magneticum--1||s__Phenylobacterium sp001557235--1||s__Rhodoglobus sp004297555--1||s__UBA1543 sp002779605--1||s__UBA5123 sp002414225--1:evalue_avg=1.2075e-38:evalue_max=4.83e-37:evalue_min=1.68e-93:evalue_std=7.636900549306635e-38:evalue_sum=4.83e-37:gapopen_avg=0.25:gapopen_max=2.0:gapopen_min=0.0:gapopen_std=0.5430209893473685:gapopen_sum=10.0:gtdb_class_counter=c__Gammaproteobacteria--15:gtdb_domain_counter=d__Bacteria--15:gtdb_family_counter=f__Burkholderiaceae--15:gtdb_genus_counter=g__Acidovorax--12||g__Acidovorax_F--1||g__Giesbergeria--2:gtdb_order_counter=o__Burkholderiales--15:gtdb_phylum_counter=p__Proteobacteria--15:gtdb_species_counter=s__Acidovorax delafieldii--1||s__Acidovorax kalamii--1||s__Acidovorax sp000302535--1||s__Acidovorax sp001633105--1||s__Acidovorax sp002797445--1||s__Acidovorax sp003058055--1||s__Acidovorax sp003060895--1||s__Acidovorax sp003852545--1||s__Acidovorax sp005405905--2||s__Acidovorax sp018780365--1||s__Acidovorax sp018828125--1||s__Acidovorax_F monticola--1||s__Giesbergeria anulus--1||s__Giesbergeria metamorpha--1:heptad_counter=MCP-36H--74:lbd_counter=4HB_MCP_1--1:lca_tree=f__Burkholderiaceae:length_avg=140.375:length_max=157.0:length_min=101.0:length_std=20.341554664131404:length_sum=5615.0:mismatch_avg=4.95:mismatch_max=69.0:mismatch_min=0.0:mismatch_std=11.277274629843998:mismatch_sum=198.0:name=N1216874:qcovhsp_avg=99.86:qcovhsp_max=100.0:qcovhsp_min=99.0:qcovhsp_std=0.31280369858132123:qcovhsp_sum=3994.4:qend_avg=140.225:qend_max=157.0:qend_min=101.0:qend_std=20.307239456877795:qend_sum=5609.0:qstart_avg=1.075:qstart_max=2.0:qstart_min=1.0:qstart_std=0.2667467828369185:qstart_sum=43.0:ref_name_counter=GB_GCA_016185115.1_protein.faa_JACPOF010000006.1_15@PF00015_full_PFAM.321.508--1||GB_GCA_018828125.1_protein.faa_JAHJWB010000006.1_107@PF00015_full_PFAM.314.515--1||RS_GCF_001633105.1_protein.faa_NZ_LUKZ01000003.1_185@PF00015_full_PFAM.310.518--20||RS_GCF_003058055.1_protein.faa_NZ_QBTZ01000001.1_2194@PF00015_full_PFAM.312.515--13||RS_GCF_005405905.1_protein.faa_NZ_BJHU01000058.1_33@PF00015_full_PFAM.310.504--5:scovhsp_avg=68.755:scovhsp_max=82.9:scovhsp_min=50.5:scovhsp_std=9.631677171095651:scovhsp_sum=2750.2:send_avg=156.575:send_max=167.0:send_min=112.0:send_std=18.76287592083135:send_sum=6263.0:sstart_avg=17.275:sstart_max=63.0:sstart_min=8.0:sstart_std=12.748026493821682:sstart_sum=691.0],((GB_GCA_013823505.1_protein.faa_PNMH01000003.1_14@PF00015_full_PFAM.311.498:0.00412019[&&NHX:Type=GTDB:gtdb_class=c__Gammaproteobacteria:gtdb_domain=d__Bacteria:gtdb_family=f__Burkholderiaceae:gtdb_genus=g__Hydrogenophaga:gtdb_order=o__Burkholderiales:gtdb_phylum=p__Proteobacteria:gtdb_species=s__Hydrogenophaga sp013823505:heptad=MCP-36H:species=d__Bacteria_p__Proteobacteria_c__Gammaproteobacteria_o__Burkholderiales_f__Burkholderiaceae_g__Hydrogenophaga_s__Hydrogenophaga sp013823505],RS_GCF_001713375.1_protein.faa_NZ_CP016449.1_23@PF00015_full_PFAM.313.501:0.00828799[&&NHX:Type=GTDB:gtdb_class=c__Gammaproteobacteria:gtdb_domain=d__Bacteria:gtdb_family=f__Burkholderiaceae:gtdb_genus=g__Hydrogenophaga:gtdb_order=o__Burkholderiales:gtdb_phylum=p__Proteobacteria:gtdb_species=s__Hydrogenophaga sp001713375:heptad=MCP-36H:species=d__Bacteria_p__Proteobacteria_c__Gammaproteobacteria_o__Burkholderiales_f__Burkholderiaceae_g__Hydrogenophaga_s__Hydrogenophaga sp001713375])0.999:0.0905326[&&NHX:Sample_counter=:Type_counter=GTDB--2:capture_class_counter=:capture_domain_counter=:capture_family_counter=:capture_genus_counter=:capture_order_counter=:capture_phylum_counter=:capture_species_counter=:evoltype=D:gtdb_class_counter=c__Gammaproteobacteria--2:gtdb_domain_counter=d__Bacteria--2:gtdb_family_counter=f__Burkholderiaceae--2:gtdb_genus_counter=g__Hydrogenophaga--2:gtdb_order_counter=o__Burkholderiales--2:gtdb_phylum_counter=p__Proteobacteria--2:gtdb_species_counter=s__Hydrogenophaga sp001713375--1||s__Hydrogenophaga sp013823505--1:heptad_counter=MCP-36H--2:lbd_counter=:lca=d__Bacteria:lca_tree=g__Hydrogenophaga:name=N1216877:ref_name_counter=],(4d383e6f-e577-4d06-8718-93273c36c818_1@MCPsignal.261.333:5e-09[&&NHX:Sample=rhizpot1:Type=capture:capture_class=c__Gammaproteobacteria:capture_domain=d__Bacteria:capture_family=f__Burkholderiaceae:capture_genus=g__Aquabacterium:capture_order=o__Burkholderiales:capture_phylum=p__Proteobacteria:capture_species=s__Aquabacterium sp004322345:heptad=MCP-36H],d5d1b8a7-cce5-454d-8bff-1d002533cb1d_1@MCPsignal.93.186:0.245472[&&NHX:Sample=rhiztom3:Type=capture:capture_class=c__Verrucomicrobiae:capture_domain=d__Bacteria:capture_family=f__UBA9464:capture_genus=g__CAIWAH01:capture_order=o__Pedosphaerales:capture_phylum=p__Verrucomicrobiota:capture_species=s__CAIWAH01 sp903910585:heptad=MCP-36H])0.768:0.0125128[&&NHX:Sample_counter=rhizpot1--1||rhiztom3--1:Type_counter=capture--2:capture_class_counter=c__Gammaproteobacteria--1||c__Verrucomicrobiae--1:capture_domain_counter=d__Bacteria--2:capture_family_counter=f__Burkholderiaceae--1||f__UBA9464--1:capture_genus_counter=g__Aquabacterium--1||g__CAIWAH01--1:capture_order_counter=o__Burkholderiales--1||o__Pedosphaerales--1:capture_phylum_counter=p__Proteobacteria--1||p__Verrucomicrobiota--1:capture_species_counter=s__Aquabacterium sp004322345--1||s__CAIWAH01 sp903910585--1:gtdb_class_counter=:gtdb_domain_counter=:gtdb_family_counter=:gtdb_genus_counter=:gtdb_order_counter=:gtdb_phylum_counter=:gtdb_species_counter=:heptad_counter=MCP-36H--2:lbd_counter=:name=N1216880:ref_name_counter=])0.729:0.00867241[&&NHX:Sample_counter=rhizpot1--1||rhiztom3--1:Type_counter=GTDB--2||capture--2:capture_class_counter=c__Gammaproteobacteria--1||c__Verrucomicrobiae--1:capture_domain_counter=d__Bacteria--2:capture_family_counter=f__Burkholderiaceae--1||f__UBA9464--1:capture_genus_counter=g__Aquabacterium--1||g__CAIWAH01--1:capture_order_counter=o__Burkholderiales--1||o__Pedosphaerales--1:capture_phylum_counter=p__Proteobacteria--1||p__Verrucomicrobiota--1:capture_species_counter=s__Aquabacterium sp004322345--1||s__CAIWAH01 sp903910585--1:gtdb_class_counter=c__Gammaproteobacteria--2:gtdb_domain_counter=d__Bacteria--2:gtdb_family_counter=f__Burkholderiaceae--2:gtdb_genus_counter=g__Hydrogenophaga--2:gtdb_order_counter=o__Burkholderiales--2:gtdb_phylum_counter=p__Proteobacteria--2:gtdb_species_counter=s__Hydrogenophaga sp001713375--1||s__Hydrogenophaga sp013823505--1:heptad_counter=MCP-36H--4:lbd_counter=:lca_tree=g__Hydrogenophaga:name=N1216881:ref_name_counter=])0:5e-09[&&NHX:Sample_counter=rhizpot1--2||rhizpot3--1||rhiztom1--28||rhiztom2--6||rhiztom3--24:Type_counter=GTDB--17||capture--61:besthit_avg=96.365:besthit_max=100.0:besthit_min=54.8:besthit_std=7.479769295770339:besthit_sum=3854.6:bitscore_avg=233.575:bitscore_max=271.0:bitscore_min=127.0:bitscore_std=39.19765004730219:bitscore_sum=9343.0:capture_class_counter=c__Actinomycetia--1||c__Alphaproteobacteria--4||c__Clostridia--2||c__Desulfobulbia--1||c__Gammaproteobacteria--51||c__Verrucomicrobiae--1||c__Zetaproteobacteria--1:capture_domain_counter=d__Bacteria--61:capture_family_counter=f__Burkholderiaceae--49||f__Caulobacteraceae--2||f__Desulfurivibrionaceae--1||f__Magnetospirillaceae--1||f__Marinomonadaceae--1||f__Mariprofundaceae--1||f__Microbacteriaceae--1||f__Oscillospiraceae--2||f__Rhodospirillaceae--1||f__UBA9464--1||f__Xanthomonadaceae--1:capture_genus_counter=g__Acidovorax--1||g__Albitalea--1||g__Aquabacterium--19||g__Bordetella--1||g__Bordetella_C--2||g__CAIWAH01--1||g__Caulobacter--1||g__Hylemonella--2||g__Janthinobacterium--1||g__Lawsonibacter--2||g__Lysobacter_B--1||g__Marinomonas--1||g__Massilia--1||g__Novispirillum--1||g__Pandoraea--21||g__Phaeospirillum--1||g__Phenylobacterium--1||g__Rhodoglobus--1||g__UBA1543--1||g__UBA5123--1:capture_order_counter=o__Actinomycetales--1||o__Burkholderiales--49||o__Caulobacterales--2||o__Desulfobulbales--1||o__Mariprofundales--1||o__Oscillospirales--2||o__Pedosphaerales--1||o__Pseudomonadales--1||o__Rhodospirillales--2||o__Xanthomonadales--1:capture_phylum_counter=p__Actinobacteriota--1||p__Desulfobacterota--1||p__Firmicutes_A--2||p__Proteobacteria--56||p__Verrucomicrobiota--1:capture_species_counter=s__Acidovorax sp000302535--1||s__Albitalea sp005882155--1||s__Aquabacterium sp002339015--18||s__Aquabacterium sp004322345--1||s__Bordetella sp002261475--1||s__Bordetella_C aloeverae--2||s__CAIWAH01 sp903910585--1||s__Caulobacter zeae--1||s__Hylemonella gracilis--2||s__Janthinobacterium sp900156175--1||s__Lawsonibacter sp910578735--2||s__Lysobacter_B oculi--1||s__Marinomonas hwangdonensis--1||s__Massilia atriviolacea--1||s__Novispirillum itersonii_A--1||s__Pandoraea aquatica--10||s__Pandoraea bronchicola--1||s__Pandoraea communis--1||s__Pandoraea fibrosis--1||s__Pandoraea horticolens--7||s__Pandoraea pulmonicola--1||s__Phaeospirillum magneticum--1||s__Phenylobacterium sp001557235--1||s__Rhodoglobus sp004297555--1||s__UBA1543 sp002779605--1||s__UBA5123 sp002414225--1:evalue_avg=1.2075e-38:evalue_max=4.83e-37:evalue_min=1.68e-93:evalue_std=7.636900549306635e-38:evalue_sum=4.83e-37:gapopen_avg=0.25:gapopen_max=2.0:gapopen_min=0.0:gapopen_std=0.5430209893473685:gapopen_sum=10.0:gtdb_class_counter=c__Gammaproteobacteria--17:gtdb_domain_counter=d__Bacteria--17:gtdb_family_counter=f__Burkholderiaceae--17:gtdb_genus_counter=g__Acidovorax--12||g__Acidovorax_F--1||g__Giesbergeria--2||g__Hydrogenophaga--2:gtdb_order_counter=o__Burkholderiales--17:gtdb_phylum_counter=p__Proteobacteria--17:gtdb_species_counter=s__Acidovorax delafieldii--1||s__Acidovorax kalamii--1||s__Acidovorax sp000302535--1||s__Acidovorax sp001633105--1||s__Acidovorax sp002797445--1||s__Acidovorax sp003058055--1||s__Acidovorax sp003060895--1||s__Acidovorax sp003852545--1||s__Acidovorax sp005405905--2||s__Acidovorax sp018780365--1||s__Acidovorax sp018828125--1||s__Acidovorax_F monticola--1||s__Giesbergeria anulus--1||s__Giesbergeria metamorpha--1||s__Hydrogenophaga sp001713375--1||s__Hydrogenophaga sp013823505--1:heptad_counter=MCP-36H--78:lbd_counter=4HB_MCP_1--1:lca_tree=f__Burkholderiaceae:length_avg=140.375:length_max=157.0:length_min=101.0:length_std=20.341554664131404:length_sum=5615.0:mismatch_avg=4.95:mismatch_max=69.0:mismatch_min=0.0:mismatch_std=11.277274629843998:mismatch_sum=198.0:name=N1216882:qcovhsp_avg=99.86:qcovhsp_max=100.0:qcovhsp_min=99.0:qcovhsp_std=0.31280369858132123:qcovhsp_sum=3994.4:qend_avg=140.225:qend_max=157.0:qend_min=101.0:qend_std=20.307239456877795:qend_sum=5609.0:qstart_avg=1.075:qstart_max=2.0:qstart_min=1.0:qstart_std=0.2667467828369185:qstart_sum=43.0:ref_name_counter=GB_GCA_016185115.1_protein.faa_JACPOF010000006.1_15@PF00015_full_PFAM.321.508--1||GB_GCA_018828125.1_protein.faa_JAHJWB010000006.1_107@PF00015_full_PFAM.314.515--1||RS_GCF_001633105.1_protein.faa_NZ_LUKZ01000003.1_185@PF00015_full_PFAM.310.518--20||RS_GCF_003058055.1_protein.faa_NZ_QBTZ01000001.1_2194@PF00015_full_PFAM.312.515--13||RS_GCF_005405905.1_protein.faa_NZ_BJHU01000058.1_33@PF00015_full_PFAM.310.504--5:scovhsp_avg=68.755:scovhsp_max=82.9:scovhsp_min=50.5:scovhsp_std=9.631677171095651:scovhsp_sum=2750.2:send_avg=156.575:send_max=167.0:send_min=112.0:send_std=18.76287592083135:send_sum=6263.0:sstart_avg=17.275:sstart_max=63.0:sstart_min=8.0:sstart_std=12.748026493821682:sstart_sum=691.0])0.783:0.00489656[&&NHX:Sample_counter=rhizpot1--21||rhizpot2--5||rhizpot3--28||rhiztom1--36||rhiztom2--8||rhiztom3--29:Type_counter=GTDB--28||capture--127:besthit_avg=96.51688311688311:besthit_max=100.0:besthit_min=54.8:besthit_std=6.219100514531245:besthit_sum=7431.799999999999:bitscore_avg=229.4805194805195:bitscore_max=271.0:bitscore_min=127.0:bitscore_std=38.12189949070247:bitscore_sum=17670.0:capture_class_counter=c__Actinomycetia--2||c__Alphaproteobacteria--5||c__Bacilli--1||c__Clostridia--2||c__Desulfobulbia--3||c__Gammaproteobacteria--112||c__Verrucomicrobiae--1||c__Zetaproteobacteria--1:capture_domain_counter=d__Bacteria--127:capture_family_counter=f__Beijerinckiaceae--1||f__Burkholderiaceae--106||f__Caulobacteraceae--2||f__Desulfurivibrionaceae--3||f__Enterobacteriaceae--3||f__Magnetospirillaceae--1||f__Marinomonadaceae--1||f__Mariprofundaceae--1||f__Microbacteriaceae--1||f__Micromonosporaceae--1||f__Oscillospiraceae--2||f__Paenibacillaceae--1||f__Rhodospirillaceae--1||f__UBA4486--1||f__UBA9464--1||f__Xanthomonadaceae--1:capture_genus_counter=g__Acidovorax--1||g__Acidovorax_A--1||g__Actinoplanes--1||g__Albitalea--1||g__Aquabacterium--60||g__Aquabacterium_B--1||g__Bordetella--1||g__Bordetella_C--2||g__CAIWAH01--1||g__Caulobacter--1||g__Cupriavidus--6||g__Enterobacter--1||g__Hydrogenophaga--2||g__Hylemonella--2||g__Janthinobacterium--1||g__Lawsonibacter--2||g__Lysobacter_B--1||g__MR-S7--1||g__Marinomonas--1||g__Massilia--1||g__Methylobacterium--1||g__Novispirillum--1||g__Paenibacillus--1||g__Pandoraea--21||g__Pantoea--2||g__Paraburkholderia--2||g__Phaeospirillum--1||g__Phenylobacterium--1||g__Rhizobacter--2||g__Rhodoglobus--1||g__Rubrivivax--1||g__UBA1543--1||g__UBA5123--3||g__UBA7359--1:capture_order_counter=o__Actinomycetales--1||o__Burkholderiales--106||o__Caulobacterales--2||o__Desulfobulbales--3||o__Enterobacterales--3||o__Mariprofundales--1||o__Mycobacteriales--1||o__Oscillospirales--2||o__Paenibacillales--1||o__Pedosphaerales--1||o__Pseudomonadales--1||o__Rhizobiales--1||o__Rhodospirillales--2||o__UBA4486--1||o__Xanthomonadales--1:capture_phylum_counter=p__Actinobacteriota--2||p__Desulfobacterota--3||p__Firmicutes--1||p__Firmicutes_A--2||p__Proteobacteria--118||p__Verrucomicrobiota--1:capture_species_counter=s__Acidovorax sp000302535--1||s__Acidovorax_A sp002397315--1||s__Actinoplanes durhamensis--1||s__Albitalea sp005882155--1||s__Aquabacterium sp002339015--56||s__Aquabacterium sp004322345--4||s__Aquabacterium_B tepidiphilum--1||s__Bordetella sp002261475--1||s__Bordetella_C aloeverae--2||s__CAIWAH01 sp903910585--1||s__Caulobacter zeae--1||s__Cupriavidus taiwanensis_B--6||s__Enterobacter huaxiensis--1||s__Hydrogenophaga sp005503365--2||s__Hylemonella gracilis--2||s__Janthinobacterium sp900156175--1||s__Lawsonibacter sp910578735--2||s__Lysobacter_B oculi--1||s__MR-S7 sp000400995--1||s__Marinomonas hwangdonensis--1||s__Massilia atriviolacea--1||s__Methylobacterium sp001425465--1||s__Novispirillum itersonii_A--1||s__Paenibacillus sp900110055--1||s__Pandoraea aquatica--10||s__Pandoraea bronchicola--1||s__Pandoraea communis--1||s__Pandoraea fibrosis--1||s__Pandoraea horticolens--7||s__Pandoraea pulmonicola--1||s__Pantoea sp002359495--2||s__Paraburkholderia phenazinium--1||s__Paraburkholderia phenazinium_C--1||s__Phaeospirillum magneticum--1||s__Phenylobacterium sp001557235--1||s__Rhizobacter sp000799605--2||s__Rhodoglobus sp004297555--1||s__Rubrivivax sp903938815--1||s__UBA1543 sp002779605--1||s__UBA5123 sp002414225--3||s__UBA7359 sp012960105--1:evalue_avg=6.272727272727372e-39:evalue_max=4.83e-37:evalue_min=1.68e-93:evalue_std=5.504295843000512e-38:evalue_sum=4.8300000000000764e-37:gapopen_avg=0.19480519480519481:gapopen_max=2.0:gapopen_min=0.0:gapopen_std=0.4599473951317133:gapopen_sum=15.0:gtdb_class_counter=c__Gammaproteobacteria--28:gtdb_domain_counter=d__Bacteria--28:gtdb_family_counter=f__Burkholderiaceae--28:gtdb_genus_counter=g__Acidovorax--12||g__Acidovorax_F--1||g__Giesbergeria--2||g__Hydrogenophaga--11||g__Rhodoferax--1||g__UBA2334--1:gtdb_order_counter=o__Burkholderiales--28:gtdb_phylum_counter=p__Proteobacteria--28:gtdb_species_counter=s__Acidovorax delafieldii--1||s__Acidovorax kalamii--1||s__Acidovorax sp000302535--1||s__Acidovorax sp001633105--1||s__Acidovorax sp002797445--1||s__Acidovorax sp003058055--1||s__Acidovorax sp003060895--1||s__Acidovorax sp003852545--1||s__Acidovorax sp005405905--2||s__Acidovorax sp018780365--1||s__Acidovorax sp018828125--1||s__Acidovorax_F monticola--1||s__Giesbergeria anulus--1||s__Giesbergeria metamorpha--1||s__Hydrogenophaga sp001428625--1||s__Hydrogenophaga sp001713375--2||s__Hydrogenophaga sp003241965--1||s__Hydrogenophaga sp003599455--1||s__Hydrogenophaga sp005503365--1||s__Hydrogenophaga sp009859475--1||s__Hydrogenophaga sp010104355--1||s__Hydrogenophaga sp013823505--2||s__Hydrogenophaga sp018780385--1||s__Rhodoferax sp001771065--1||s__UBA2334 sp903928495--1:heptad_counter=MCP-36H--155:lbd_counter=4HB_MCP_1--1:lca_tree=f__Burkholderiaceae:length_avg=137.2207792207792:length_max=157.0:length_min=98.0:length_std=20.293649108074863:length_sum=10566.0:mismatch_avg=4.584415584415584:mismatch_max=69.0:mismatch_min=0.0:mismatch_std=9.044263446997846:mismatch_sum=353.0:name=N1216883:qcovhsp_avg=99.78181818181818:qcovhsp_max=100.0:qcovhsp_min=96.6:qcovhsp_std=0.5550550642971509:qcovhsp_sum=7683.2:qend_avg=137.24675324675326:qend_max=157.0:qend_min=98.0:qend_std=20.216040949906876:qend_sum=10568.0:qstart_avg=1.1948051948051948:qstart_max=6.0:qstart_min=1.0:qstart_std=0.6696220662072048:qstart_sum=92.0:ref_name_counter=GB_GCA_016185115.1_protein.faa_JACPOF010000006.1_15@PF00015_full_PFAM.321.508--1||GB_GCA_018828125.1_protein.faa_JAHJWB010000006.1_107@PF00015_full_PFAM.314.515--1||RS_GCF_001633105.1_protein.faa_NZ_LUKZ01000003.1_185@PF00015_full_PFAM.310.518--20||RS_GCF_001713375.1_protein.faa_NZ_CP016449.1_3005@PF00015_full_PFAM.313.502--1||RS_GCF_003058055.1_protein.faa_NZ_QBTZ01000001.1_2194@PF00015_full_PFAM.312.515--13||RS_GCF_005405905.1_protein.faa_NZ_BJHU01000058.1_33@PF00015_full_PFAM.310.504--5||RS_GCF_005503365.1_protein.faa_NZ_SCML01000005.1_28@PF00015_full_PFAM.313.501--36:scovhsp_avg=69.9025974025974:scovhsp_max=82.9:scovhsp_min=50.5:scovhsp_std=10.115035369841822:scovhsp_sum=5382.499999999999:send_avg=154.41558441558442:send_max=167.0:send_min=107.0:send_std=18.71486226825498:send_sum=11890.0:sstart_avg=18.246753246753247:sstart_max=66.0:sstart_min=5.0:sstart_std=14.356509475491968:sstart_sum=1405.0],(RS_GCF_001571145.1_protein.faa_NZ_BCTF01000001.1_127@PF00015_full_PFAM.310.497:0.0355559[&&NHX:Type=GTDB:gtdb_class=c__Gammaproteobacteria:gtdb_domain=d__Bacteria:gtdb_family=f__Burkholderiaceae:gtdb_genus=g__Hydrogenophaga:gtdb_order=o__Burkholderiales:gtdb_phylum=p__Proteobacteria:gtdb_species=s__Hydrogenophaga flava:heptad=MCP-36H:species=d__Bacteria_p__Proteobacteria_c__Gammaproteobacteria_o__Burkholderiales_f__Burkholderiaceae_g__Hydrogenophaga_s__Hydrogenophaga flava],(c921391c-26ec-47b6-a856-cd92bab4ad93_4@MCPsignal.387.448:0.00855616[&&NHX:Sample=rhizpot1:Type=capture:besthit=96.7:bitscore=107.0:capture_class=c__Gammaproteobacteria:capture_domain=d__Bacteria:capture_family=f__Burkholderiaceae:capture_genus=g__Aquabacterium:capture_order=o__Burkholderiales:capture_phylum=p__Proteobacteria:capture_species=s__Aquabacterium sp004322345:evalue=5.2e-32:gapopen=0.0:heptad=MCP-36H:length=60.0:mismatch=2.0:qcovhsp=98.4:qend=61.0:qstart=2.0:ref_name=GB_GCA_019218755.1_protein.faa_JAHUWZ010000010.1_1@PF00015_full_PFAM.326.434:scovhsp=55.6:send=80.0:sstart=21.0],7e8f7263-d083-4f22-b2fc-e7595d32e218_5@MCPsignal.22.119:0.0267849[&&NHX:Sample=rhiztom1:Type=capture:besthit=99.0:bitscore=171.0:capture_class=c__Gammaproteobacteria:capture_domain=d__Bacteria:capture_family=f__Burkholderiaceae:capture_genus=g__Aquabacterium:capture_order=o__Burkholderiales:capture_phylum=p__Proteobacteria:capture_species=s__Aquabacterium sp002339015:evalue=2.24e-55:gapopen=0.0:heptad=MCP-36H:length=96.0:mismatch=1.0:qcovhsp=99.0:qend=97.0:qstart=2.0:ref_name=RS_GCF_001633105.1_protein.faa_NZ_LUKZ01000029.1_81@PF00015_full_PFAM.313.504:scovhsp=50.3:send=124.0:sstart=29.0])0.511:0.00862543[&&NHX:Sample_counter=rhizpot1--1||rhiztom1--1:Type_counter=capture--2:besthit_avg=97.85:besthit_max=99.0:besthit_min=96.7:besthit_std=1.6263455967290572:besthit_sum=195.7:bitscore_avg=139.0:bitscore_max=171.0:bitscore_min=107.0:bitscore_std=45.254833995939045:bitscore_sum=278.0:capture_class_counter=c__Gammaproteobacteria--2:capture_domain_counter=d__Bacteria--2:capture_family_counter=f__Burkholderiaceae--2:capture_genus_counter=g__Aquabacterium--2:capture_order_counter=o__Burkholderiales--2:capture_phylum_counter=p__Proteobacteria--2:capture_species_counter=s__Aquabacterium sp002339015--1||s__Aquabacterium sp004322345--1:evalue_avg=2.6e-32:evalue_max=5.2e-32:evalue_min=2.24e-55:evalue_std=3.676955262170047e-32:evalue_sum=5.2e-32:gapopen_avg=0.0:gapopen_max=0.0:gapopen_min=0.0:gapopen_std=0.0:gapopen_sum=0.0:gtdb_class_counter=:gtdb_domain_counter=:gtdb_family_counter=:gtdb_genus_counter=:gtdb_order_counter=:gtdb_phylum_counter=:gtdb_species_counter=:heptad_counter=MCP-36H--2:lbd_counter=:length_avg=78.0:length_max=96.0:length_min=60.0:length_std=25.45584412271571:length_sum=156.0:mismatch_avg=1.5:mismatch_max=2.0:mismatch_min=1.0:mismatch_std=0.7071067811865476:mismatch_sum=3.0:name=N1216887:qcovhsp_avg=98.7:qcovhsp_max=99.0:qcovhsp_min=98.4:qcovhsp_std=0.42426406871192446:qcovhsp_sum=197.4:qend_avg=79.0:qend_max=97.0:qend_min=61.0:qend_std=25.45584412271571:qend_sum=158.0:qstart_avg=2.0:qstart_max=2.0:qstart_min=2.0:qstart_std=0.0:qstart_sum=4.0:ref_name_counter=GB_GCA_019218755.1_protein.faa_JAHUWZ010000010.1_1@PF00015_full_PFAM.326.434--1||RS_GCF_001633105.1_protein.faa_NZ_LUKZ01000029.1_81@PF00015_full_PFAM.313.504--1:scovhsp_avg=52.95:scovhsp_max=55.6:scovhsp_min=50.3:scovhsp_std=3.747665940288705:scovhsp_sum=105.9:send_avg=102.0:send_max=124.0:send_min=80.0:send_std=31.11269837220809:send_sum=204.0:sstart_avg=25.0:sstart_max=29.0:sstart_min=21.0:sstart_std=5.656854249492381:sstart_sum=50.0])0.868:0.0340473[&&NHX:Sample_counter=rhizpot1--1||rhiztom1--1:Type_counter=GTDB--1||capture--2:besthit_avg=97.85:besthit_max=99.0:besthit_min=96.7:besthit_std=1.6263455967290572:besthit_sum=195.7:bitscore_avg=139.0:bitscore_max=171.0:bitscore_min=107.0:bitscore_std=45.254833995939045:bitscore_sum=278.0:capture_class_counter=c__Gammaproteobacteria--2:capture_domain_counter=d__Bacteria--2:capture_family_counter=f__Burkholderiaceae--2:capture_genus_counter=g__Aquabacterium--2:capture_order_counter=o__Burkholderiales--2:capture_phylum_counter=p__Proteobacteria--2:capture_species_counter=s__Aquabacterium sp002339015--1||s__Aquabacterium sp004322345--1:evalue_avg=2.6e-32:evalue_max=5.2e-32:evalue_min=2.24e-55:evalue_std=3.676955262170047e-32:evalue_sum=5.2e-32:gapopen_avg=0.0:gapopen_max=0.0:gapopen_min=0.0:gapopen_std=0.0:gapopen_sum=0.0:gtdb_class_counter=c__Gammaproteobacteria--1:gtdb_domain_counter=d__Bacteria--1:gtdb_family_counter=f__Burkholderiaceae--1:gtdb_genus_counter=g__Hydrogenophaga--1:gtdb_order_counter=o__Burkholderiales--1:gtdb_phylum_counter=p__Proteobacteria--1:gtdb_species_counter=s__Hydrogenophaga flava--1:heptad_counter=MCP-36H--3:lbd_counter=:lca_tree=s__Hydrogenophaga flava:length_avg=78.0:length_max=96.0:length_min=60.0:length_std=25.45584412271571:length_sum=156.0:mismatch_avg=1.5:mismatch_max=2.0:mismatch_min=1.0:mismatch_std=0.7071067811865476:mismatch_sum=3.0:name=N1216888:qcovhsp_avg=98.7:qcovhsp_max=99.0:qcovhsp_min=98.4:qcovhsp_std=0.42426406871192446:qcovhsp_sum=197.4:qend_avg=79.0:qend_max=97.0:qend_min=61.0:qend_std=25.45584412271571:qend_sum=158.0:qstart_avg=2.0:qstart_max=2.0:qstart_min=2.0:qstart_std=0.0:qstart_sum=4.0:ref_name_counter=GB_GCA_019218755.1_protein.faa_JAHUWZ010000010.1_1@PF00015_full_PFAM.326.434--1||RS_GCF_001633105.1_protein.faa_NZ_LUKZ01000029.1_81@PF00015_full_PFAM.313.504--1:scovhsp_avg=52.95:scovhsp_max=55.6:scovhsp_min=50.3:scovhsp_std=3.747665940288705:scovhsp_sum=105.9:send_avg=102.0:send_max=124.0:send_min=80.0:send_std=31.11269837220809:send_sum=204.0:sstart_avg=25.0:sstart_max=29.0:sstart_min=21.0:sstart_std=5.656854249492381:sstart_sum=50.0])0.745:0.00408211[&&NHX:Sample_counter=rhizpot1--22||rhizpot2--5||rhizpot3--28||rhiztom1--37||rhiztom2--8||rhiztom3--29:Type_counter=GTDB--29||capture--129:besthit_avg=96.5506329113924:besthit_max=100.0:besthit_min=54.8:besthit_std=6.145226903609961:besthit_sum=7627.5:bitscore_avg=227.18987341772151:bitscore_max=271.0:bitscore_min=107.0:bitscore_std=40.58169220586377:bitscore_sum=17948.0:capture_class_counter=c__Actinomycetia--2||c__Alphaproteobacteria--5||c__Bacilli--1||c__Clostridia--2||c__Desulfobulbia--3||c__Gammaproteobacteria--114||c__Verrucomicrobiae--1||c__Zetaproteobacteria--1:capture_domain_counter=d__Bacteria--129:capture_family_counter=f__Beijerinckiaceae--1||f__Burkholderiaceae--108||f__Caulobacteraceae--2||f__Desulfurivibrionaceae--3||f__Enterobacteriaceae--3||f__Magnetospirillaceae--1||f__Marinomonadaceae--1||f__Mariprofundaceae--1||f__Microbacteriaceae--1||f__Micromonosporaceae--1||f__Oscillospiraceae--2||f__Paenibacillaceae--1||f__Rhodospirillaceae--1||f__UBA4486--1||f__UBA9464--1||f__Xanthomonadaceae--1:capture_genus_counter=g__Acidovorax--1||g__Acidovorax_A--1||g__Actinoplanes--1||g__Albitalea--1||g__Aquabacterium--62||g__Aquabacterium_B--1||g__Bordetella--1||g__Bordetella_C--2||g__CAIWAH01--1||g__Caulobacter--1||g__Cupriavidus--6||g__Enterobacter--1||g__Hydrogenophaga--2||g__Hylemonella--2||g__Janthinobacterium--1||g__Lawsonibacter--2||g__Lysobacter_B--1||g__MR-S7--1||g__Marinomonas--1||g__Massilia--1||g__Methylobacterium--1||g__Novispirillum--1||g__Paenibacillus--1||g__Pandoraea--21||g__Pantoea--2||g__Paraburkholderia--2||g__Phaeospirillum--1||g__Phenylobacterium--1||g__Rhizobacter--2||g__Rhodoglobus--1||g__Rubrivivax--1||g__UBA1543--1||g__UBA5123--3||g__UBA7359--1:capture_order_counter=o__Actinomycetales--1||o__Burkholderiales--108||o__Caulobacterales--2||o__Desulfobulbales--3||o__Enterobacterales--3||o__Mariprofundales--1||o__Mycobacteriales--1||o__Oscillospirales--2||o__Paenibacillales--1||o__Pedosphaerales--1||o__Pseudomonadales--1||o__Rhizobiales--1||o__Rhodospirillales--2||o__UBA4486--1||o__Xanthomonadales--1:capture_phylum_counter=p__Actinobacteriota--2||p__Desulfobacterota--3||p__Firmicutes--1||p__Firmicutes_A--2||p__Proteobacteria--120||p__Verrucomicrobiota--1:capture_species_counter=s__Acidovorax sp000302535--1||s__Acidovorax_A sp002397315--1||s__Actinoplanes durhamensis--1||s__Albitalea sp005882155--1||s__Aquabacterium sp002339015--57||s__Aquabacterium sp004322345--5||s__Aquabacterium_B tepidiphilum--1||s__Bordetella sp002261475--1||s__Bordetella_C aloeverae--2||s__CAIWAH01 sp903910585--1||s__Caulobacter zeae--1||s__Cupriavidus taiwanensis_B--6||s__Enterobacter huaxiensis--1||s__Hydrogenophaga sp005503365--2||s__Hylemonella gracilis--2||s__Janthinobacterium sp900156175--1||s__Lawsonibacter sp910578735--2||s__Lysobacter_B oculi--1||s__MR-S7 sp000400995--1||s__Marinomonas hwangdonensis--1||s__Massilia atriviolacea--1||s__Methylobacterium sp001425465--1||s__Novispirillum itersonii_A--1||s__Paenibacillus sp900110055--1||s__Pandoraea aquatica--10||s__Pandoraea bronchicola--1||s__Pandoraea communis--1||s__Pandoraea fibrosis--1||s__Pandoraea horticolens--7||s__Pandoraea pulmonicola--1||s__Pantoea sp002359495--2||s__Paraburkholderia phenazinium--1||s__Paraburkholderia phenazinium_C--1||s__Phaeospirillum magneticum--1||s__Phenylobacterium sp001557235--1||s__Rhizobacter sp000799605--2||s__Rhodoglobus sp004297555--1||s__Rubrivivax sp903938815--1||s__UBA1543 sp002779605--1||s__UBA5123 sp002414225--3||s__UBA7359 sp012960105--1:evalue_avg=6.582339620253164e-34:evalue_max=5.2e-32:evalue_min=1.68e-93:evalue_std=5.850456388378612e-33:evalue_sum=5.2000483e-32:gapopen_avg=0.189873417721519:gapopen_max=2.0:gapopen_min=0.0:gapopen_std=0.4550556282446618:gapopen_sum=15.0:gtdb_class_counter=c__Gammaproteobacteria--29:gtdb_domain_counter=d__Bacteria--29:gtdb_family_counter=f__Burkholderiaceae--29:gtdb_genus_counter=g__Acidovorax--12||g__Acidovorax_F--1||g__Giesbergeria--2||g__Hydrogenophaga--12||g__Rhodoferax--1||g__UBA2334--1:gtdb_order_counter=o__Burkholderiales--29:gtdb_phylum_counter=p__Proteobacteria--29:gtdb_species_counter=s__Acidovorax delafieldii--1||s__Acidovorax kalamii--1||s__Acidovorax sp000302535--1||s__Acidovorax sp001633105--1||s__Acidovorax sp002797445--1||s__Acidovorax sp003058055--1||s__Acidovorax sp003060895--1||s__Acidovorax sp003852545--1||s__Acidovorax sp005405905--2||s__Acidovorax sp018780365--1||s__Acidovorax sp018828125--1||s__Acidovorax_F monticola--1||s__Giesbergeria anulus--1||s__Giesbergeria metamorpha--1||s__Hydrogenophaga flava--1||s__Hydrogenophaga sp001428625--1||s__Hydrogenophaga sp001713375--2||s__Hydrogenophaga sp003241965--1||s__Hydrogenophaga sp003599455--1||s__Hydrogenophaga sp005503365--1||s__Hydrogenophaga sp009859475--1||s__Hydrogenophaga sp010104355--1||s__Hydrogenophaga sp013823505--2||s__Hydrogenophaga sp018780385--1||s__Rhodoferax sp001771065--1||s__UBA2334 sp903928495--1:heptad_counter=MCP-36H--158:lbd_counter=4HB_MCP_1--1:lca_tree=f__Burkholderiaceae:length_avg=135.72151898734177:length_max=157.0:length_min=60.0:length_std=22.29863552733766:length_sum=10722.0:mismatch_avg=4.506329113924051:mismatch_max=69.0:mismatch_min=0.0:mismatch_std=8.941223196479868:mismatch_sum=356.0:name=N1216889:qcovhsp_avg=99.75443037974684:qcovhsp_max=100.0:qcovhsp_min=96.6:qcovhsp_std=0.5759713018924645:qcovhsp_sum=7880.6:qend_avg=135.77215189873417:qend_max=157.0:qend_min=61.0:qend_std=22.165432412382863:qend_sum=10726.0:qstart_avg=1.2151898734177216:qstart_max=6.0:qstart_min=1.0:qstart_std=0.6731267659015356:qstart_sum=96.0:ref_name_counter=GB_GCA_016185115.1_protein.faa_JACPOF010000006.1_15@PF00015_full_PFAM.321.508--1||GB_GCA_018828125.1_protein.faa_JAHJWB010000006.1_107@PF00015_full_PFAM.314.515--1||GB_GCA_019218755.1_protein.faa_JAHUWZ010000010.1_1@PF00015_full_PFAM.326.434--1||RS_GCF_001633105.1_protein.faa_NZ_LUKZ01000003.1_185@PF00015_full_PFAM.310.518--20||RS_GCF_001633105.1_protein.faa_NZ_LUKZ01000029.1_81@PF00015_full_PFAM.313.504--1||RS_GCF_001713375.1_protein.faa_NZ_CP016449.1_3005@PF00015_full_PFAM.313.502--1||RS_GCF_003058055.1_protein.faa_NZ_QBTZ01000001.1_2194@PF00015_full_PFAM.312.515--13||RS_GCF_005405905.1_protein.faa_NZ_BJHU01000058.1_33@PF00015_full_PFAM.310.504--5||RS_GCF_005503365.1_protein.faa_NZ_SCML01000005.1_28@PF00015_full_PFAM.313.501--36:scovhsp_avg=69.47341772151897:scovhsp_max=82.9:scovhsp_min=50.3:scovhsp_std=10.346642077118046:scovhsp_sum=5488.399999999999:send_avg=153.08860759493672:send_max=167.0:send_min=80.0:send_std=20.550868640583193:send_sum=12094.0:sstart_avg=18.417721518987342:sstart_max=66.0:sstart_min=5.0:sstart_std=14.225841054796229:sstart_sum=1455.0],((((RS_GCF_003852545.1_protein.faa_NZ_QAJR01000024.1_2@PF00015_full_PFAM.292.470:5e-09[&&NHX:Type=GTDB:gtdb_class=c__Gammaproteobacteria:gtdb_domain=d__Bacteria:gtdb_family=f__Burkholderiaceae:gtdb_genus=g__Acidovorax:gtdb_order=o__Burkholderiales:gtdb_phylum=p__Proteobacteria:gtdb_species=s__Acidovorax sp003852545:heptad=MCP-36H:species=d__Bacteria_p__Proteobacteria_c__Gammaproteobacteria_o__Burkholderiales_f__Burkholderiaceae_g__Acidovorax_s__Acidovorax sp003852545],65efa3ef-7876-5f20-bd5c-e1d230c8a9c9_6@MCPsignal.25.78:0.0195952[&&NHX:Sample=rhiztom2:Type=capture:besthit=94.3:bitscore=90.5:capture_class=c__Gammaproteobacteria:capture_domain=d__Bacteria:capture_family=f__Xanthomonadaceae:capture_genus=g__Luteimonas:capture_order=o__Xanthomonadales:capture_phylum=p__Proteobacteria:capture_species=s__Luteimonas citri_A:evalue=1.12e-25:gapopen=0.0:heptad=MCP-36H:length=53.0:mismatch=3.0:qcovhsp=100.0:qend=53.0:qstart=1.0:ref_name=GB_GCA_018815325.1_protein.faa_JAHIYE010000013.1_1@PF00015_full_PFAM.315.392:scovhsp=68.8:send=75.0:sstart=23.0])1:0.112087[&&NHX:Sample_counter=rhiztom2--1:Type_counter=GTDB--1||capture--1:besthit_avg=94.3:besthit_max=94.3:besthit_min=94.3:besthit_std=0:besthit_sum=94.3:bitscore_avg=90.5:bitscore_max=90.5:bitscore_min=90.5:bitscore_std=0:bitscore_sum=90.5:capture_class_counter=c__Gammaproteobacteria--1:capture_domain_counter=d__Bacteria--1:capture_family_counter=f__Xanthomonadaceae--1:capture_genus_counter=g__Luteimonas--1:capture_order_counter=o__Xanthomonadales--1:capture_phylum_counter=p__Proteobacteria--1:capture_species_counter=s__Luteimonas citri_A--1:evalue_avg=1.12e-25:evalue_max=1.12e-25:evalue_min=1.12e-25:evalue_std=0:evalue_sum=1.12e-25:gapopen_avg=0.0:gapopen_max=0.0:gapopen_min=0.0:gapopen_std=0:gapopen_sum=0.0:gtdb_class_counter=c__Gammaproteobacteria--1:gtdb_domain_counter=d__Bacteria--1:gtdb_family_counter=f__Burkholderiaceae--1:gtdb_genus_counter=g__Acidovorax--1:gtdb_order_counter=o__Burkholderiales--1:gtdb_phylum_counter=p__Proteobacteria--1:gtdb_species_counter=s__Acidovorax sp003852545--1:heptad_counter=MCP-36H--2:lbd_counter=:lca_tree=s__Acidovorax sp003852545:length_avg=53.0:length_max=53.0:length_min=53.0:length_std=0:length_sum=53.0:mismatch_avg=3.0:mismatch_max=3.0:mismatch_min=3.0:mismatch_std=0:mismatch_sum=3.0:name=N1216892:qcovhsp_avg=100.0:qcovhsp_max=100.0:qcovhsp_min=100.0:qcovhsp_std=0:qcovhsp_sum=100.0:qend_avg=53.0:qend_max=53.0:qend_min=53.0:qend_std=0:qend_sum=53.0:qstart_avg=1.0:qstart_max=1.0:qstart_min=1.0:qstart_std=0:qstart_sum=1.0:ref_name_counter=GB_GCA_018815325.1_protein.faa_JAHIYE010000013.1_1@PF00015_full_PFAM.315.392--1:scovhsp_avg=68.8:scovhsp_max=68.8:scovhsp_min=68.8:scovhsp_std=0:scovhsp_sum=68.8:send_avg=75.0:send_max=75.0:send_min=75.0:send_std=0:send_sum=75.0:sstart_avg=23.0:sstart_max=23.0:sstart_min=23.0:sstart_std=0:sstart_sum=23.0],(GB_GCA_016790225.1_protein.faa_JAEUOZ010000039.1_5@PF00015_full_PFAM.320.509:0.0486173[&&NHX:Type=GTDB:gtdb_class=c__Gammaproteobacteria:gtdb_domain=d__Bacteria:gtdb_family=f__Burkholderiaceae:gtdb_genus=g__Rubrivivax:gtdb_order=o__Burkholderiales:gtdb_phylum=p__Proteobacteria:gtdb_species=s__Rubrivivax sp016790225:heptad=MCP-36H:species=d__Bacteria_p__Proteobacteria_c__Gammaproteobacteria_o__Burkholderiales_f__Burkholderiaceae_g__Rubrivivax_s__Rubrivivax sp016790225],((239ad110-418a-4e9d-a93a-78e1f940f503_6@MCPsignal.138.210:5e-09[&&NHX:Sample=rhiztom2:Type=capture:capture_class=c__Gammaproteobacteria:capture_domain=d__Bacteria:capture_family=f__Xanthomonadaceae:capture_genus=g__Xanthomonas_A:capture_order=o__Xanthomonadales:capture_phylum=p__Proteobacteria:capture_species=s__Xanthomonas_A translucens_A:heptad=MCP-36H],(c5737cc3-e86c-4a44-a642-3df8992a4127_4@MCPsignal.62.186:0.108158[&&NHX:Sample=rhizpot1:Type=capture:besthit=78.0:bitscore=162.0:capture_class=c__Gammaproteobacteria:capture_domain=d__Bacteria:capture_family=f__Burkholderiaceae:capture_genus=g__Aquabacterium:capture_order=o__Burkholderiales:capture_phylum=p__Proteobacteria:capture_species=s__Aquabacterium sp903894125:evalue=2.61e-51:gapopen=2.0:heptad=MCP-36H:length=127.0:mismatch=22.0:qcovhsp=100.0:qend=124.0:qstart=1.0:ref_name=GB_GCA_003241965.1_protein.faa_QBMB01000007.1_52@PF00015_full_PFAM.259.446:scovhsp=66.3:send=132.0:sstart=9.0],33a671e8-5222-4d4a-8be2-f1e6a27f28c3_4@MCPsignal.100.168:5e-09[&&NHX:Sample=rhiztom3:Type=capture:capture_class=c__Gammaproteobacteria:capture_domain=d__Bacteria:capture_family=f__Xanthomonadaceae:capture_genus=g__Xanthomonas_A:capture_order=o__Xanthomonadales:capture_phylum=p__Proteobacteria:capture_species=s__Xanthomonas_A sp017163755:heptad=MCP-36H])0:5e-09[&&NHX:Sample_counter=rhizpot1--1||rhiztom3--1:Type_counter=capture--2:besthit_avg=78.0:besthit_max=78.0:besthit_min=78.0:besthit_std=0:besthit_sum=78.0:bitscore_avg=162.0:bitscore_max=162.0:bitscore_min=162.0:bitscore_std=0:bitscore_sum=162.0:capture_class_counter=c__Gammaproteobacteria--2:capture_domain_counter=d__Bacteria--2:capture_family_counter=f__Burkholderiaceae--1||f__Xanthomonadaceae--1:capture_genus_counter=g__Aquabacterium--1||g__Xanthomonas_A--1:capture_order_counter=o__Burkholderiales--1||o__Xanthomonadales--1:capture_phylum_counter=p__Proteobacteria--2:capture_species_counter=s__Aquabacterium sp903894125--1||s__Xanthomonas_A sp017163755--1:evalue_avg=2.61e-51:evalue_max=2.61e-51:evalue_min=2.61e-51:evalue_std=0:evalue_sum=2.61e-51:gapopen_avg=2.0:gapopen_max=2.0:gapopen_min=2.0:gapopen_std=0:gapopen_sum=2.0:gtdb_class_counter=:gtdb_domain_counter=:gtdb_family_counter=:gtdb_genus_counter=:gtdb_order_counter=:gtdb_phylum_counter=:gtdb_species_counter=:heptad_counter=MCP-36H--2:lbd_counter=:length_avg=127.0:length_max=127.0:length_min=127.0:length_std=0:length_sum=127.0:mismatch_avg=22.0:mismatch_max=22.0:mismatch_min=22.0:mismatch_std=0:mismatch_sum=22.0:name=N1216897:qcovhsp_avg=100.0:qcovhsp_max=100.0:qcovhsp_min=100.0:qcovhsp_std=0:qcovhsp_sum=100.0:qend_avg=124.0:qend_max=124.0:qend_min=124.0:qend_std=0:qend_sum=124.0:qstart_avg=1.0:qstart_max=1.0:qstart_min=1.0:qstart_std=0:qstart_sum=1.0:ref_name_counter=GB_GCA_003241965.1_protein.faa_QBMB01000007.1_52@PF00015_full_PFAM.259.446--1:scovhsp_avg=66.3:scovhsp_max=66.3:scovhsp_min=66.3:scovhsp_std=0:scovhsp_sum=66.3:send_avg=132.0:send_max=132.0:send_min=132.0:send_std=0:send_sum=132.0:sstart_avg=9.0:sstart_max=9.0:sstart_min=9.0:sstart_std=0:sstart_sum=9.0])0.425:5e-09[&&NHX:Sample_counter=rhizpot1--1||rhiztom2--1||rhiztom3--1:Type_counter=capture--3:besthit_avg=78.0:besthit_max=78.0:besthit_min=78.0:besthit_std=0:besthit_sum=78.0:bitscore_avg=162.0:bitscore_max=162.0:bitscore_min=162.0:bitscore_std=0:bitscore_sum=162.0:capture_class_counter=c__Gammaproteobacteria--3:capture_domain_counter=d__Bacteria--3:capture_family_counter=f__Burkholderiaceae--1||f__Xanthomonadaceae--2:capture_genus_counter=g__Aquabacterium--1||g__Xanthomonas_A--2:capture_order_counter=o__Burkholderiales--1||o__Xanthomonadales--2:capture_phylum_counter=p__Proteobacteria--3:capture_species_counter=s__Aquabacterium sp903894125--1||s__Xanthomonas_A sp017163755--1||s__Xanthomonas_A translucens_A--1:evalue_avg=2.61e-51:evalue_max=2.61e-51:evalue_min=2.61e-51:evalue_std=0:evalue_sum=2.61e-51:gapopen_avg=2.0:gapopen_max=2.0:gapopen_min=2.0:gapopen_std=0:gapopen_sum=2.0:gtdb_class_counter=:gtdb_domain_counter=:gtdb_family_counter=:gtdb_genus_counter=:gtdb_order_counter=:gtdb_phylum_counter=:gtdb_species_counter=:heptad_counter=MCP-36H--3:lbd_counter=:length_avg=127.0:length_max=127.0:length_min=127.0:length_std=0:length_sum=127.0:mismatch_avg=22.0:mismatch_max=22.0:mismatch_min=22.0:mismatch_std=0:mismatch_sum=22.0:name=N1216898:qcovhsp_avg=100.0:qcovhsp_max=100.0:qcovhsp_min=100.0:qcovhsp_std=0:qcovhsp_sum=100.0:qend_avg=124.0:qend_max=124.0:qend_min=124.0:qend_std=0:qend_sum=124.0:qstart_avg=1.0:qstart_max=1.0:qstart_min=1.0:qstart_std=0:qstart_sum=1.0:ref_name_counter=GB_GCA_003241965.1_protein.faa_QBMB01000007.1_52@PF00015_full_PFAM.259.446--1:scovhsp_avg=66.3:scovhsp_max=66.3:scovhsp_min=66.3:scovhsp_std=0:scovhsp_sum=66.3:send_avg=132.0:send_max=132.0:send_min=132.0:send_std=0:send_sum=132.0:sstart_avg=9.0:sstart_max=9.0:sstart_min=9.0:sstart_std=0:sstart_sum=9.0],ff8c1188-aa6f-4e6f-8fd1-fc7c1e61c8ef_3@MCPsignal.112.189:0.0230665[&&NHX:Sample=rhiztom3:Type=capture:capture_class=c__Gammaproteobacteria:capture_domain=d__Bacteria:capture_family=f__Burkholderiaceae:capture_genus=g__Rubrivivax:capture_order=o__Burkholderiales:capture_phylum=p__Proteobacteria:capture_species=s__Rubrivivax sp001295865:heptad=MCP-36H])0:5e-09[&&NHX:Sample_counter=rhizpot1--1||rhiztom2--1||rhiztom3--2:Type_counter=capture--4:besthit_avg=78.0:besthit_max=78.0:besthit_min=78.0:besthit_std=0:besthit_sum=78.0:bitscore_avg=162.0:bitscore_max=162.0:bitscore_min=162.0:bitscore_std=0:bitscore_sum=162.0:capture_class_counter=c__Gammaproteobacteria--4:capture_domain_counter=d__Bacteria--4:capture_family_counter=f__Burkholderiaceae--2||f__Xanthomonadaceae--2:capture_genus_counter=g__Aquabacterium--1||g__Rubrivivax--1||g__Xanthomonas_A--2:capture_order_counter=o__Burkholderiales--2||o__Xanthomonadales--2:capture_phylum_counter=p__Proteobacteria--4:capture_species_counter=s__Aquabacterium sp903894125--1||s__Rubrivivax sp001295865--1||s__Xanthomonas_A sp017163755--1||s__Xanthomonas_A translucens_A--1:evalue_avg=2.61e-51:evalue_max=2.61e-51:evalue_min=2.61e-51:evalue_std=0:evalue_sum=2.61e-51:gapopen_avg=2.0:gapopen_max=2.0:gapopen_min=2.0:gapopen_std=0:gapopen_sum=2.0:gtdb_class_counter=:gtdb_domain_counter=:gtdb_family_counter=:gtdb_genus_counter=:gtdb_order_counter=:gtdb_phylum_counter=:gtdb_species_counter=:heptad_counter=MCP-36H--4:lbd_counter=:length_avg=127.0:length_max=127.0:length_min=127.0:length_std=0:length_sum=127.0:mismatch_avg=22.0:mismatch_max=22.0:mismatch_min=22.0:mismatch_std=0:mismatch_sum=22.0:name=N1216900:qcovhsp_avg=100.0:qcovhsp_max=100.0:qcovhsp_min=100.0:qcovhsp_std=0:qcovhsp_sum=100.0:qend_avg=124.0:qend_max=124.0:qend_min=124.0:qend_std=0:qend_sum=124.0:qstart_avg=1.0:qstart_max=1.0:qstart_min=1.0:qstart_std=0:qstart_sum=1.0:ref_name_counter=GB_GCA_003241965.1_protein.faa_QBMB01000007.1_52@PF00015_full_PFAM.259.446--1:scovhsp_avg=66.3:scovhsp_max=66.3:scovhsp_min=66.3:scovhsp_std=0:scovhsp_sum=66.3:send_avg=132.0:send_max=132.0:send_min=132.0:send_std=0:send_sum=132.0:sstart_avg=9.0:sstart_max=9.0:sstart_min=9.0:sstart_std=0:sstart_sum=9.0])0.798:0.00730714[&&NHX:Sample_counter=rhizpot1--1||rhiztom2--1||rhiztom3--2:Type_counter=GTDB--1||capture--4:besthit_avg=78.0:besthit_max=78.0:besthit_min=78.0:besthit_std=0:besthit_sum=78.0:bitscore_avg=162.0:bitscore_max=162.0:bitscore_min=162.0:bitscore_std=0:bitscore_sum=162.0:capture_class_counter=c__Gammaproteobacteria--4:capture_domain_counter=d__Bacteria--4:capture_family_counter=f__Burkholderiaceae--2||f__Xanthomonadaceae--2:capture_genus_counter=g__Aquabacterium--1||g__Rubrivivax--1||g__Xanthomonas_A--2:capture_order_counter=o__Burkholderiales--2||o__Xanthomonadales--2:capture_phylum_counter=p__Proteobacteria--4:capture_species_counter=s__Aquabacterium sp903894125--1||s__Rubrivivax sp001295865--1||s__Xanthomonas_A sp017163755--1||s__Xanthomonas_A translucens_A--1:evalue_avg=2.61e-51:evalue_max=2.61e-51:evalue_min=2.61e-51:evalue_std=0:evalue_sum=2.61e-51:gapopen_avg=2.0:gapopen_max=2.0:gapopen_min=2.0:gapopen_std=0:gapopen_sum=2.0:gtdb_class_counter=c__Gammaproteobacteria--1:gtdb_domain_counter=d__Bacteria--1:gtdb_family_counter=f__Burkholderiaceae--1:gtdb_genus_counter=g__Rubrivivax--1:gtdb_order_counter=o__Burkholderiales--1:gtdb_phylum_counter=p__Proteobacteria--1:gtdb_species_counter=s__Rubrivivax sp016790225--1:heptad_counter=MCP-36H--5:lbd_counter=:lca_tree=s__Rubrivivax sp016790225:length_avg=127.0:length_max=127.0:length_min=127.0:length_std=0:length_sum=127.0:mismatch_avg=22.0:mismatch_max=22.0:mismatch_min=22.0:mismatch_std=0:mismatch_sum=22.0:name=N1216901:qcovhsp_avg=100.0:qcovhsp_max=100.0:qcovhsp_min=100.0:qcovhsp_std=0:qcovhsp_sum=100.0:qend_avg=124.0:qend_max=124.0:qend_min=124.0:qend_std=0:qend_sum=124.0:qstart_avg=1.0:qstart_max=1.0:qstart_min=1.0:qstart_std=0:qstart_sum=1.0:ref_name_counter=GB_GCA_003241965.1_protein.faa_QBMB01000007.1_52@PF00015_full_PFAM.259.446--1:scovhsp_avg=66.3:scovhsp_max=66.3:scovhsp_min=66.3:scovhsp_std=0:scovhsp_sum=66.3:send_avg=132.0:send_max=132.0:send_min=132.0:send_std=0:send_sum=132.0:sstart_avg=9.0:sstart_max=9.0:sstart_min=9.0:sstart_std=0:sstart_sum=9.0])0.774:0.00882711[&&NHX:Sample_counter=rhizpot1--1||rhiztom2--2||rhiztom3--2:Type_counter=GTDB--2||capture--5:besthit_avg=86.15:besthit_max=94.3:besthit_min=78.0:besthit_std=11.525840533340723:besthit_sum=172.3:bitscore_avg=126.25:bitscore_max=162.0:bitscore_min=90.5:bitscore_std=50.55813485483815:bitscore_sum=252.5:capture_class_counter=c__Gammaproteobacteria--5:capture_domain_counter=d__Bacteria--5:capture_family_counter=f__Burkholderiaceae--2||f__Xanthomonadaceae--3:capture_genus_counter=g__Aquabacterium--1||g__Luteimonas--1||g__Rubrivivax--1||g__Xanthomonas_A--2:capture_order_counter=o__Burkholderiales--2||o__Xanthomonadales--3:capture_phylum_counter=p__Proteobacteria--5:capture_species_counter=s__Aquabacterium sp903894125--1||s__Luteimonas citri_A--1||s__Rubrivivax sp001295865--1||s__Xanthomonas_A sp017163755--1||s__Xanthomonas_A translucens_A--1:evalue_avg=5.6e-26:evalue_max=1.12e-25:evalue_min=2.61e-51:evalue_std=7.919595949289333e-26:evalue_sum=1.12e-25:gapopen_avg=1.0:gapopen_max=2.0:gapopen_min=0.0:gapopen_std=1.4142135623730951:gapopen_sum=2.0:gtdb_class_counter=c__Gammaproteobacteria--2:gtdb_domain_counter=d__Bacteria--2:gtdb_family_counter=f__Burkholderiaceae--2:gtdb_genus_counter=g__Acidovorax--1||g__Rubrivivax--1:gtdb_order_counter=o__Burkholderiales--2:gtdb_phylum_counter=p__Proteobacteria--2:gtdb_species_counter=s__Acidovorax sp003852545--1||s__Rubrivivax sp016790225--1:heptad_counter=MCP-36H--7:lbd_counter=:lca_tree=f__Burkholderiaceae:length_avg=90.0:length_max=127.0:length_min=53.0:length_std=52.32590180780452:length_sum=180.0:mismatch_avg=12.5:mismatch_max=22.0:mismatch_min=3.0:mismatch_std=13.435028842544403:mismatch_sum=25.0:name=N1216902:qcovhsp_avg=100.0:qcovhsp_max=100.0:qcovhsp_min=100.0:qcovhsp_std=0.0:qcovhsp_sum=200.0:qend_avg=88.5:qend_max=124.0:qend_min=53.0:qend_std=50.204581464244875:qend_sum=177.0:qstart_avg=1.0:qstart_max=1.0:qstart_min=1.0:qstart_std=0.0:qstart_sum=2.0:ref_name_counter=GB_GCA_003241965.1_protein.faa_QBMB01000007.1_52@PF00015_full_PFAM.259.446--1||GB_GCA_018815325.1_protein.faa_JAHIYE010000013.1_1@PF00015_full_PFAM.315.392--1:scovhsp_avg=67.55:scovhsp_max=68.8:scovhsp_min=66.3:scovhsp_std=1.7677669529663689:scovhsp_sum=135.1:send_avg=103.5:send_max=132.0:send_min=75.0:send_std=40.30508652763321:send_sum=207.0:sstart_avg=16.0:sstart_max=23.0:sstart_min=9.0:sstart_std=9.899494936611665:sstart_sum=32.0],(((273936f3-a50a-4c23-9eef-e7041b8fa59a_6@MCPsignal.60.141:0.0447684[&&NHX:Sample=rhizpot1:Type=capture:capture_class=c__Gammaproteobacteria:capture_domain=d__Bacteria:capture_family=f__Burkholderiaceae:capture_genus=g__Aquabacterium:capture_order=o__Burkholderiales:capture_phylum=p__Proteobacteria:capture_species=s__Aquabacterium sp002339015:heptad=MCP-36H],(GB_GCA_008080595.1_protein.faa_VIKI01000083.1_11@PF00015_full_PFAM.113.308:0.0491422[&&NHX:Type=GTDB:gtdb_class=c__Gammaproteobacteria:gtdb_domain=d__Bacteria:gtdb_family=f__Burkholderiaceae:gtdb_genus=g__Rhodoferax:gtdb_order=o__Burkholderiales:gtdb_phylum=p__Proteobacteria:gtdb_species=s__Rhodoferax sp008080595:heptad=MCP-36H:species=d__Bacteria_p__Proteobacteria_c__Gammaproteobacteria_o__Burkholderiales_f__Burkholderiaceae_g__Rhodoferax_s__Rhodoferax sp008080595],ddbab3cd-3097-46a1-8865-837dee24f9a7_4@MCPsignal.81.153:0.0123689[&&NHX:Sample=rhizpot1:Type=capture:capture_class=c__Gammaproteobacteria:capture_domain=d__Bacteria:capture_family=f__Burkholderiaceae:capture_genus=g__Aquabacterium:capture_order=o__Burkholderiales:capture_phylum=p__Proteobacteria:capture_species=s__Aquabacterium sp002339015:heptad=MCP-36H])0.768:0.0132949[&&NHX:Sample_counter=rhizpot1--1:Type_counter=GTDB--1||capture--1:capture_class_counter=c__Gammaproteobacteria--1:capture_domain_counter=d__Bacteria--1:capture_family_counter=f__Burkholderiaceae--1:capture_genus_counter=g__Aquabacterium--1:capture_order_counter=o__Burkholderiales--1:capture_phylum_counter=p__Proteobacteria--1:capture_species_counter=s__Aquabacterium sp002339015--1:gtdb_class_counter=c__Gammaproteobacteria--1:gtdb_domain_counter=d__Bacteria--1:gtdb_family_counter=f__Burkholderiaceae--1:gtdb_genus_counter=g__Rhodoferax--1:gtdb_order_counter=o__Burkholderiales--1:gtdb_phylum_counter=p__Proteobacteria--1:gtdb_species_counter=s__Rhodoferax sp008080595--1:heptad_counter=MCP-36H--2:lbd_counter=:lca_tree=s__Rhodoferax sp008080595:name=N1216906:ref_name_counter=])0.791:0.015069[&&NHX:Sample_counter=rhizpot1--2:Type_counter=GTDB--1||capture--2:capture_class_counter=c__Gammaproteobacteria--2:capture_domain_counter=d__Bacteria--2:capture_family_counter=f__Burkholderiaceae--2:capture_genus_counter=g__Aquabacterium--2:capture_order_counter=o__Burkholderiales--2:capture_phylum_counter=p__Proteobacteria--2:capture_species_counter=s__Aquabacterium sp002339015--2:gtdb_class_counter=c__Gammaproteobacteria--1:gtdb_domain_counter=d__Bacteria--1:gtdb_family_counter=f__Burkholderiaceae--1:gtdb_genus_counter=g__Rhodoferax--1:gtdb_order_counter=o__Burkholderiales--1:gtdb_phylum_counter=p__Proteobacteria--1:gtdb_species_counter=s__Rhodoferax sp008080595--1:heptad_counter=MCP-36H--3:lbd_counter=:lca_tree=s__Rhodoferax sp008080595:name=N1216907:ref_name_counter=],((((((RS_GCF_900113035.1_protein.faa_NZ_FONX01000022.1_69@PF00015_full_PFAM.354.548:0.0712263[&&NHX:Type=GTDB:gtdb_class=c__Gammaproteobacteria:gtdb_domain=d__Bacteria:gtdb_family=f__Burkholderiaceae:gtdb_genus=g__Acidovorax_A:gtdb_order=o__Burkholderiales:gtdb_phylum=p__Proteobacteria:gtdb_species=s__Acidovorax_A wautersii:heptad=MCP-36H:species=d__Bacteria_p__Proteobacteria_c__Gammaproteobacteria_o__Burkholderiales_f__Burkholderiaceae_g__Acidovorax_A_s__Acidovorax_A wautersii],(((RS_GCF_000176855.2_protein.faa_NC_015138.1_3309@PF00015_full_PFAM.320.511:0[&&NHX:Type=GTDB:gtdb_class=c__Gammaproteobacteria:gtdb_domain=d__Bacteria:gtdb_family=f__Burkholderiaceae:gtdb_genus=g__Acidovorax_A:gtdb_order=o__Burkholderiales:gtdb_phylum=p__Proteobacteria:gtdb_species=s__Acidovorax_A avenae:heptad=MCP-36H:species=d__Bacteria_p__Proteobacteria_c__Gammaproteobacteria_o__Burkholderiales_f__Burkholderiaceae_g__Acidovorax_A_s__Acidovorax_A avenae],RS_GCF_900100305.1_protein.faa_NZ_FNEY01000023.1_56@PF00015_full_PFAM.320.511:0[&&NHX:Type=GTDB:gtdb_class=c__Gammaproteobacteria:gtdb_domain=d__Bacteria:gtdb_family=f__Burkholderiaceae:gtdb_genus=g__Acidovorax_A:gtdb_order=o__Burkholderiales:gtdb_phylum=p__Proteobacteria:gtdb_species=s__Acidovorax_A citrulli:heptad=MCP-36H:species=d__Bacteria_p__Proteobacteria_c__Gammaproteobacteria_o__Burkholderiales_f__Burkholderiaceae_g__Acidovorax_A_s__Acidovorax_A citrulli])0:0[&&NHX:Sample_counter=:Type_counter=GTDB--2:capture_class_counter=:capture_domain_counter=:capture_family_counter=:capture_genus_counter=:capture_order_counter=:capture_phylum_counter=:capture_species_counter=:evoltype=D:gtdb_class_counter=c__Gammaproteobacteria--2:gtdb_domain_counter=d__Bacteria--2:gtdb_family_counter=f__Burkholderiaceae--2:gtdb_genus_counter=g__Acidovorax_A--2:gtdb_order_counter=o__Burkholderiales--2:gtdb_phylum_counter=p__Proteobacteria--2:gtdb_species_counter=s__Acidovorax_A avenae--1||s__Acidovorax_A citrulli--1:heptad_counter=MCP-36H--2:lbd_counter=:lca=d__Bacteria:lca_tree=g__Acidovorax_A:name=N1216911:ref_name_counter=],RS_GCF_000687165.1_protein.faa_NZ_KK366049.1_48@PF00015_full_PFAM.320.511:0[&&NHX:Type=GTDB:gtdb_class=c__Gammaproteobacteria:gtdb_domain=d__Bacteria:gtdb_family=f__Burkholderiaceae:gtdb_genus=g__Acidovorax_A:gtdb_order=o__Burkholderiales:gtdb_phylum=p__Proteobacteria:gtdb_species=s__Acidovorax_A oryzae:heptad=MCP-36H:species=d__Bacteria_p__Proteobacteria_c__Gammaproteobacteria_o__Burkholderiales_f__Burkholderiaceae_g__Acidovorax_A_s__Acidovorax_A oryzae]):0.0774938[&&NHX:Sample_counter=:Type_counter=GTDB--3:capture_class_counter=:capture_domain_counter=:capture_family_counter=:capture_genus_counter=:capture_order_counter=:capture_phylum_counter=:capture_species_counter=:evoltype=D:gtdb_class_counter=c__Gammaproteobacteria--3:gtdb_domain_counter=d__Bacteria--3:gtdb_family_counter=f__Burkholderiaceae--3:gtdb_genus_counter=g__Acidovorax_A--3:gtdb_order_counter=o__Burkholderiales--3:gtdb_phylum_counter=p__Proteobacteria--3:gtdb_species_counter=s__Acidovorax_A avenae--1||s__Acidovorax_A citrulli--1||s__Acidovorax_A oryzae--1:heptad_counter=MCP-36H--3:lbd_counter=:lca=d__Bacteria:lca_tree=g__Acidovorax_A:name=N1216913:ref_name_counter=],RS_GCF_003269065.1_protein.faa_NZ_QLTA01000010.1_49@PF00015_full_PFAM.317.505:0.0197186[&&NHX:Type=GTDB:gtdb_class=c__Gammaproteobacteria:gtdb_domain=d__Bacteria:gtdb_family=f__Burkholderiaceae:gtdb_genus=g__Acidovorax_A:gtdb_order=o__Burkholderiales:gtdb_phylum=p__Proteobacteria:gtdb_species=s__Acidovorax_A anthurii:heptad=MCP-36H:species=d__Bacteria_p__Proteobacteria_c__Gammaproteobacteria_o__Burkholderiales_f__Burkholderiaceae_g__Acidovorax_A_s__Acidovorax_A anthurii])0.87:0.0202676[&&NHX:Sample_counter=:Type_counter=GTDB--4:capture_class_counter=:capture_domain_counter=:capture_family_counter=:capture_genus_counter=:capture_order_counter=:capture_phylum_counter=:capture_species_counter=:evoltype=D:gtdb_class_counter=c__Gammaproteobacteria--4:gtdb_domain_counter=d__Bacteria--4:gtdb_family_counter=f__Burkholderiaceae--4:gtdb_genus_counter=g__Acidovorax_A--4:gtdb_order_counter=o__Burkholderiales--4:gtdb_phylum_counter=p__Proteobacteria--4:gtdb_species_counter=s__Acidovorax_A anthurii--1||s__Acidovorax_A avenae--1||s__Acidovorax_A citrulli--1||s__Acidovorax_A oryzae--1:heptad_counter=MCP-36H--4:lbd_counter=:lca=d__Bacteria:lca_tree=g__Acidovorax_A:name=N1216915:ref_name_counter=])0.996:0.0726166[&&NHX:Sample_counter=:Type_counter=GTDB--5:capture_class_counter=:capture_domain_counter=:capture_family_counter=:capture_genus_counter=:capture_order_counter=:capture_phylum_counter=:capture_species_counter=:evoltype=D:gtdb_class_counter=c__Gammaproteobacteria--5:gtdb_domain_counter=d__Bacteria--5:gtdb_family_counter=f__Burkholderiaceae--5:gtdb_genus_counter=g__Acidovorax_A--5:gtdb_order_counter=o__Burkholderiales--5:gtdb_phylum_counter=p__Proteobacteria--5:gtdb_species_counter=s__Acidovorax_A anthurii--1||s__Acidovorax_A avenae--1||s__Acidovorax_A citrulli--1||s__Acidovorax_A oryzae--1||s__Acidovorax_A wautersii--1:heptad_counter=MCP-36H--5:lbd_counter=:lca=d__Bacteria:lca_tree=g__Acidovorax_A:name=N1216916:ref_name_counter=],RS_GCF_013408765.1_protein.faa_NZ_JACCCD010000001.1_3462@PF00015_full_PFAM.311.504:0.112903[&&NHX:Type=GTDB:gtdb_class=c__Gammaproteobacteria:gtdb_domain=d__Bacteria:gtdb_family=f__Burkholderiaceae:gtdb_genus=g__Acidovorax:gtdb_order=o__Burkholderiales:gtdb_phylum=p__Proteobacteria:gtdb_species=s__Acidovorax sp013408765:heptad=MCP-36H:species=d__Bacteria_p__Proteobacteria_c__Gammaproteobacteria_o__Burkholderiales_f__Burkholderiaceae_g__Acidovorax_s__Acidovorax sp013408765])0.839:0.0202396[&&NHX:Sample_counter=:Type_counter=GTDB--6:capture_class_counter=:capture_domain_counter=:capture_family_counter=:capture_genus_counter=:capture_order_counter=:capture_phylum_counter=:capture_species_counter=:evoltype=D:gtdb_class_counter=c__Gammaproteobacteria--6:gtdb_domain_counter=d__Bacteria--6:gtdb_family_counter=f__Burkholderiaceae--6:gtdb_genus_counter=g__Acidovorax--1||g__Acidovorax_A--5:gtdb_order_counter=o__Burkholderiales--6:gtdb_phylum_counter=p__Proteobacteria--6:gtdb_species_counter=s__Acidovorax sp013408765--1||s__Acidovorax_A anthurii--1||s__Acidovorax_A avenae--1||s__Acidovorax_A citrulli--1||s__Acidovorax_A oryzae--1||s__Acidovorax_A wautersii--1:heptad_counter=MCP-36H--6:lbd_counter=:lca=d__Bacteria:lca_tree=f__Burkholderiaceae:name=N1216918:ref_name_counter=],(((((((fe084a2a-c82b-45aa-ae07-bff15da9cf9c_2@MCPsignal.22.116:0.0135813[&&NHX:Sample=rhiztom2:Type=capture:capture_class=c__Gammaproteobacteria:capture_domain=d__Bacteria:capture_family=f__Burkholderiaceae:capture_genus=g__Aquabacterium:capture_order=o__Burkholderiales:capture_phylum=p__Proteobacteria:capture_species=s__Aquabacterium sp002339015:heptad=MCP-36H],(GB_GCA_017994575.1_protein.faa_JAGOKN010000011.1_17@PF00015_full_PFAM.353.577:0.201388[&&NHX:Type=GTDB:gtdb_class=c__Gammaproteobacteria:gtdb_domain=d__Bacteria:gtdb_family=f__Nitrosomonadaceae:gtdb_genus=g__Nitrosomonas:gtdb_order=o__Burkholderiales:gtdb_phylum=p__Proteobacteria:gtdb_species=s__Nitrosomonas sp017994575:heptad=MCP-36H:species=d__Bacteria_p__Proteobacteria_c__Gammaproteobacteria_o__Burkholderiales_f__Nitrosomonadaceae_g__Nitrosomonas_s__Nitrosomonas sp017994575],RS_GCF_004216565.1_protein.faa_NZ_SGWV01000008.1_737@PF00015_full_PFAM.310.501:0.125209[&&NHX:Type=GTDB:gtdb_class=c__Gammaproteobacteria:gtdb_domain=d__Bacteria:gtdb_family=f__Burkholderiaceae:gtdb_genus=g__Leptothrix:gtdb_order=o__Burkholderiales:gtdb_phylum=p__Proteobacteria:gtdb_species=s__Leptothrix mobilis:heptad=MCP-36H:species=d__Bacteria_p__Proteobacteria_c__Gammaproteobacteria_o__Burkholderiales_f__Burkholderiaceae_g__Leptothrix_s__Leptothrix mobilis])0.766:0.0250933[&&NHX:Sample_counter=:Type_counter=GTDB--2:capture_class_counter=:capture_domain_counter=:capture_family_counter=:capture_genus_counter=:capture_order_counter=:capture_phylum_counter=:capture_species_counter=:evoltype=D:gtdb_class_counter=c__Gammaproteobacteria--2:gtdb_domain_counter=d__Bacteria--2:gtdb_family_counter=f__Burkholderiaceae--1||f__Nitrosomonadaceae--1:gtdb_genus_counter=g__Leptothrix--1||g__Nitrosomonas--1:gtdb_order_counter=o__Burkholderiales--2:gtdb_phylum_counter=p__Proteobacteria--2:gtdb_species_counter=s__Leptothrix mobilis--1||s__Nitrosomonas sp017994575--1:heptad_counter=MCP-36H--2:lbd_counter=:lca=d__Bacteria:lca_tree=o__Burkholderiales:name=N1216922:ref_name_counter=])0.171:0.0241659[&&NHX:Sample_counter=rhiztom2--1:Type_counter=GTDB--2||capture--1:capture_class_counter=c__Gammaproteobacteria--1:capture_domain_counter=d__Bacteria--1:capture_family_counter=f__Burkholderiaceae--1:capture_genus_counter=g__Aquabacterium--1:capture_order_counter=o__Burkholderiales--1:capture_phylum_counter=p__Proteobacteria--1:capture_species_counter=s__Aquabacterium sp002339015--1:gtdb_class_counter=c__Gammaproteobacteria--2:gtdb_domain_counter=d__Bacteria--2:gtdb_family_counter=f__Burkholderiaceae--1||f__Nitrosomonadaceae--1:gtdb_genus_counter=g__Leptothrix--1||g__Nitrosomonas--1:gtdb_order_counter=o__Burkholderiales--2:gtdb_phylum_counter=p__Proteobacteria--2:gtdb_species_counter=s__Leptothrix mobilis--1||s__Nitrosomonas sp017994575--1:heptad_counter=MCP-36H--3:lbd_counter=:lca_tree=o__Burkholderiales:name=N1216923:ref_name_counter=],(RS_GCF_001428665.1_protein.faa_NZ_LMIJ01000011.1_134@PF00015_full_PFAM.308.508:0.162687[&&NHX:Type=GTDB:gtdb_class=c__Gammaproteobacteria:gtdb_domain=d__Bacteria:gtdb_family=f__Burkholderiaceae:gtdb_genus=g__Acidovorax:gtdb_order=o__Burkholderiales:gtdb_phylum=p__Proteobacteria:gtdb_species=s__Acidovorax sp001428665:heptad=MCP-36H:species=d__Bacteria_p__Proteobacteria_c__Gammaproteobacteria_o__Burkholderiales_f__Burkholderiaceae_g__Acidovorax_s__Acidovorax sp001428665],0531bce8-df1b-529d-ae09-0528a35ad488_2@MCPsignal.494.549:5e-09)0.673:0.0206865[&&NHX:Sample_counter=:Type_counter=GTDB--1:capture_class_counter=:capture_domain_counter=:capture_family_counter=:capture_genus_counter=:capture_order_counter=:capture_phylum_counter=:capture_species_counter=:gtdb_class_counter=c__Gammaproteobacteria--1:gtdb_domain_counter=d__Bacteria--1:gtdb_family_counter=f__Burkholderiaceae--1:gtdb_genus_counter=g__Acidovorax--1:gtdb_order_counter=o__Burkholderiales--1:gtdb_phylum_counter=p__Proteobacteria--1:gtdb_species_counter=s__Acidovorax sp001428665--1:heptad_counter=MCP-36H--1:lbd_counter=:lca_tree=s__Acidovorax sp001428665:name=N1216926:ref_name_counter=])0.816:0.0289526[&&NHX:Sample_counter=rhiztom2--1:Type_counter=GTDB--3||capture--1:capture_class_counter=c__Gammaproteobacteria--1:capture_domain_counter=d__Bacteria--1:capture_family_counter=f__Burkholderiaceae--1:capture_genus_counter=g__Aquabacterium--1:capture_order_counter=o__Burkholderiales--1:capture_phylum_counter=p__Proteobacteria--1:capture_species_counter=s__Aquabacterium sp002339015--1:gtdb_class_counter=c__Gammaproteobacteria--3:gtdb_domain_counter=d__Bacteria--3:gtdb_family_counter=f__Burkholderiaceae--2||f__Nitrosomonadaceae--1:gtdb_genus_counter=g__Acidovorax--1||g__Leptothrix--1||g__Nitrosomonas--1:gtdb_order_counter=o__Burkholderiales--3:gtdb_phylum_counter=p__Proteobacteria--3:gtdb_species_counter=s__Acidovorax sp001428665--1||s__Leptothrix mobilis--1||s__Nitrosomonas sp017994575--1:heptad_counter=MCP-36H--4:lbd_counter=:lca_tree=o__Burkholderiales:name=N1216927:ref_name_counter=],(((RS_GCF_003060895.1_protein.faa_NZ_QAIH01000107.1_9@PF00015_full_PFAM.313.511:0.0133536[&&NHX:Type=GTDB:gtdb_class=c__Gammaproteobacteria:gtdb_domain=d__Bacteria:gtdb_family=f__Burkholderiaceae:gtdb_genus=g__Acidovorax:gtdb_order=o__Burkholderiales:gtdb_phylum=p__Proteobacteria:gtdb_species=s__Acidovorax sp003060895:heptad=MCP-36H:species=d__Bacteria_p__Proteobacteria_c__Gammaproteobacteria_o__Burkholderiales_f__Burkholderiaceae_g__Acidovorax_s__Acidovorax sp003060895],(e5012ce1-b289-4b24-b95e-8d8fd4905e88_3@MCPsignal.347.460:0.0467746[&&NHX:Sample=rhiztom1:Type=capture:besthit=94.0:bitscore=188.0:capture_class=c__Gammaproteobacteria:capture_domain=d__Bacteria:capture_family=f__Burkholderiaceae:capture_genus=g__Acidovorax:capture_order=o__Burkholderiales:capture_phylum=p__Proteobacteria:capture_species=s__Acidovorax sp005405905:evalue=8.84e-62:gapopen=1.0:heptad=MCP-36H:length=116.0:mismatch=4.0:qcovhsp=100.0:qend=113.0:qstart=1.0:ref_name=RS_GCF_001633105.1_protein.faa_NZ_LUKZ01000029.1_81@PF00015_full_PFAM.313.504:scovhsp=60.7:send=121.0:sstart=6.0],((((GB_GCA_002377855.1_protein.faa_DFQQ01000010.1_79@PF00015_full_PFAM.311.513:0.0161198[&&NHX:Type=GTDB:gtdb_class=c__Gammaproteobacteria:gtdb_domain=d__Bacteria:gtdb_family=f__Burkholderiaceae:gtdb_genus=g__Acidovorax:gtdb_order=o__Burkholderiales:gtdb_phylum=p__Proteobacteria:gtdb_species=s__Acidovorax delafieldii_A:heptad=MCP-36H:species=d__Bacteria_p__Proteobacteria_c__Gammaproteobacteria_o__Burkholderiales_f__Burkholderiaceae_g__Acidovorax_s__Acidovorax delafieldii_A],RS_GCF_006716905.1_protein.faa_NZ_VFPV01000003.1_619@PF00015_full_PFAM.314.501:0.0608846[&&NHX:Type=GTDB:gtdb_class=c__Gammaproteobacteria:gtdb_domain=d__Bacteria:gtdb_family=f__Burkholderiaceae:gtdb_genus=g__Acidovorax:gtdb_order=o__Burkholderiales:gtdb_phylum=p__Proteobacteria:gtdb_species=s__Acidovorax temperans:heptad=MCP-36H:species=d__Bacteria_p__Proteobacteria_c__Gammaproteobacteria_o__Burkholderiales_f__Burkholderiaceae_g__Acidovorax_s__Acidovorax temperans])0.902:0.0181404[&&NHX:Sample_counter=:Type_counter=GTDB--2:capture_class_counter=:capture_domain_counter=:capture_family_counter=:capture_genus_counter=:capture_order_counter=:capture_phylum_counter=:capture_species_counter=:evoltype=D:gtdb_class_counter=c__Gammaproteobacteria--2:gtdb_domain_counter=d__Bacteria--2:gtdb_family_counter=f__Burkholderiaceae--2:gtdb_genus_counter=g__Acidovorax--2:gtdb_order_counter=o__Burkholderiales--2:gtdb_phylum_counter=p__Proteobacteria--2:gtdb_species_counter=s__Acidovorax delafieldii_A--1||s__Acidovorax temperans--1:heptad_counter=MCP-36H--2:lbd_counter=:lca=d__Bacteria:lca_tree=g__Acidovorax:name=N1216932:ref_name_counter=],RS_GCF_003663825.1_protein.faa_NZ_RCCC01000001.1_3126@PF00015_full_PFAM.311.508:0.00358653[&&NHX:Type=GTDB:gtdb_class=c__Gammaproteobacteria:gtdb_domain=d__Bacteria:gtdb_family=f__Burkholderiaceae:gtdb_genus=g__Acidovorax:gtdb_order=o__Burkholderiales:gtdb_phylum=p__Proteobacteria:gtdb_species=s__Acidovorax sp003663825:heptad=MCP-36H:species=d__Bacteria_p__Proteobacteria_c__Gammaproteobacteria_o__Burkholderiales_f__Burkholderiaceae_g__Acidovorax_s__Acidovorax sp003663825])0.735:0.00771053[&&NHX:Sample_counter=:Type_counter=GTDB--3:capture_class_counter=:capture_domain_counter=:capture_family_counter=:capture_genus_counter=:capture_order_counter=:capture_phylum_counter=:capture_species_counter=:evoltype=D:gtdb_class_counter=c__Gammaproteobacteria--3:gtdb_domain_counter=d__Bacteria--3:gtdb_family_counter=f__Burkholderiaceae--3:gtdb_genus_counter=g__Acidovorax--3:gtdb_order_counter=o__Burkholderiales--3:gtdb_phylum_counter=p__Proteobacteria--3:gtdb_species_counter=s__Acidovorax delafieldii_A--1||s__Acidovorax sp003663825--1||s__Acidovorax temperans--1:heptad_counter=MCP-36H--3:lbd_counter=:lca=d__Bacteria:lca_tree=g__Acidovorax:name=N1216934:ref_name_counter=],RS_GCF_003669015.1_protein.faa_NZ_CP033069.1_2722@PF00015_full_PFAM.316.509:0.00377447[&&NHX:Type=GTDB:gtdb_class=c__Gammaproteobacteria:gtdb_domain=d__Bacteria:gtdb_family=f__Burkholderiaceae:gtdb_genus=g__Acidovorax:gtdb_order=o__Burkholderiales:gtdb_phylum=p__Proteobacteria:gtdb_species=s__Acidovorax sp002754495:heptad=MCP-36H:species=d__Bacteria_p__Proteobacteria_c__Gammaproteobacteria_o__Burkholderiales_f__Burkholderiaceae_g__Acidovorax_s__Acidovorax sp002754495])1:0.0716658[&&NHX:Sample_counter=:Type_counter=GTDB--4:capture_class_counter=:capture_domain_counter=:capture_family_counter=:capture_genus_counter=:capture_order_counter=:capture_phylum_counter=:capture_species_counter=:evoltype=D:gtdb_class_counter=c__Gammaproteobacteria--4:gtdb_domain_counter=d__Bacteria--4:gtdb_family_counter=f__Burkholderiaceae--4:gtdb_genus_counter=g__Acidovorax--4:gtdb_order_counter=o__Burkholderiales--4:gtdb_phylum_counter=p__Proteobacteria--4:gtdb_species_counter=s__Acidovorax delafieldii_A--1||s__Acidovorax sp002754495--1||s__Acidovorax sp003663825--1||s__Acidovorax temperans--1:heptad_counter=MCP-36H--4:lbd_counter=:lca=d__Bacteria:lca_tree=g__Acidovorax:name=N1216936:ref_name_counter=],(RS_GCF_013376875.1_protein.faa_NZ_CP035951.1_3733@PF00015_full_PFAM.313.505:0.0216647[&&NHX:Type=GTDB:gtdb_class=c__Gammaproteobacteria:gtdb_domain=d__Bacteria:gtdb_family=f__Burkholderiaceae:gtdb_genus=g__Acidovorax:gtdb_order=o__Burkholderiales:gtdb_phylum=p__Proteobacteria:gtdb_species=s__Acidovorax sp001411535:heptad=MCP-36H:species=d__Bacteria_p__Proteobacteria_c__Gammaproteobacteria_o__Burkholderiales_f__Burkholderiaceae_g__Acidovorax_s__Acidovorax sp001411535],((eee38183-a4c0-4550-bccc-19ec323c06c4_4@MCPsignal.84.177:0.0098515[&&NHX:Sample=rhiztom3:Type=capture:capture_class=c__Gammaproteobacteria:capture_domain=d__Bacteria:capture_family=f__Burkholderiaceae:capture_genus=g__Hydrogenophaga:capture_order=o__Burkholderiales:capture_phylum=p__Proteobacteria:capture_species=s__Hydrogenophaga flava:heptad=MCP-36H],4dfc3b1e-b96b-4b5e-bea6-c372f5e62d08_5@MCPsignal.189.344:5e-09[&&NHX:Sample=rhiztom2:Type=capture:besthit=94.2:bitscore=256.0:capture_class=c__Gammaproteobacteria:capture_domain=d__Bacteria:capture_family=f__Burkholderiaceae:capture_genus=g__Variovorax:capture_order=o__Burkholderiales:capture_phylum=p__Proteobacteria:capture_species=s__Variovorax sp001984055:evalue=2.9e-88:gapopen=0.0:heptad=MCP-36H:length=155.0:mismatch=9.0:qcovhsp=100.0:qend=155.0:qstart=1.0:ref_name=GB_GCA_018828125.1_protein.faa_JAHJWB010000014.1_81@PF00015_full_PFAM.315.497:scovhsp=85.2:send=158.0:sstart=4.0])0.909:0.00476705[&&NHX:Sample_counter=rhiztom2--1||rhiztom3--1:Type_counter=capture--2:besthit_avg=94.2:besthit_max=94.2:besthit_min=94.2:besthit_std=0:besthit_sum=94.2:bitscore_avg=256.0:bitscore_max=256.0:bitscore_min=256.0:bitscore_std=0:bitscore_sum=256.0:capture_class_counter=c__Gammaproteobacteria--2:capture_domain_counter=d__Bacteria--2:capture_family_counter=f__Burkholderiaceae--2:capture_genus_counter=g__Hydrogenophaga--1||g__Variovorax--1:capture_order_counter=o__Burkholderiales--2:capture_phylum_counter=p__Proteobacteria--2:capture_species_counter=s__Hydrogenophaga flava--1||s__Variovorax sp001984055--1:evalue_avg=2.9e-88:evalue_max=2.9e-88:evalue_min=2.9e-88:evalue_std=0:evalue_sum=2.9e-88:gapopen_avg=0.0:gapopen_max=0.0:gapopen_min=0.0:gapopen_std=0:gapopen_sum=0.0:gtdb_class_counter=:gtdb_domain_counter=:gtdb_family_counter=:gtdb_genus_counter=:gtdb_order_counter=:gtdb_phylum_counter=:gtdb_species_counter=:heptad_counter=MCP-36H--2:lbd_counter=:length_avg=155.0:length_max=155.0:length_min=155.0:length_std=0:length_sum=155.0:mismatch_avg=9.0:mismatch_max=9.0:mismatch_min=9.0:mismatch_std=0:mismatch_sum=9.0:name=N1216940:qcovhsp_avg=100.0:qcovhsp_max=100.0:qcovhsp_min=100.0:qcovhsp_std=0:qcovhsp_sum=100.0:qend_avg=155.0:qend_max=155.0:qend_min=155.0:qend_std=0:qend_sum=155.0:qstart_avg=1.0:qstart_max=1.0:qstart_min=1.0:qstart_std=0:qstart_sum=1.0:ref_name_counter=GB_GCA_018828125.1_protein.faa_JAHJWB010000014.1_81@PF00015_full_PFAM.315.497--1:scovhsp_avg=85.2:scovhsp_max=85.2:scovhsp_min=85.2:scovhsp_std=0:scovhsp_sum=85.2:send_avg=158.0:send_max=158.0:send_min=158.0:send_std=0:send_sum=158.0:sstart_avg=4.0:sstart_max=4.0:sstart_min=4.0:sstart_std=0:sstart_sum=4.0],(ff0edcc4-9f04-4bf3-9f81-26a75fd81373_1@MCPsignal.216.302:0.0121394[&&NHX:Sample=rhiztom2:Type=capture:capture_class=c__Gammaproteobacteria:capture_domain=d__Bacteria:capture_family=f__Burkholderiaceae:capture_genus=g__Hydrogenophaga:capture_order=o__Burkholderiales:capture_phylum=p__Proteobacteria:capture_species=s__Hydrogenophaga sp006227825:heptad=MCP-36H],6b077796-696d-40b3-a460-cd94c1e5b081_6@MCPsignal.114.269:5e-09[&&NHX:Sample=rhiztom1:Type=capture:besthit=94.8:bitscore=257.0:capture_class=c__Gammaproteobacteria:capture_domain=d__Bacteria:capture_family=f__Burkholderiaceae:capture_genus=g__Aquabacterium_B:capture_order=o__Burkholderiales:capture_phylum=p__Proteobacteria:capture_species=s__Aquabacterium_B tepidiphilum:evalue=2.04e-88:gapopen=0.0:heptad=MCP-36H:length=155.0:mismatch=8.0:qcovhsp=100.0:qend=155.0:qstart=1.0:ref_name=GB_GCA_018828125.1_protein.faa_JAHJWB010000014.1_81@PF00015_full_PFAM.315.497:scovhsp=85.2:send=158.0:sstart=4.0])0:5e-09[&&NHX:Sample_counter=rhiztom1--1||rhiztom2--1:Type_counter=capture--2:besthit_avg=94.8:besthit_max=94.8:besthit_min=94.8:besthit_std=0:besthit_sum=94.8:bitscore_avg=257.0:bitscore_max=257.0:bitscore_min=257.0:bitscore_std=0:bitscore_sum=257.0:capture_class_counter=c__Gammaproteobacteria--2:capture_domain_counter=d__Bacteria--2:capture_family_counter=f__Burkholderiaceae--2:capture_genus_counter=g__Aquabacterium_B--1||g__Hydrogenophaga--1:capture_order_counter=o__Burkholderiales--2:capture_phylum_counter=p__Proteobacteria--2:capture_species_counter=s__Aquabacterium_B tepidiphilum--1||s__Hydrogenophaga sp006227825--1:evalue_avg=2.04e-88:evalue_max=2.04e-88:evalue_min=2.04e-88:evalue_std=0:evalue_sum=2.04e-88:gapopen_avg=0.0:gapopen_max=0.0:gapopen_min=0.0:gapopen_std=0:gapopen_sum=0.0:gtdb_class_counter=:gtdb_domain_counter=:gtdb_family_counter=:gtdb_genus_counter=:gtdb_order_counter=:gtdb_phylum_counter=:gtdb_species_counter=:heptad_counter=MCP-36H--2:lbd_counter=:length_avg=155.0:length_max=155.0:length_min=155.0:length_std=0:length_sum=155.0:mismatch_avg=8.0:mismatch_max=8.0:mismatch_min=8.0:mismatch_std=0:mismatch_sum=8.0:name=N1216943:qcovhsp_avg=100.0:qcovhsp_max=100.0:qcovhsp_min=100.0:qcovhsp_std=0:qcovhsp_sum=100.0:qend_avg=155.0:qend_max=155.0:qend_min=155.0:qend_std=0:qend_sum=155.0:qstart_avg=1.0:qstart_max=1.0:qstart_min=1.0:qstart_std=0:qstart_sum=1.0:ref_name_counter=GB_GCA_018828125.1_protein.faa_JAHJWB010000014.1_81@PF00015_full_PFAM.315.497--1:scovhsp_avg=85.2:scovhsp_max=85.2:scovhsp_min=85.2:scovhsp_std=0:scovhsp_sum=85.2:send_avg=158.0:send_max=158.0:send_min=158.0:send_std=0:send_sum=158.0:sstart_avg=4.0:sstart_max=4.0:sstart_min=4.0:sstart_std=0:sstart_sum=4.0])0.757:0.00587521[&&NHX:Sample_counter=rhiztom1--1||rhiztom2--2||rhiztom3--1:Type_counter=capture--4:besthit_avg=94.5:besthit_max=94.8:besthit_min=94.2:besthit_std=0.42426406871192446:besthit_sum=189.0:bitscore_avg=256.5:bitscore_max=257.0:bitscore_min=256.0:bitscore_std=0.7071067811865476:bitscore_sum=513.0:capture_class_counter=c__Gammaproteobacteria--4:capture_domain_counter=d__Bacteria--4:capture_family_counter=f__Burkholderiaceae--4:capture_genus_counter=g__Aquabacterium_B--1||g__Hydrogenophaga--2||g__Variovorax--1:capture_order_counter=o__Burkholderiales--4:capture_phylum_counter=p__Proteobacteria--4:capture_species_counter=s__Aquabacterium_B tepidiphilum--1||s__Hydrogenophaga flava--1||s__Hydrogenophaga sp006227825--1||s__Variovorax sp001984055--1:evalue_avg=2.47e-88:evalue_max=2.9e-88:evalue_min=2.04e-88:evalue_std=6.08111831820431e-89:evalue_sum=4.94e-88:gapopen_avg=0.0:gapopen_max=0.0:gapopen_min=0.0:gapopen_std=0.0:gapopen_sum=0.0:gtdb_class_counter=:gtdb_domain_counter=:gtdb_family_counter=:gtdb_genus_counter=:gtdb_order_counter=:gtdb_phylum_counter=:gtdb_species_counter=:heptad_counter=MCP-36H--4:lbd_counter=:length_avg=155.0:length_max=155.0:length_min=155.0:length_std=0.0:length_sum=310.0:mismatch_avg=8.5:mismatch_max=9.0:mismatch_min=8.0:mismatch_std=0.7071067811865476:mismatch_sum=17.0:name=N1216944:qcovhsp_avg=100.0:qcovhsp_max=100.0:qcovhsp_min=100.0:qcovhsp_std=0.0:qcovhsp_sum=200.0:qend_avg=155.0:qend_max=155.0:qend_min=155.0:qend_std=0.0:qend_sum=310.0:qstart_avg=1.0:qstart_max=1.0:qstart_min=1.0:qstart_std=0.0:qstart_sum=2.0:ref_name_counter=GB_GCA_018828125.1_protein.faa_JAHJWB010000014.1_81@PF00015_full_PFAM.315.497--2:scovhsp_avg=85.2:scovhsp_max=85.2:scovhsp_min=85.2:scovhsp_std=0.0:scovhsp_sum=170.4:send_avg=158.0:send_max=158.0:send_min=158.0:send_std=0.0:send_sum=316.0:sstart_avg=4.0:sstart_max=4.0:sstart_min=4.0:sstart_std=0.0:sstart_sum=8.0])0.843:0.00946315[&&NHX:Sample_counter=rhiztom1--1||rhiztom2--2||rhiztom3--1:Type_counter=GTDB--1||capture--4:besthit_avg=94.5:besthit_max=94.8:besthit_min=94.2:besthit_std=0.42426406871192446:besthit_sum=189.0:bitscore_avg=256.5:bitscore_max=257.0:bitscore_min=256.0:bitscore_std=0.7071067811865476:bitscore_sum=513.0:capture_class_counter=c__Gammaproteobacteria--4:capture_domain_counter=d__Bacteria--4:capture_family_counter=f__Burkholderiaceae--4:capture_genus_counter=g__Aquabacterium_B--1||g__Hydrogenophaga--2||g__Variovorax--1:capture_order_counter=o__Burkholderiales--4:capture_phylum_counter=p__Proteobacteria--4:capture_species_counter=s__Aquabacterium_B tepidiphilum--1||s__Hydrogenophaga flava--1||s__Hydrogenophaga sp006227825--1||s__Variovorax sp001984055--1:evalue_avg=2.47e-88:evalue_max=2.9e-88:evalue_min=2.04e-88:evalue_std=6.08111831820431e-89:evalue_sum=4.94e-88:gapopen_avg=0.0:gapopen_max=0.0:gapopen_min=0.0:gapopen_std=0.0:gapopen_sum=0.0:gtdb_class_counter=c__Gammaproteobacteria--1:gtdb_domain_counter=d__Bacteria--1:gtdb_family_counter=f__Burkholderiaceae--1:gtdb_genus_counter=g__Acidovorax--1:gtdb_order_counter=o__Burkholderiales--1:gtdb_phylum_counter=p__Proteobacteria--1:gtdb_species_counter=s__Acidovorax sp001411535--1:heptad_counter=MCP-36H--5:lbd_counter=:lca_tree=s__Acidovorax sp001411535:length_avg=155.0:length_max=155.0:length_min=155.0:length_std=0.0:length_sum=310.0:mismatch_avg=8.5:mismatch_max=9.0:mismatch_min=8.0:mismatch_std=0.7071067811865476:mismatch_sum=17.0:name=N1216945:qcovhsp_avg=100.0:qcovhsp_max=100.0:qcovhsp_min=100.0:qcovhsp_std=0.0:qcovhsp_sum=200.0:qend_avg=155.0:qend_max=155.0:qend_min=155.0:qend_std=0.0:qend_sum=310.0:qstart_avg=1.0:qstart_max=1.0:qstart_min=1.0:qstart_std=0.0:qstart_sum=2.0:ref_name_counter=GB_GCA_018828125.1_protein.faa_JAHJWB010000014.1_81@PF00015_full_PFAM.315.497--2:scovhsp_avg=85.2:scovhsp_max=85.2:scovhsp_min=85.2:scovhsp_std=0.0:scovhsp_sum=170.4:send_avg=158.0:send_max=158.0:send_min=158.0:send_std=0.0:send_sum=316.0:sstart_avg=4.0:sstart_max=4.0:sstart_min=4.0:sstart_std=0.0:sstart_sum=8.0])0.81:0.00708747[&&NHX:Sample_counter=rhiztom1--1||rhiztom2--2||rhiztom3--1:Type_counter=GTDB--5||capture--4:besthit_avg=94.5:besthit_max=94.8:besthit_min=94.2:besthit_std=0.42426406871192446:besthit_sum=189.0:bitscore_avg=256.5:bitscore_max=257.0:bitscore_min=256.0:bitscore_std=0.7071067811865476:bitscore_sum=513.0:capture_class_counter=c__Gammaproteobacteria--4:capture_domain_counter=d__Bacteria--4:capture_family_counter=f__Burkholderiaceae--4:capture_genus_counter=g__Aquabacterium_B--1||g__Hydrogenophaga--2||g__Variovorax--1:capture_order_counter=o__Burkholderiales--4:capture_phylum_counter=p__Proteobacteria--4:capture_species_counter=s__Aquabacterium_B tepidiphilum--1||s__Hydrogenophaga flava--1||s__Hydrogenophaga sp006227825--1||s__Variovorax sp001984055--1:evalue_avg=2.47e-88:evalue_max=2.9e-88:evalue_min=2.04e-88:evalue_std=6.08111831820431e-89:evalue_sum=4.94e-88:gapopen_avg=0.0:gapopen_max=0.0:gapopen_min=0.0:gapopen_std=0.0:gapopen_sum=0.0:gtdb_class_counter=c__Gammaproteobacteria--5:gtdb_domain_counter=d__Bacteria--5:gtdb_family_counter=f__Burkholderiaceae--5:gtdb_genus_counter=g__Acidovorax--5:gtdb_order_counter=o__Burkholderiales--5:gtdb_phylum_counter=p__Proteobacteria--5:gtdb_species_counter=s__Acidovorax delafieldii_A--1||s__Acidovorax sp001411535--1||s__Acidovorax sp002754495--1||s__Acidovorax sp003663825--1||s__Acidovorax temperans--1:heptad_counter=MCP-36H--9:lbd_counter=:lca_tree=g__Acidovorax:length_avg=155.0:length_max=155.0:length_min=155.0:length_std=0.0:length_sum=310.0:mismatch_avg=8.5:mismatch_max=9.0:mismatch_min=8.0:mismatch_std=0.7071067811865476:mismatch_sum=17.0:name=N1216946:qcovhsp_avg=100.0:qcovhsp_max=100.0:qcovhsp_min=100.0:qcovhsp_std=0.0:qcovhsp_sum=200.0:qend_avg=155.0:qend_max=155.0:qend_min=155.0:qend_std=0.0:qend_sum=310.0:qstart_avg=1.0:qstart_max=1.0:qstart_min=1.0:qstart_std=0.0:qstart_sum=2.0:ref_name_counter=GB_GCA_018828125.1_protein.faa_JAHJWB010000014.1_81@PF00015_full_PFAM.315.497--2:scovhsp_avg=85.2:scovhsp_max=85.2:scovhsp_min=85.2:scovhsp_std=0.0:scovhsp_sum=170.4:send_avg=158.0:send_max=158.0:send_min=158.0:send_std=0.0:send_sum=316.0:sstart_avg=4.0:sstart_max=4.0:sstart_min=4.0:sstart_std=0.0:sstart_sum=8.0])0:5e-09[&&NHX:Sample_counter=rhiztom1--2||rhiztom2--2||rhiztom3--1:Type_counter=GTDB--5||capture--5:besthit_avg=94.33333333333333:besthit_max=94.8:besthit_min=94.0:besthit_std=0.4163331998932245:besthit_sum=283.0:bitscore_avg=233.66666666666666:bitscore_max=257.0:bitscore_min=188.0:bitscore_std=39.55165398985652:bitscore_sum=701.0:capture_class_counter=c__Gammaproteobacteria--5:capture_domain_counter=d__Bacteria--5:capture_family_counter=f__Burkholderiaceae--5:capture_genus_counter=g__Acidovorax--1||g__Aquabacterium_B--1||g__Hydrogenophaga--2||g__Variovorax--1:capture_order_counter=o__Burkholderiales--5:capture_phylum_counter=p__Proteobacteria--5:capture_species_counter=s__Acidovorax sp005405905--1||s__Aquabacterium_B tepidiphilum--1||s__Hydrogenophaga flava--1||s__Hydrogenophaga sp006227825--1||s__Variovorax sp001984055--1:evalue_avg=2.946666666666667e-62:evalue_max=8.84e-62:evalue_min=2.04e-88:evalue_std=5.103776379636292e-62:evalue_sum=8.84e-62:gapopen_avg=0.3333333333333333:gapopen_max=1.0:gapopen_min=0.0:gapopen_std=0.5773502691896258:gapopen_sum=1.0:gtdb_class_counter=c__Gammaproteobacteria--5:gtdb_domain_counter=d__Bacteria--5:gtdb_family_counter=f__Burkholderiaceae--5:gtdb_genus_counter=g__Acidovorax--5:gtdb_order_counter=o__Burkholderiales--5:gtdb_phylum_counter=p__Proteobacteria--5:gtdb_species_counter=s__Acidovorax delafieldii_A--1||s__Acidovorax sp001411535--1||s__Acidovorax sp002754495--1||s__Acidovorax sp003663825--1||s__Acidovorax temperans--1:heptad_counter=MCP-36H--10:lbd_counter=:lca_tree=g__Acidovorax:length_avg=142.0:length_max=155.0:length_min=116.0:length_std=22.516660498395403:length_sum=426.0:mismatch_avg=7.0:mismatch_max=9.0:mismatch_min=4.0:mismatch_std=2.6457513110645907:mismatch_sum=21.0:name=N1216947:qcovhsp_avg=100.0:qcovhsp_max=100.0:qcovhsp_min=100.0:qcovhsp_std=0.0:qcovhsp_sum=300.0:qend_avg=141.0:qend_max=155.0:qend_min=113.0:qend_std=24.24871130596428:qend_sum=423.0:qstart_avg=1.0:qstart_max=1.0:qstart_min=1.0:qstart_std=0.0:qstart_sum=3.0:ref_name_counter=GB_GCA_018828125.1_protein.faa_JAHJWB010000014.1_81@PF00015_full_PFAM.315.497--2||RS_GCF_001633105.1_protein.faa_NZ_LUKZ01000029.1_81@PF00015_full_PFAM.313.504--1:scovhsp_avg=77.03333333333335:scovhsp_max=85.2:scovhsp_min=60.7:scovhsp_std=14.145081595145832:scovhsp_sum=231.10000000000002:send_avg=145.66666666666666:send_max=158.0:send_min=121.0:send_std=21.361959960016154:send_sum=437.0:sstart_avg=4.666666666666667:sstart_max=6.0:sstart_min=4.0:sstart_std=1.1547005383792517:sstart_sum=14.0])0.793:0.00544771[&&NHX:Sample_counter=rhiztom1--2||rhiztom2--2||rhiztom3--1:Type_counter=GTDB--6||capture--5:besthit_avg=94.33333333333333:besthit_max=94.8:besthit_min=94.0:besthit_std=0.4163331998932245:besthit_sum=283.0:bitscore_avg=233.66666666666666:bitscore_max=257.0:bitscore_min=188.0:bitscore_std=39.55165398985652:bitscore_sum=701.0:capture_class_counter=c__Gammaproteobacteria--5:capture_domain_counter=d__Bacteria--5:capture_family_counter=f__Burkholderiaceae--5:capture_genus_counter=g__Acidovorax--1||g__Aquabacterium_B--1||g__Hydrogenophaga--2||g__Variovorax--1:capture_order_counter=o__Burkholderiales--5:capture_phylum_counter=p__Proteobacteria--5:capture_species_counter=s__Acidovorax sp005405905--1||s__Aquabacterium_B tepidiphilum--1||s__Hydrogenophaga flava--1||s__Hydrogenophaga sp006227825--1||s__Variovorax sp001984055--1:evalue_avg=2.946666666666667e-62:evalue_max=8.84e-62:evalue_min=2.04e-88:evalue_std=5.103776379636292e-62:evalue_sum=8.84e-62:gapopen_avg=0.3333333333333333:gapopen_max=1.0:gapopen_min=0.0:gapopen_std=0.5773502691896258:gapopen_sum=1.0:gtdb_class_counter=c__Gammaproteobacteria--6:gtdb_domain_counter=d__Bacteria--6:gtdb_family_counter=f__Burkholderiaceae--6:gtdb_genus_counter=g__Acidovorax--6:gtdb_order_counter=o__Burkholderiales--6:gtdb_phylum_counter=p__Proteobacteria--6:gtdb_species_counter=s__Acidovorax delafieldii_A--1||s__Acidovorax sp001411535--1||s__Acidovorax sp002754495--1||s__Acidovorax sp003060895--1||s__Acidovorax sp003663825--1||s__Acidovorax temperans--1:heptad_counter=MCP-36H--11:lbd_counter=:lca_tree=g__Acidovorax:length_avg=142.0:length_max=155.0:length_min=116.0:length_std=22.516660498395403:length_sum=426.0:mismatch_avg=7.0:mismatch_max=9.0:mismatch_min=4.0:mismatch_std=2.6457513110645907:mismatch_sum=21.0:name=N1216948:qcovhsp_avg=100.0:qcovhsp_max=100.0:qcovhsp_min=100.0:qcovhsp_std=0.0:qcovhsp_sum=300.0:qend_avg=141.0:qend_max=155.0:qend_min=113.0:qend_std=24.24871130596428:qend_sum=423.0:qstart_avg=1.0:qstart_max=1.0:qstart_min=1.0:qstart_std=0.0:qstart_sum=3.0:ref_name_counter=GB_GCA_018828125.1_protein.faa_JAHJWB010000014.1_81@PF00015_full_PFAM.315.497--2||RS_GCF_001633105.1_protein.faa_NZ_LUKZ01000029.1_81@PF00015_full_PFAM.313.504--1:scovhsp_avg=77.03333333333335:scovhsp_max=85.2:scovhsp_min=60.7:scovhsp_std=14.145081595145832:scovhsp_sum=231.10000000000002:send_avg=145.66666666666666:send_max=158.0:send_min=121.0:send_std=21.361959960016154:send_sum=437.0:sstart_avg=4.666666666666667:sstart_max=6.0:sstart_min=4.0:sstart_std=1.1547005383792517:sstart_sum=14.0],(((((((((4da5e9e2-9860-5be3-afec-4aaf17708e10_6@MCPsignal.24.91:5e-09[&&NHX:Sample=rhiztom2:Type=capture:capture_class=c__Gammaproteobacteria:capture_domain=d__Bacteria:capture_family=f__Xanthomonadaceae:capture_genus=g__SCMT01:capture_order=o__Xanthomonadales:capture_phylum=p__Proteobacteria:capture_species=s__SCMT01 sp017302135:heptad=MCP-36H],9b2a08be-fec2-4481-b054-cc75789507a2_3@MCPsignal.96.162:5e-09[&&NHX:Sample=rhiztom3:Type=capture:capture_class=c__Gammaproteobacteria:capture_domain=d__Bacteria:capture_family=f__Xanthomonadaceae:capture_genus=g__SCMT01:capture_order=o__Xanthomonadales:capture_phylum=p__Proteobacteria:capture_species=s__SCMT01 sp017302135:heptad=MCP-36H])0.804:0.0192025[&&NHX:Sample_counter=rhiztom2--1||rhiztom3--1:Type_counter=capture--2:capture_class_counter=c__Gammaproteobacteria--2:capture_domain_counter=d__Bacteria--2:capture_family_counter=f__Xanthomonadaceae--2:capture_genus_counter=g__SCMT01--2:capture_order_counter=o__Xanthomonadales--2:capture_phylum_counter=p__Proteobacteria--2:capture_species_counter=s__SCMT01 sp017302135--2:gtdb_class_counter=:gtdb_domain_counter=:gtdb_family_counter=:gtdb_genus_counter=:gtdb_order_counter=:gtdb_phylum_counter=:gtdb_species_counter=:heptad_counter=MCP-36H--2:lbd_counter=:name=N1216951:ref_name_counter=],4fe043a0-77dc-45fc-8dfc-0e10abe8bf29_2@MCPsignal.82.186:0.135601[&&NHX:Sample=rhiztom1:Type=capture:besthit=83.5:bitscore=145.0:capture_class=c__Gammaproteobacteria:capture_domain=d__Bacteria:capture_family=f__Burkholderiaceae:capture_genus=g__Acidovorax:capture_order=o__Burkholderiales:capture_phylum=p__Proteobacteria:capture_species=s__Acidovorax sp006715665:evalue=4.56e-45:gapopen=0.0:heptad=MCP-36H:length=103.0:mismatch=17.0:qcovhsp=99.0:qend=103.0:qstart=1.0:ref_name=RS_GCF_003058055.1_protein.faa_NZ_QBTZ01000001.1_542@PF00015_full_PFAM.312.504:scovhsp=53.6:send=114.0:sstart=12.0])0.589:0.0115914[&&NHX:Sample_counter=rhiztom1--1||rhiztom2--1||rhiztom3--1:Type_counter=capture--3:besthit_avg=83.5:besthit_max=83.5:besthit_min=83.5:besthit_std=0:besthit_sum=83.5:bitscore_avg=145.0:bitscore_max=145.0:bitscore_min=145.0:bitscore_std=0:bitscore_sum=145.0:capture_class_counter=c__Gammaproteobacteria--3:capture_domain_counter=d__Bacteria--3:capture_family_counter=f__Burkholderiaceae--1||f__Xanthomonadaceae--2:capture_genus_counter=g__Acidovorax--1||g__SCMT01--2:capture_order_counter=o__Burkholderiales--1||o__Xanthomonadales--2:capture_phylum_counter=p__Proteobacteria--3:capture_species_counter=s__Acidovorax sp006715665--1||s__SCMT01 sp017302135--2:evalue_avg=4.56e-45:evalue_max=4.56e-45:evalue_min=4.56e-45:evalue_std=0:evalue_sum=4.56e-45:gapopen_avg=0.0:gapopen_max=0.0:gapopen_min=0.0:gapopen_std=0:gapopen_sum=0.0:gtdb_class_counter=:gtdb_domain_counter=:gtdb_family_counter=:gtdb_genus_counter=:gtdb_order_counter=:gtdb_phylum_counter=:gtdb_species_counter=:heptad_counter=MCP-36H--3:lbd_counter=:length_avg=103.0:length_max=103.0:length_min=103.0:length_std=0:length_sum=103.0:mismatch_avg=17.0:mismatch_max=17.0:mismatch_min=17.0:mismatch_std=0:mismatch_sum=17.0:name=N1216953:qcovhsp_avg=99.0:qcovhsp_max=99.0:qcovhsp_min=99.0:qcovhsp_std=0:qcovhsp_sum=99.0:qend_avg=103.0:qend_max=103.0:qend_min=103.0:qend_std=0:qend_sum=103.0:qstart_avg=1.0:qstart_max=1.0:qstart_min=1.0:qstart_std=0:qstart_sum=1.0:ref_name_counter=RS_GCF_003058055.1_protein.faa_NZ_QBTZ01000001.1_542@PF00015_full_PFAM.312.504--1:scovhsp_avg=53.6:scovhsp_max=53.6:scovhsp_min=53.6:scovhsp_std=0:scovhsp_sum=53.6:send_avg=114.0:send_max=114.0:send_min=114.0:send_std=0:send_sum=114.0:sstart_avg=12.0:sstart_max=12.0:sstart_min=12.0:sstart_std=0:sstart_sum=12.0],61bbf17b-1f74-467f-b83d-1ff3c026254f_3@MCPsignal.108.252:0.0359681[&&NHX:Sample=rhiztom3:Type=capture:besthit=95.8:bitscore=233.0:capture_class=c__Desulfobacteria:capture_domain=d__Bacteria:capture_family=f__Desulfococcaceae:capture_genus=g__JAABTD01:capture_order=o__Desulfobacterales:capture_phylum=p__Desulfobacterota:capture_species=s__JAABTD01 sp011389855:evalue=3.63e-79:gapopen=1.0:heptad=MCP-36H:length=143.0:mismatch=5.0:qcovhsp=98.6:qend=142.0:qstart=1.0:ref_name=GB_GCA_018828125.1_protein.faa_JAHJWB010000014.1_81@PF00015_full_PFAM.315.497:scovhsp=78.6:send=146.0:sstart=4.0])0.756:0.0153224[&&NHX:Sample_counter=rhiztom1--1||rhiztom2--1||rhiztom3--2:Type_counter=capture--4:besthit_avg=89.65:besthit_max=95.8:besthit_min=83.5:besthit_std=8.697413408594533:besthit_sum=179.3:bitscore_avg=189.0:bitscore_max=233.0:bitscore_min=145.0:bitscore_std=62.22539674441618:bitscore_sum=378.0:capture_class_counter=c__Desulfobacteria--1||c__Gammaproteobacteria--3:capture_domain_counter=d__Bacteria--4:capture_family_counter=f__Burkholderiaceae--1||f__Desulfococcaceae--1||f__Xanthomonadaceae--2:capture_genus_counter=g__Acidovorax--1||g__JAABTD01--1||g__SCMT01--2:capture_order_counter=o__Burkholderiales--1||o__Desulfobacterales--1||o__Xanthomonadales--2:capture_phylum_counter=p__Desulfobacterota--1||p__Proteobacteria--3:capture_species_counter=s__Acidovorax sp006715665--1||s__JAABTD01 sp011389855--1||s__SCMT01 sp017302135--2:evalue_avg=2.28e-45:evalue_max=4.56e-45:evalue_min=3.63e-79:evalue_std=3.224406922210657e-45:evalue_sum=4.56e-45:gapopen_avg=0.5:gapopen_max=1.0:gapopen_min=0.0:gapopen_std=0.7071067811865476:gapopen_sum=1.0:gtdb_class_counter=:gtdb_domain_counter=:gtdb_family_counter=:gtdb_genus_counter=:gtdb_order_counter=:gtdb_phylum_counter=:gtdb_species_counter=:heptad_counter=MCP-36H--4:lbd_counter=:length_avg=123.0:length_max=143.0:length_min=103.0:length_std=28.284271247461902:length_sum=246.0:mismatch_avg=11.0:mismatch_max=17.0:mismatch_min=5.0:mismatch_std=8.48528137423857:mismatch_sum=22.0:name=N1216955:qcovhsp_avg=98.8:qcovhsp_max=99.0:qcovhsp_min=98.6:qcovhsp_std=0.28284271247462306:qcovhsp_sum=197.6:qend_avg=122.5:qend_max=142.0:qend_min=103.0:qend_std=27.577164466275352:qend_sum=245.0:qstart_avg=1.0:qstart_max=1.0:qstart_min=1.0:qstart_std=0.0:qstart_sum=2.0:ref_name_counter=GB_GCA_018828125.1_protein.faa_JAHJWB010000014.1_81@PF00015_full_PFAM.315.497--1||RS_GCF_003058055.1_protein.faa_NZ_QBTZ01000001.1_542@PF00015_full_PFAM.312.504--1:scovhsp_avg=66.1:scovhsp_max=78.6:scovhsp_min=53.6:scovhsp_std=17.67766952966368:scovhsp_sum=132.2:send_avg=130.0:send_max=146.0:send_min=114.0:send_std=22.627416997969522:send_sum=260.0:sstart_avg=8.0:sstart_max=12.0:sstart_min=4.0:sstart_std=5.656854249492381:sstart_sum=16.0],(6e8dc7d2-e97f-4849-b58f-b27e5185c8e0_2@MCPsignal.48.112:0.0122873[&&NHX:Sample=rhiztom3:Type=capture:capture_class=c__Gammaproteobacteria:capture_domain=d__Bacteria:capture_family=f__Xanthomonadaceae:capture_genus=g__SCMT01:capture_order=o__Xanthomonadales:capture_phylum=p__Proteobacteria:capture_species=s__SCMT01 sp017302135:heptad=MCP-36H],(50d06d4b-d921-4637-8f3a-2304eef811d8_3@MCPsignal.616.712:0.0187303[&&NHX:Sample=rhiztom3:Type=capture:besthit=97.9:bitscore=164.0:capture_class=c__Gammaproteobacteria:capture_domain=d__Bacteria:capture_family=f__Burkholderiaceae:capture_genus=g__Aquincola:capture_order=o__Burkholderiales:capture_phylum=p__Proteobacteria:capture_species=s__Aquincola tertiaricarbonis:evalue=1.26e-52:gapopen=0.0:heptad=MCP-36H:length=96.0:mismatch=2.0:qcovhsp=100.0:qend=96.0:qstart=1.0:ref_name=GB_GCA_018828125.1_protein.faa_JAHJWB010000014.1_81@PF00015_full_PFAM.315.497:scovhsp=52.7:send=140.0:sstart=45.0],(bffb91db-6545-46ba-a085-158fffd9d6a0_1@MCPsignal.67.168:0[&&NHX:Sample=rhiztom1:Type=capture:besthit=99.0:bitscore=175.0:capture_class=c__Gammaproteobacteria:capture_domain=d__Bacteria:capture_family=f__Casimicrobiaceae:capture_genus=g__CAIWHR01:capture_order=o__Burkholderiales:capture_phylum=p__Proteobacteria:capture_species=s__CAIWHR01 sp903912485:evalue=5.63e-57:gapopen=0.0:heptad=MCP-36H:length=101.0:mismatch=1.0:qcovhsp=100.0:qend=101.0:qstart=1.0:ref_name=RS_GCF_001633105.1_protein.faa_NZ_LUKZ01000029.1_81@PF00015_full_PFAM.313.504:scovhsp=52.9:send=106.0:sstart=6.0],66b2626b-1b58-48ff-b699-c91465a17d89_3@MCPsignal.512.613:0[&&NHX:Sample=rhiztom3:Type=capture:besthit=99.0:bitscore=175.0:capture_class=c__Gammaproteobacteria:capture_domain=d__Bacteria:capture_family=f__Casimicrobiaceae:capture_genus=g__CAIWHR01:capture_order=o__Burkholderiales:capture_phylum=p__Proteobacteria:capture_species=s__CAIWHR01 sp903912485:evalue=5.63e-57:gapopen=0.0:heptad=MCP-36H:length=101.0:mismatch=1.0:qcovhsp=100.0:qend=101.0:qstart=1.0:ref_name=RS_GCF_001633105.1_protein.faa_NZ_LUKZ01000029.1_81@PF00015_full_PFAM.313.504:scovhsp=52.9:send=106.0:sstart=6.0]):5e-09[&&NHX:Sample_counter=rhiztom1--1||rhiztom3--1:Type_counter=capture--2:besthit_avg=99.0:besthit_max=99.0:besthit_min=99.0:besthit_std=0.0:besthit_sum=198.0:bitscore_avg=175.0:bitscore_max=175.0:bitscore_min=175.0:bitscore_std=0.0:bitscore_sum=350.0:capture_class_counter=c__Gammaproteobacteria--2:capture_domain_counter=d__Bacteria--2:capture_family_counter=f__Casimicrobiaceae--2:capture_genus_counter=g__CAIWHR01--2:capture_order_counter=o__Burkholderiales--2:capture_phylum_counter=p__Proteobacteria--2:capture_species_counter=s__CAIWHR01 sp903912485--2:evalue_avg=5.63e-57:evalue_max=5.63e-57:evalue_min=5.63e-57:evalue_std=0.0:evalue_sum=1.126e-56:gapopen_avg=0.0:gapopen_max=0.0:gapopen_min=0.0:gapopen_std=0.0:gapopen_sum=0.0:gtdb_class_counter=:gtdb_domain_counter=:gtdb_family_counter=:gtdb_genus_counter=:gtdb_order_counter=:gtdb_phylum_counter=:gtdb_species_counter=:heptad_counter=MCP-36H--2:lbd_counter=:length_avg=101.0:length_max=101.0:length_min=101.0:length_std=0.0:length_sum=202.0:mismatch_avg=1.0:mismatch_max=1.0:mismatch_min=1.0:mismatch_std=0.0:mismatch_sum=2.0:name=N1216960:qcovhsp_avg=100.0:qcovhsp_max=100.0:qcovhsp_min=100.0:qcovhsp_std=0.0:qcovhsp_sum=200.0:qend_avg=101.0:qend_max=101.0:qend_min=101.0:qend_std=0.0:qend_sum=202.0:qstart_avg=1.0:qstart_max=1.0:qstart_min=1.0:qstart_std=0.0:qstart_sum=2.0:ref_name_counter=RS_GCF_001633105.1_protein.faa_NZ_LUKZ01000029.1_81@PF00015_full_PFAM.313.504--2:scovhsp_avg=52.9:scovhsp_max=52.9:scovhsp_min=52.9:scovhsp_std=0.0:scovhsp_sum=105.8:send_avg=106.0:send_max=106.0:send_min=106.0:send_std=0.0:send_sum=212.0:sstart_avg=6.0:sstart_max=6.0:sstart_min=6.0:sstart_std=0.0:sstart_sum=12.0])0:5e-09[&&NHX:Sample_counter=rhiztom1--1||rhiztom3--2:Type_counter=capture--3:besthit_avg=98.63333333333333:besthit_max=99.0:besthit_min=97.9:besthit_std=0.6350852961085851:besthit_sum=295.9:bitscore_avg=171.33333333333334:bitscore_max=175.0:bitscore_min=164.0:bitscore_std=6.350852961085883:bitscore_sum=514.0:capture_class_counter=c__Gammaproteobacteria--3:capture_domain_counter=d__Bacteria--3:capture_family_counter=f__Burkholderiaceae--1||f__Casimicrobiaceae--2:capture_genus_counter=g__Aquincola--1||g__CAIWHR01--2:capture_order_counter=o__Burkholderiales--3:capture_phylum_counter=p__Proteobacteria--3:capture_species_counter=s__Aquincola tertiaricarbonis--1||s__CAIWHR01 sp903912485--2:evalue_avg=4.200375333333333e-53:evalue_max=1.26e-52:evalue_min=5.63e-57:evalue_std=7.27428834358773e-53:evalue_sum=1.2601126e-52:gapopen_avg=0.0:gapopen_max=0.0:gapopen_min=0.0:gapopen_std=0.0:gapopen_sum=0.0:gtdb_class_counter=:gtdb_domain_counter=:gtdb_family_counter=:gtdb_genus_counter=:gtdb_order_counter=:gtdb_phylum_counter=:gtdb_species_counter=:heptad_counter=MCP-36H--3:lbd_counter=:length_avg=99.33333333333333:length_max=101.0:length_min=96.0:length_std=2.8867513459481287:length_sum=298.0:mismatch_avg=1.3333333333333333:mismatch_max=2.0:mismatch_min=1.0:mismatch_std=0.5773502691896257:mismatch_sum=4.0:name=N1216961:qcovhsp_avg=100.0:qcovhsp_max=100.0:qcovhsp_min=100.0:qcovhsp_std=0.0:qcovhsp_sum=300.0:qend_avg=99.33333333333333:qend_max=101.0:qend_min=96.0:qend_std=2.8867513459481287:qend_sum=298.0:qstart_avg=1.0:qstart_max=1.0:qstart_min=1.0:qstart_std=0.0:qstart_sum=3.0:ref_name_counter=GB_GCA_018828125.1_protein.faa_JAHJWB010000014.1_81@PF00015_full_PFAM.315.497--1||RS_GCF_001633105.1_protein.faa_NZ_LUKZ01000029.1_81@PF00015_full_PFAM.313.504--2:scovhsp_avg=52.833333333333336:scovhsp_max=52.9:scovhsp_min=52.7:scovhsp_std=0.11547005383792269:scovhsp_sum=158.5:send_avg=117.33333333333333:send_max=140.0:send_min=106.0:send_std=19.629909152447276:send_sum=352.0:sstart_avg=19.0:sstart_max=45.0:sstart_min=6.0:sstart_std=22.516660498395403:sstart_sum=57.0])0:5e-09[&&NHX:Sample_counter=rhiztom1--1||rhiztom3--3:Type_counter=capture--4:besthit_avg=98.63333333333333:besthit_max=99.0:besthit_min=97.9:besthit_std=0.6350852961085851:besthit_sum=295.9:bitscore_avg=171.33333333333334:bitscore_max=175.0:bitscore_min=164.0:bitscore_std=6.350852961085883:bitscore_sum=514.0:capture_class_counter=c__Gammaproteobacteria--4:capture_domain_counter=d__Bacteria--4:capture_family_counter=f__Burkholderiaceae--1||f__Casimicrobiaceae--2||f__Xanthomonadaceae--1:capture_genus_counter=g__Aquincola--1||g__CAIWHR01--2||g__SCMT01--1:capture_order_counter=o__Burkholderiales--3||o__Xanthomonadales--1:capture_phylum_counter=p__Proteobacteria--4:capture_species_counter=s__Aquincola tertiaricarbonis--1||s__CAIWHR01 sp903912485--2||s__SCMT01 sp017302135--1:evalue_avg=4.200375333333333e-53:evalue_max=1.26e-52:evalue_min=5.63e-57:evalue_std=7.27428834358773e-53:evalue_sum=1.2601126e-52:gapopen_avg=0.0:gapopen_max=0.0:gapopen_min=0.0:gapopen_std=0.0:gapopen_sum=0.0:gtdb_class_counter=:gtdb_domain_counter=:gtdb_family_counter=:gtdb_genus_counter=:gtdb_order_counter=:gtdb_phylum_counter=:gtdb_species_counter=:heptad_counter=MCP-36H--4:lbd_counter=:length_avg=99.33333333333333:length_max=101.0:length_min=96.0:length_std=2.8867513459481287:length_sum=298.0:mismatch_avg=1.3333333333333333:mismatch_max=2.0:mismatch_min=1.0:mismatch_std=0.5773502691896257:mismatch_sum=4.0:name=N1216962:qcovhsp_avg=100.0:qcovhsp_max=100.0:qcovhsp_min=100.0:qcovhsp_std=0.0:qcovhsp_sum=300.0:qend_avg=99.33333333333333:qend_max=101.0:qend_min=96.0:qend_std=2.8867513459481287:qend_sum=298.0:qstart_avg=1.0:qstart_max=1.0:qstart_min=1.0:qstart_std=0.0:qstart_sum=3.0:ref_name_counter=GB_GCA_018828125.1_protein.faa_JAHJWB010000014.1_81@PF00015_full_PFAM.315.497--1||RS_GCF_001633105.1_protein.faa_NZ_LUKZ01000029.1_81@PF00015_full_PFAM.313.504--2:scovhsp_avg=52.833333333333336:scovhsp_max=52.9:scovhsp_min=52.7:scovhsp_std=0.11547005383792269:scovhsp_sum=158.5:send_avg=117.33333333333333:send_max=140.0:send_min=106.0:send_std=19.629909152447276:send_sum=352.0:sstart_avg=19.0:sstart_max=45.0:sstart_min=6.0:sstart_std=22.516660498395403:sstart_sum=57.0])0:5e-09[&&NHX:Sample_counter=rhiztom1--2||rhiztom2--1||rhiztom3--5:Type_counter=capture--8:besthit_avg=95.03999999999999:besthit_max=99.0:besthit_min=83.5:besthit_std=6.582020966238257:besthit_sum=475.2:bitscore_avg=178.4:bitscore_max=233.0:bitscore_min=145.0:bitscore_std=32.890728176797786:bitscore_sum=892.0:capture_class_counter=c__Desulfobacteria--1||c__Gammaproteobacteria--7:capture_domain_counter=d__Bacteria--8:capture_family_counter=f__Burkholderiaceae--2||f__Casimicrobiaceae--2||f__Desulfococcaceae--1||f__Xanthomonadaceae--3:capture_genus_counter=g__Acidovorax--1||g__Aquincola--1||g__CAIWHR01--2||g__JAABTD01--1||g__SCMT01--3:capture_order_counter=o__Burkholderiales--4||o__Desulfobacterales--1||o__Xanthomonadales--3:capture_phylum_counter=p__Desulfobacterota--1||p__Proteobacteria--7:capture_species_counter=s__Acidovorax sp006715665--1||s__Aquincola tertiaricarbonis--1||s__CAIWHR01 sp903912485--2||s__JAABTD01 sp011389855--1||s__SCMT01 sp017302135--3:evalue_avg=9.12000025202252e-46:evalue_max=4.56e-45:evalue_min=3.63e-79:evalue_std=2.0392939813913216e-45:evalue_sum=4.5600001260112604e-45:gapopen_avg=0.2:gapopen_max=1.0:gapopen_min=0.0:gapopen_std=0.44721359549995804:gapopen_sum=1.0:gtdb_class_counter=:gtdb_domain_counter=:gtdb_family_counter=:gtdb_genus_counter=:gtdb_order_counter=:gtdb_phylum_counter=:gtdb_species_counter=:heptad_counter=MCP-36H--8:lbd_counter=:length_avg=108.8:length_max=143.0:length_min=96.0:length_std=19.29248558377069:length_sum=544.0:mismatch_avg=5.2:mismatch_max=17.0:mismatch_min=1.0:mismatch_std=6.797058187186572:mismatch_sum=26.0:name=N1216963:qcovhsp_avg=99.52000000000001:qcovhsp_max=100.0:qcovhsp_min=98.6:qcovhsp_std=0.6723094525588664:qcovhsp_sum=497.6:qend_avg=108.6:qend_max=142.0:qend_min=96.0:qend_std=18.84940317357555:qend_sum=543.0:qstart_avg=1.0:qstart_max=1.0:qstart_min=1.0:qstart_std=0.0:qstart_sum=5.0:ref_name_counter=GB_GCA_018828125.1_protein.faa_JAHJWB010000014.1_81@PF00015_full_PFAM.315.497--2||RS_GCF_001633105.1_protein.faa_NZ_LUKZ01000029.1_81@PF00015_full_PFAM.313.504--2||RS_GCF_003058055.1_protein.faa_NZ_QBTZ01000001.1_542@PF00015_full_PFAM.312.504--1:scovhsp_avg=58.14:scovhsp_max=78.6:scovhsp_min=52.7:scovhsp_std=11.442595859331917:scovhsp_sum=290.7:send_avg=122.4:send_max=146.0:send_min=106.0:send_std=19.20416621465249:send_sum=612.0:sstart_avg=14.6:sstart_max=45.0:sstart_min=4.0:sstart_std=17.25688268488837:sstart_sum=73.0],(045fe0ac-2293-4f64-837b-fe8a6182a6ce_1@MCPsignal.333.452:5e-09[&&NHX:Sample=rhiztom2:Type=capture:besthit=98.3:bitscore=206.0:capture_class=c__Gammaproteobacteria:capture_domain=d__Bacteria:capture_family=f__Casimicrobiaceae:capture_genus=g__CAIWHR01:capture_order=o__Burkholderiales:capture_phylum=p__Proteobacteria:capture_species=s__CAIWHR01 sp903912485:evalue=9.4e-69:gapopen=0.0:heptad=MCP-36H:length=119.0:mismatch=2.0:qcovhsp=100.0:qend=119.0:qstart=1.0:ref_name=RS_GCF_002245625.1_protein.faa_NZ_NOIG01000005.1_70@PF00015_full_PFAM.313.509:scovhsp=60.7:send=124.0:sstart=6.0],(fe4f45f1-d4ad-4bb5-845a-ed3b0abdc1bc_3@MCPsignal.124.263:5e-09[&&NHX:Sample=rhiztom3:Type=capture:besthit=97.8:bitscore=235.0:capture_class=c__Gammaproteobacteria:capture_domain=d__Bacteria:capture_family=f__Casimicrobiaceae:capture_genus=g__CAIWHR01:capture_order=o__Burkholderiales:capture_phylum=p__Proteobacteria:capture_species=s__CAIWHR01 sp903912485:evalue=5.13e-80:gapopen=0.0:heptad=MCP-36H:length=139.0:mismatch=3.0:qcovhsp=100.0:qend=139.0:qstart=1.0:ref_name=GB_GCA_018828125.1_protein.faa_JAHJWB010000014.1_81@PF00015_full_PFAM.315.497:scovhsp=76.4:send=142.0:sstart=4.0],(c8f28454-3df9-48cb-8368-281f78dbec57_1@MCPsignal.2.139:0.0180751[&&NHX:Sample=rhiztom2:Type=capture:besthit=96.4:bitscore=229.0:capture_class=c__Desulfobacteria:capture_domain=d__Bacteria:capture_family=f__Desulfococcaceae:capture_genus=g__JAABTD01:capture_order=o__Desulfobacterales:capture_phylum=p__Desulfobacterota:capture_species=s__JAABTD01 sp011389855:evalue=1.29e-77:gapopen=1.0:heptad=MCP-36H:length=138.0:mismatch=4.0:qcovhsp=100.0:qend=137.0:qstart=1.0:ref_name=GB_GCA_018828125.1_protein.faa_JAHJWB010000014.1_81@PF00015_full_PFAM.315.497:scovhsp=75.8:send=157.0:sstart=20.0],(((15a1ef32-6538-4923-972a-2e721e6ceb02_5@MCPsignal.198.348:0.0203197[&&NHX:Sample=rhiztom3:Type=capture:besthit=97.3:bitscore=251.0:capture_class=c__Gammaproteobacteria:capture_domain=d__Bacteria:capture_family=f__Casimicrobiaceae:capture_genus=g__CAIWHR01:capture_order=o__Burkholderiales:capture_phylum=p__Proteobacteria:capture_species=s__CAIWHR01 sp903912485:evalue=2.26e-86:gapopen=0.0:heptad=MCP-36H:length=148.0:mismatch=4.0:qcovhsp=98.7:qend=150.0:qstart=3.0:ref_name=GB_GCA_018828125.1_protein.faa_JAHJWB010000014.1_81@PF00015_full_PFAM.315.497:scovhsp=81.3:send=156.0:sstart=9.0],(88316ead-3e9f-46ad-b046-910af1fb2251_2@MCPsignal.33.131:5e-09[&&NHX:Sample=rhiztom2:Type=capture:besthit=99.0:bitscore=173.0:capture_class=c__Gammaproteobacteria:capture_domain=d__Bacteria:capture_family=f__Burkholderiaceae:capture_genus=g__Aquabacterium:capture_order=o__Burkholderiales:capture_phylum=p__Proteobacteria:capture_species=s__Aquabacterium sp002339015:evalue=3.17e-56:gapopen=0.0:heptad=MCP-36H:length=98.0:mismatch=1.0:qcovhsp=100.0:qend=98.0:qstart=1.0:ref_name=GB_GCA_003268905.1_protein.faa_QLTU01000003.1_120@PF00015_full_PFAM.201.384:scovhsp=53.6:send=129.0:sstart=32.0],(bae4621d-058d-4c7d-9704-8be0b6eea68c_2@MCPsignal.270.385:5e-09[&&NHX:Sample=rhiztom3:Type=capture:besthit=98.3:bitscore=200.0:capture_class=c__Gammaproteobacteria:capture_domain=d__Bacteria:capture_family=f__Casimicrobiaceae:capture_genus=g__CAIWHR01:capture_order=o__Burkholderiales:capture_phylum=p__Proteobacteria:capture_species=s__CAIWHR01 sp903912485:evalue=1.53e-66:gapopen=0.0:heptad=MCP-36H:length=115.0:mismatch=2.0:qcovhsp=100.0:qend=115.0:qstart=1.0:ref_name=RS_GCF_002245625.1_protein.faa_NZ_NOIG01000005.1_70@PF00015_full_PFAM.313.509:scovhsp=58.7:send=120.0:sstart=6.0],(((((1082ce9b-b223-5d30-86ab-076ad23b38b5_6@MCPsignal.106.166:5e-09[&&NHX:Sample=rhiztom3:Type=capture:capture_class=c__Halobacteria:capture_domain=d__Archaea:capture_family=f__Natrialbaceae:capture_genus=g__Halovivax:capture_order=o__Halobacteriales:capture_phylum=p__Halobacteriota:capture_species=s__Halovivax sp007119345:heptad=MCP-36H],d2e59fe2-b25c-45ff-896e-0be45e457aac_5@MCPsignal.306.355:0.0253849[&&NHX:Sample=rhiztom3:Type=capture:capture_class=c__Alphaproteobacteria:capture_domain=d__Bacteria:capture_family=f__Sphingomonadaceae:capture_genus=g__Novosphingobium:capture_order=o__Sphingomonadales:capture_phylum=p__Proteobacteria:capture_species=s__Novosphingobium capsulatum:heptad=MCP-36H])0:6e-09[&&NHX:Sample_counter=rhiztom3--2:Type_counter=capture--2:capture_class_counter=c__Alphaproteobacteria--1||c__Halobacteria--1:capture_domain_counter=d__Archaea--1||d__Bacteria--1:capture_family_counter=f__Natrialbaceae--1||f__Sphingomonadaceae--1:capture_genus_counter=g__Halovivax--1||g__Novosphingobium--1:capture_order_counter=o__Halobacteriales--1||o__Sphingomonadales--1:capture_phylum_counter=p__Halobacteriota--1||p__Proteobacteria--1:capture_species_counter=s__Halovivax sp007119345--1||s__Novosphingobium capsulatum--1:gtdb_class_counter=:gtdb_domain_counter=:gtdb_family_counter=:gtdb_genus_counter=:gtdb_order_counter=:gtdb_phylum_counter=:gtdb_species_counter=:heptad_counter=MCP-36H--2:lbd_counter=:name=N1216972:ref_name_counter=],(e3af9b70-9f2e-4700-99e0-15f4aa15ecc8_1@MCPsignal.217.269:5e-09[&&NHX:Sample=rhiztom3:Type=capture:capture_class=c__Gammaproteobacteria:capture_domain=d__Bacteria:capture_family=f__Halomonadaceae:capture_genus=g__Salinicola:capture_order=o__Pseudomonadales:capture_phylum=p__Proteobacteria:capture_species=s__Salinicola halophilus:heptad=MCP-36H],(b3ce539b-e06e-4047-80c7-22dd7b14fc5c_2@MCPsignal.248.327:0.0862854[&&NHX:Sample=rhiztom2:Type=capture:capture_class=c__Gammaproteobacteria:capture_domain=d__Bacteria:capture_family=f__Casimicrobiaceae:capture_genus=g__CAIWHR01:capture_order=o__Burkholderiales:capture_phylum=p__Proteobacteria:capture_species=s__CAIWHR01 sp903912485:heptad=MCP-36H],7da716d2-0ec8-5d24-8ed2-31e0256703d6_6@MCPsignal.24.54:0.069451[&&NHX:Sample=rhizpot1:Type=capture:capture_class=c__Gammaproteobacteria:capture_domain=d__Bacteria:capture_family=f__Burkholderiaceae:capture_genus=g__Acidovorax:capture_order=o__Burkholderiales:capture_phylum=p__Proteobacteria:capture_species=s__Acidovorax sp004210805:heptad=MCP-36H])0:5e-09[&&NHX:Sample_counter=rhizpot1--1||rhiztom2--1:Type_counter=capture--2:capture_class_counter=c__Gammaproteobacteria--2:capture_domain_counter=d__Bacteria--2:capture_family_counter=f__Burkholderiaceae--1||f__Casimicrobiaceae--1:capture_genus_counter=g__Acidovorax--1||g__CAIWHR01--1:capture_order_counter=o__Burkholderiales--2:capture_phylum_counter=p__Proteobacteria--2:capture_species_counter=s__Acidovorax sp004210805--1||s__CAIWHR01 sp903912485--1:gtdb_class_counter=:gtdb_domain_counter=:gtdb_family_counter=:gtdb_genus_counter=:gtdb_order_counter=:gtdb_phylum_counter=:gtdb_species_counter=:heptad_counter=MCP-36H--2:lbd_counter=:name=N1216976:ref_name_counter=])0:5e-09[&&NHX:Sample_counter=rhizpot1--1||rhiztom2--1||rhiztom3--1:Type_counter=capture--3:capture_class_counter=c__Gammaproteobacteria--3:capture_domain_counter=d__Bacteria--3:capture_family_counter=f__Burkholderiaceae--1||f__Casimicrobiaceae--1||f__Halomonadaceae--1:capture_genus_counter=g__Acidovorax--1||g__CAIWHR01--1||g__Salinicola--1:capture_order_counter=o__Burkholderiales--2||o__Pseudomonadales--1:capture_phylum_counter=p__Proteobacteria--3:capture_species_counter=s__Acidovorax sp004210805--1||s__CAIWHR01 sp903912485--1||s__Salinicola halophilus--1:gtdb_class_counter=:gtdb_domain_counter=:gtdb_family_counter=:gtdb_genus_counter=:gtdb_order_counter=:gtdb_phylum_counter=:gtdb_species_counter=:heptad_counter=MCP-36H--3:lbd_counter=:name=N1216977:ref_name_counter=])0.453:5e-09[&&NHX:Sample_counter=rhizpot1--1||rhiztom2--1||rhiztom3--3:Type_counter=capture--5:capture_class_counter=c__Alphaproteobacteria--1||c__Gammaproteobacteria--3||c__Halobacteria--1:capture_domain_counter=d__Archaea--1||d__Bacteria--4:capture_family_counter=f__Burkholderiaceae--1||f__Casimicrobiaceae--1||f__Halomonadaceae--1||f__Natrialbaceae--1||f__Sphingomonadaceae--1:capture_genus_counter=g__Acidovorax--1||g__CAIWHR01--1||g__Halovivax--1||g__Novosphingobium--1||g__Salinicola--1:capture_order_counter=o__Burkholderiales--2||o__Halobacteriales--1||o__Pseudomonadales--1||o__Sphingomonadales--1:capture_phylum_counter=p__Halobacteriota--1||p__Proteobacteria--4:capture_species_counter=s__Acidovorax sp004210805--1||s__CAIWHR01 sp903912485--1||s__Halovivax sp007119345--1||s__Novosphingobium capsulatum--1||s__Salinicola halophilus--1:gtdb_class_counter=:gtdb_domain_counter=:gtdb_family_counter=:gtdb_genus_counter=:gtdb_order_counter=:gtdb_phylum_counter=:gtdb_species_counter=:heptad_counter=MCP-36H--5:lbd_counter=:name=N1216978:ref_name_counter=],0a6c3c1a-f66d-4b73-be0e-b07c864ebf56_4@MCPsignal.93.154:5e-09[&&NHX:Sample=rhiztom1:Type=capture:besthit=98.4:bitscore=105.0:capture_class=c__Gammaproteobacteria:capture_domain=d__Bacteria:capture_family=f__Burkholderiaceae:capture_genus=g__Acidovorax:capture_order=o__Burkholderiales:capture_phylum=p__Proteobacteria:capture_species=s__Acidovorax sp006715665:evalue=3.18e-31:gapopen=0.0:heptad=MCP-36H:length=61.0:mismatch=1.0:qcovhsp=100.0:qend=61.0:qstart=1.0:ref_name=RS_GCF_001422735.1_protein.faa_NZ_LMLZ01000020.1_407@PF00015_full_PFAM.315.425:scovhsp=55.5:send=73.0:sstart=13.0])0.43:5e-09[&&NHX:Sample_counter=rhizpot1--1||rhiztom1--1||rhiztom2--1||rhiztom3--3:Type_counter=capture--6:besthit_avg=98.4:besthit_max=98.4:besthit_min=98.4:besthit_std=0:besthit_sum=98.4:bitscore_avg=105.0:bitscore_max=105.0:bitscore_min=105.0:bitscore_std=0:bitscore_sum=105.0:capture_class_counter=c__Alphaproteobacteria--1||c__Gammaproteobacteria--4||c__Halobacteria--1:capture_domain_counter=d__Archaea--1||d__Bacteria--5:capture_family_counter=f__Burkholderiaceae--2||f__Casimicrobiaceae--1||f__Halomonadaceae--1||f__Natrialbaceae--1||f__Sphingomonadaceae--1:capture_genus_counter=g__Acidovorax--2||g__CAIWHR01--1||g__Halovivax--1||g__Novosphingobium--1||g__Salinicola--1:capture_order_counter=o__Burkholderiales--3||o__Halobacteriales--1||o__Pseudomonadales--1||o__Sphingomonadales--1:capture_phylum_counter=p__Halobacteriota--1||p__Proteobacteria--5:capture_species_counter=s__Acidovorax sp004210805--1||s__Acidovorax sp006715665--1||s__CAIWHR01 sp903912485--1||s__Halovivax sp007119345--1||s__Novosphingobium capsulatum--1||s__Salinicola halophilus--1:evalue_avg=3.18e-31:evalue_max=3.18e-31:evalue_min=3.18e-31:evalue_std=0:evalue_sum=3.18e-31:gapopen_avg=0.0:gapopen_max=0.0:gapopen_min=0.0:gapopen_std=0:gapopen_sum=0.0:gtdb_class_counter=:gtdb_domain_counter=:gtdb_family_counter=:gtdb_genus_counter=:gtdb_order_counter=:gtdb_phylum_counter=:gtdb_species_counter=:heptad_counter=MCP-36H--6:lbd_counter=:length_avg=61.0:length_max=61.0:length_min=61.0:length_std=0:length_sum=61.0:mismatch_avg=1.0:mismatch_max=1.0:mismatch_min=1.0:mismatch_std=0:mismatch_sum=1.0:name=N1216980:qcovhsp_avg=100.0:qcovhsp_max=100.0:qcovhsp_min=100.0:qcovhsp_std=0:qcovhsp_sum=100.0:qend_avg=61.0:qend_max=61.0:qend_min=61.0:qend_std=0:qend_sum=61.0:qstart_avg=1.0:qstart_max=1.0:qstart_min=1.0:qstart_std=0:qstart_sum=1.0:ref_name_counter=RS_GCF_001422735.1_protein.faa_NZ_LMLZ01000020.1_407@PF00015_full_PFAM.315.425--1:scovhsp_avg=55.5:scovhsp_max=55.5:scovhsp_min=55.5:scovhsp_std=0:scovhsp_sum=55.5:send_avg=73.0:send_max=73.0:send_min=73.0:send_std=0:send_sum=73.0:sstart_avg=13.0:sstart_max=13.0:sstart_min=13.0:sstart_std=0:sstart_sum=13.0],(4c089565-05b6-4317-b218-a317eeb0d314_6@MCPsignal.37.104:0[&&NHX:Sample=rhiztom2:Type=capture:capture_class=c__Gammaproteobacteria:capture_domain=d__Bacteria:capture_family=f__Xanthomonadaceae:capture_genus=g__SCMT01:capture_order=o__Xanthomonadales:capture_phylum=p__Proteobacteria:capture_species=s__SCMT01 sp017302135:heptad=MCP-36H],314818e0-3546-4e6c-b663-676f0416777c_5@MCPsignal.363.430:0[&&NHX:Sample=rhiztom3:Type=capture:capture_class=c__Gammaproteobacteria:capture_domain=d__Bacteria:capture_family=f__Xanthomonadaceae:capture_genus=g__SCMT01:capture_order=o__Xanthomonadales:capture_phylum=p__Proteobacteria:capture_species=s__SCMT01 sp017302135:heptad=MCP-36H]):5e-09[&&NHX:Sample_counter=rhiztom2--1||rhiztom3--1:Type_counter=capture--2:capture_class_counter=c__Gammaproteobacteria--2:capture_domain_counter=d__Bacteria--2:capture_family_counter=f__Xanthomonadaceae--2:capture_genus_counter=g__SCMT01--2:capture_order_counter=o__Xanthomonadales--2:capture_phylum_counter=p__Proteobacteria--2:capture_species_counter=s__SCMT01 sp017302135--2:gtdb_class_counter=:gtdb_domain_counter=:gtdb_family_counter=:gtdb_genus_counter=:gtdb_order_counter=:gtdb_phylum_counter=:gtdb_species_counter=:heptad_counter=MCP-36H--2:lbd_counter=:name=N1216983:ref_name_counter=])0.432:5e-09[&&NHX:Sample_counter=rhizpot1--1||rhiztom1--1||rhiztom2--2||rhiztom3--4:Type_counter=capture--8:besthit_avg=98.4:besthit_max=98.4:besthit_min=98.4:besthit_std=0:besthit_sum=98.4:bitscore_avg=105.0:bitscore_max=105.0:bitscore_min=105.0:bitscore_std=0:bitscore_sum=105.0:capture_class_counter=c__Alphaproteobacteria--1||c__Gammaproteobacteria--6||c__Halobacteria--1:capture_domain_counter=d__Archaea--1||d__Bacteria--7:capture_family_counter=f__Burkholderiaceae--2||f__Casimicrobiaceae--1||f__Halomonadaceae--1||f__Natrialbaceae--1||f__Sphingomonadaceae--1||f__Xanthomonadaceae--2:capture_genus_counter=g__Acidovorax--2||g__CAIWHR01--1||g__Halovivax--1||g__Novosphingobium--1||g__SCMT01--2||g__Salinicola--1:capture_order_counter=o__Burkholderiales--3||o__Halobacteriales--1||o__Pseudomonadales--1||o__Sphingomonadales--1||o__Xanthomonadales--2:capture_phylum_counter=p__Halobacteriota--1||p__Proteobacteria--7:capture_species_counter=s__Acidovorax sp004210805--1||s__Acidovorax sp006715665--1||s__CAIWHR01 sp903912485--1||s__Halovivax sp007119345--1||s__Novosphingobium capsulatum--1||s__SCMT01 sp017302135--2||s__Salinicola halophilus--1:evalue_avg=3.18e-31:evalue_max=3.18e-31:evalue_min=3.18e-31:evalue_std=0:evalue_sum=3.18e-31:gapopen_avg=0.0:gapopen_max=0.0:gapopen_min=0.0:gapopen_std=0:gapopen_sum=0.0:gtdb_class_counter=:gtdb_domain_counter=:gtdb_family_counter=:gtdb_genus_counter=:gtdb_order_counter=:gtdb_phylum_counter=:gtdb_species_counter=:heptad_counter=MCP-36H--8:lbd_counter=:length_avg=61.0:length_max=61.0:length_min=61.0:length_std=0:length_sum=61.0:mismatch_avg=1.0:mismatch_max=1.0:mismatch_min=1.0:mismatch_std=0:mismatch_sum=1.0:name=N1216984:qcovhsp_avg=100.0:qcovhsp_max=100.0:qcovhsp_min=100.0:qcovhsp_std=0:qcovhsp_sum=100.0:qend_avg=61.0:qend_max=61.0:qend_min=61.0:qend_std=0:qend_sum=61.0:qstart_avg=1.0:qstart_max=1.0:qstart_min=1.0:qstart_std=0:qstart_sum=1.0:ref_name_counter=RS_GCF_001422735.1_protein.faa_NZ_LMLZ01000020.1_407@PF00015_full_PFAM.315.425--1:scovhsp_avg=55.5:scovhsp_max=55.5:scovhsp_min=55.5:scovhsp_std=0:scovhsp_sum=55.5:send_avg=73.0:send_max=73.0:send_min=73.0:send_std=0:send_sum=73.0:sstart_avg=13.0:sstart_max=13.0:sstart_min=13.0:sstart_std=0:sstart_sum=13.0],(((d52d7695-43b3-4379-960c-4384f90dd240_3@MCPsignal.53.152:0.00896843[&&NHX:Sample=rhiztom3:Type=capture:besthit=98.0:bitscore=168.0:capture_class=c__Gammaproteobacteria:capture_domain=d__Bacteria:capture_family=f__Casimicrobiaceae:capture_genus=g__CAIWHR01:capture_order=o__Burkholderiales:capture_phylum=p__Proteobacteria:capture_species=s__CAIWHR01 sp903912485:evalue=2.82e-54:gapopen=0.0:heptad=MCP-36H:length=99.0:mismatch=2.0:qcovhsp=100.0:qend=99.0:qstart=1.0:ref_name=RS_GCF_001633105.1_protein.faa_NZ_LUKZ01000029.1_81@PF00015_full_PFAM.313.504:scovhsp=51.8:send=104.0:sstart=6.0],((1052b9b7-c66a-47f5-b3c5-a11f602adf3e_3@MCPsignal.36.191:0.00698615[&&NHX:Sample=rhiztom3:Type=capture:besthit=96.8:bitscore=261.0:capture_class=c__Gammaproteobacteria:capture_domain=d__Bacteria:capture_family=f__Casimicrobiaceae:capture_genus=g__CAIWHR01:capture_order=o__Burkholderiales:capture_phylum=p__Proteobacteria:capture_species=s__CAIWHR01 sp903912485:evalue=4.3e-90:gapopen=0.0:heptad=MCP-36H:length=155.0:mismatch=5.0:qcovhsp=100.0:qend=155.0:qstart=1.0:ref_name=GB_GCA_018828125.1_protein.faa_JAHJWB010000014.1_81@PF00015_full_PFAM.315.497:scovhsp=85.2:send=158.0:sstart=4.0],(((1067660e-d0dc-4871-896e-b592bb887466_5@MCPsignal.169.264:5e-09[&&NHX:Sample=rhiztom2:Type=capture:capture_class=c__Gammaproteobacteria:capture_domain=d__Bacteria:capture_family=f__Casimicrobiaceae:capture_genus=g__CAIWHR01:capture_order=o__Burkholderiales:capture_phylum=p__Proteobacteria:capture_species=s__CAIWHR01 sp903912485:heptad=MCP-36H],(((((41ef269e-de77-432c-b736-d17a5c872ca8_6@MCPsignal.83.177:0[&&NHX:Sample=rhiztom1:Type=capture:capture_class=c__Gammaproteobacteria:capture_domain=d__Bacteria:capture_family=f__Casimicrobiaceae:capture_genus=g__CAIWHR01:capture_order=o__Burkholderiales:capture_phylum=p__Proteobacteria:capture_species=s__CAIWHR01 sp903912485:heptad=MCP-36H],24161ab9-95af-43bb-af88-694f750001b5_2@MCPsignal.108.202:0[&&NHX:Sample=rhiztom2:Type=capture:capture_class=c__Gammaproteobacteria:capture_domain=d__Bacteria:capture_family=f__Casimicrobiaceae:capture_genus=g__CAIWHR01:capture_order=o__Burkholderiales:capture_phylum=p__Proteobacteria:capture_species=s__CAIWHR01 sp903912485:heptad=MCP-36H])0:0[&&NHX:Sample_counter=rhiztom1--1||rhiztom2--1:Type_counter=capture--2:capture_class_counter=c__Gammaproteobacteria--2:capture_domain_counter=d__Bacteria--2:capture_family_counter=f__Casimicrobiaceae--2:capture_genus_counter=g__CAIWHR01--2:capture_order_counter=o__Burkholderiales--2:capture_phylum_counter=p__Proteobacteria--2:capture_species_counter=s__CAIWHR01 sp903912485--2:gtdb_class_counter=:gtdb_domain_counter=:gtdb_family_counter=:gtdb_genus_counter=:gtdb_order_counter=:gtdb_phylum_counter=:gtdb_species_counter=:heptad_counter=MCP-36H--2:lbd_counter=:name=N1216990:ref_name_counter=],03e81d3f-3d76-46cb-aa77-9008d6f7710c_2@MCPsignal.521.615:0[&&NHX:Sample=rhiztom3:Type=capture:capture_class=c__Gammaproteobacteria:capture_domain=d__Bacteria:capture_family=f__Casimicrobiaceae:capture_genus=g__CAIWHR01:capture_order=o__Burkholderiales:capture_phylum=p__Proteobacteria:capture_species=s__CAIWHR01 sp903912485:heptad=MCP-36H])0:0[&&NHX:Sample_counter=rhiztom1--1||rhiztom2--1||rhiztom3--1:Type_counter=capture--3:capture_class_counter=c__Gammaproteobacteria--3:capture_domain_counter=d__Bacteria--3:capture_family_counter=f__Casimicrobiaceae--3:capture_genus_counter=g__CAIWHR01--3:capture_order_counter=o__Burkholderiales--3:capture_phylum_counter=p__Proteobacteria--3:capture_species_counter=s__CAIWHR01 sp903912485--3:gtdb_class_counter=:gtdb_domain_counter=:gtdb_family_counter=:gtdb_genus_counter=:gtdb_order_counter=:gtdb_phylum_counter=:gtdb_species_counter=:heptad_counter=MCP-36H--3:lbd_counter=:name=N1216992:ref_name_counter=],001a2354-e394-4fad-b327-47ff587d2546_3@MCPsignal.135.229:0[&&NHX:Sample=rhiztom3:Type=capture:capture_class=c__Gammaproteobacteria:capture_domain=d__Bacteria:capture_family=f__Casimicrobiaceae:capture_genus=g__CAIWHR01:capture_order=o__Burkholderiales:capture_phylum=p__Proteobacteria:capture_species=s__CAIWHR01 sp903912485:heptad=MCP-36H]):5e-09[&&NHX:Sample_counter=rhiztom1--1||rhiztom2--1||rhiztom3--2:Type_counter=capture--4:capture_class_counter=c__Gammaproteobacteria--4:capture_domain_counter=d__Bacteria--4:capture_family_counter=f__Casimicrobiaceae--4:capture_genus_counter=g__CAIWHR01--4:capture_order_counter=o__Burkholderiales--4:capture_phylum_counter=p__Proteobacteria--4:capture_species_counter=s__CAIWHR01 sp903912485--4:gtdb_class_counter=:gtdb_domain_counter=:gtdb_family_counter=:gtdb_genus_counter=:gtdb_order_counter=:gtdb_phylum_counter=:gtdb_species_counter=:heptad_counter=MCP-36H--4:lbd_counter=:name=N1216994:ref_name_counter=],b2a8a952-16d8-4132-8d0b-55593b845d9e_6@MCPsignal.317.454:0.00336167[&&NHX:Sample=rhiztom3:Type=capture:besthit=97.8:bitscore=230.0:capture_class=c__Gammaproteobacteria:capture_domain=d__Bacteria:capture_family=f__Casimicrobiaceae:capture_genus=g__CAIWHR01:capture_order=o__Burkholderiales:capture_phylum=p__Proteobacteria:capture_species=s__CAIWHR01 sp903912485:evalue=7.18e-78:gapopen=0.0:heptad=MCP-36H:length=136.0:mismatch=3.0:qcovhsp=99.3:qend=136.0:qstart=1.0:ref_name=RS_GCF_002245625.1_protein.faa_NZ_NOIG01000005.1_70@PF00015_full_PFAM.313.509:scovhsp=69.4:send=141.0:sstart=6.0])0:1.8e-08[&&NHX:Sample_counter=rhiztom1--1||rhiztom2--1||rhiztom3--3:Type_counter=capture--5:besthit_avg=97.8:besthit_max=97.8:besthit_min=97.8:besthit_std=0:besthit_sum=97.8:bitscore_avg=230.0:bitscore_max=230.0:bitscore_min=230.0:bitscore_std=0:bitscore_sum=230.0:capture_class_counter=c__Gammaproteobacteria--5:capture_domain_counter=d__Bacteria--5:capture_family_counter=f__Casimicrobiaceae--5:capture_genus_counter=g__CAIWHR01--5:capture_order_counter=o__Burkholderiales--5:capture_phylum_counter=p__Proteobacteria--5:capture_species_counter=s__CAIWHR01 sp903912485--5:evalue_avg=7.18e-78:evalue_max=7.18e-78:evalue_min=7.18e-78:evalue_std=0:evalue_sum=7.18e-78:gapopen_avg=0.0:gapopen_max=0.0:gapopen_min=0.0:gapopen_std=0:gapopen_sum=0.0:gtdb_class_counter=:gtdb_domain_counter=:gtdb_family_counter=:gtdb_genus_counter=:gtdb_order_counter=:gtdb_phylum_counter=:gtdb_species_counter=:heptad_counter=MCP-36H--5:lbd_counter=:length_avg=136.0:length_max=136.0:length_min=136.0:length_std=0:length_sum=136.0:mismatch_avg=3.0:mismatch_max=3.0:mismatch_min=3.0:mismatch_std=0:mismatch_sum=3.0:name=N1216996:qcovhsp_avg=99.3:qcovhsp_max=99.3:qcovhsp_min=99.3:qcovhsp_std=0:qcovhsp_sum=99.3:qend_avg=136.0:qend_max=136.0:qend_min=136.0:qend_std=0:qend_sum=136.0:qstart_avg=1.0:qstart_max=1.0:qstart_min=1.0:qstart_std=0:qstart_sum=1.0:ref_name_counter=RS_GCF_002245625.1_protein.faa_NZ_NOIG01000005.1_70@PF00015_full_PFAM.313.509--1:scovhsp_avg=69.4:scovhsp_max=69.4:scovhsp_min=69.4:scovhsp_std=0:scovhsp_sum=69.4:send_avg=141.0:send_max=141.0:send_min=141.0:send_std=0:send_sum=141.0:sstart_avg=6.0:sstart_max=6.0:sstart_min=6.0:sstart_std=0:sstart_sum=6.0],61a9745d-8221-4518-8bc5-3176788d21ac_3@MCPsignal.314.407:5e-09[&&NHX:Sample=rhiztom3:Type=capture:capture_class=c__Gammaproteobacteria:capture_domain=d__Bacteria:capture_family=f__Casimicrobiaceae:capture_genus=g__CAIWHR01:capture_order=o__Burkholderiales:capture_phylum=p__Proteobacteria:capture_species=s__CAIWHR01 sp903912485:heptad=MCP-36H])0:1.8e-08[&&NHX:Sample_counter=rhiztom1--1||rhiztom2--1||rhiztom3--4:Type_counter=capture--6:besthit_avg=97.8:besthit_max=97.8:besthit_min=97.8:besthit_std=0:besthit_sum=97.8:bitscore_avg=230.0:bitscore_max=230.0:bitscore_min=230.0:bitscore_std=0:bitscore_sum=230.0:capture_class_counter=c__Gammaproteobacteria--6:capture_domain_counter=d__Bacteria--6:capture_family_counter=f__Casimicrobiaceae--6:capture_genus_counter=g__CAIWHR01--6:capture_order_counter=o__Burkholderiales--6:capture_phylum_counter=p__Proteobacteria--6:capture_species_counter=s__CAIWHR01 sp903912485--6:evalue_avg=7.18e-78:evalue_max=7.18e-78:evalue_min=7.18e-78:evalue_std=0:evalue_sum=7.18e-78:gapopen_avg=0.0:gapopen_max=0.0:gapopen_min=0.0:gapopen_std=0:gapopen_sum=0.0:gtdb_class_counter=:gtdb_domain_counter=:gtdb_family_counter=:gtdb_genus_counter=:gtdb_order_counter=:gtdb_phylum_counter=:gtdb_species_counter=:heptad_counter=MCP-36H--6:lbd_counter=:length_avg=136.0:length_max=136.0:length_min=136.0:length_std=0:length_sum=136.0:mismatch_avg=3.0:mismatch_max=3.0:mismatch_min=3.0:mismatch_std=0:mismatch_sum=3.0:name=N1216998:qcovhsp_avg=99.3:qcovhsp_max=99.3:qcovhsp_min=99.3:qcovhsp_std=0:qcovhsp_sum=99.3:qend_avg=136.0:qend_max=136.0:qend_min=136.0:qend_std=0:qend_sum=136.0:qstart_avg=1.0:qstart_max=1.0:qstart_min=1.0:qstart_std=0:qstart_sum=1.0:ref_name_counter=RS_GCF_002245625.1_protein.faa_NZ_NOIG01000005.1_70@PF00015_full_PFAM.313.509--1:scovhsp_avg=69.4:scovhsp_max=69.4:scovhsp_min=69.4:scovhsp_std=0:scovhsp_sum=69.4:send_avg=141.0:send_max=141.0:send_min=141.0:send_std=0:send_sum=141.0:sstart_avg=6.0:sstart_max=6.0:sstart_min=6.0:sstart_std=0:sstart_sum=6.0])0:1.3e-08[&&NHX:Sample_counter=rhiztom1--1||rhiztom2--2||rhiztom3--4:Type_counter=capture--7:besthit_avg=97.8:besthit_max=97.8:besthit_min=97.8:besthit_std=0:besthit_sum=97.8:bitscore_avg=230.0:bitscore_max=230.0:bitscore_min=230.0:bitscore_std=0:bitscore_sum=230.0:capture_class_counter=c__Gammaproteobacteria--7:capture_domain_counter=d__Bacteria--7:capture_family_counter=f__Casimicrobiaceae--7:capture_genus_counter=g__CAIWHR01--7:capture_order_counter=o__Burkholderiales--7:capture_phylum_counter=p__Proteobacteria--7:capture_species_counter=s__CAIWHR01 sp903912485--7:evalue_avg=7.18e-78:evalue_max=7.18e-78:evalue_min=7.18e-78:evalue_std=0:evalue_sum=7.18e-78:gapopen_avg=0.0:gapopen_max=0.0:gapopen_min=0.0:gapopen_std=0:gapopen_sum=0.0:gtdb_class_counter=:gtdb_domain_counter=:gtdb_family_counter=:gtdb_genus_counter=:gtdb_order_counter=:gtdb_phylum_counter=:gtdb_species_counter=:heptad_counter=MCP-36H--7:lbd_counter=:length_avg=136.0:length_max=136.0:length_min=136.0:length_std=0:length_sum=136.0:mismatch_avg=3.0:mismatch_max=3.0:mismatch_min=3.0:mismatch_std=0:mismatch_sum=3.0:name=N1216999:qcovhsp_avg=99.3:qcovhsp_max=99.3:qcovhsp_min=99.3:qcovhsp_std=0:qcovhsp_sum=99.3:qend_avg=136.0:qend_max=136.0:qend_min=136.0:qend_std=0:qend_sum=136.0:qstart_avg=1.0:qstart_max=1.0:qstart_min=1.0:qstart_std=0:qstart_sum=1.0:ref_name_counter=RS_GCF_002245625.1_protein.faa_NZ_NOIG01000005.1_70@PF00015_full_PFAM.313.509--1:scovhsp_avg=69.4:scovhsp_max=69.4:scovhsp_min=69.4:scovhsp_std=0:scovhsp_sum=69.4:send_avg=141.0:send_max=141.0:send_min=141.0:send_std=0:send_sum=141.0:sstart_avg=6.0:sstart_max=6.0:sstart_min=6.0:sstart_std=0:sstart_sum=6.0],(6a214bab-241c-4b19-a34e-e71059c869b9_5@MCPsignal.335.432:0.0193083[&&NHX:Sample=rhiztom2:Type=capture:besthit=94.9:bitscore=152.0:capture_class=c__Gammaproteobacteria:capture_domain=d__Bacteria:capture_family=f__SG8-41:capture_genus=g__UBA5216:capture_order=o__Burkholderiales:capture_phylum=p__Proteobacteria:capture_species=s__UBA5216 sp902825845:evalue=6.2e-48:gapopen=2.0:heptad=MCP-36H:length=98.0:mismatch=3.0:qcovhsp=100.0:qend=97.0:qstart=1.0:ref_name=RS_GCF_001633105.1_protein.faa_NZ_LUKZ01000029.1_81@PF00015_full_PFAM.313.504:scovhsp=50.8:send=102.0:sstart=6.0],3d4fb500-2e52-435b-8eca-d9b61a7498df_6@MCPsignal.64.189:5e-09[&&NHX:Sample=rhiztom3:Type=capture:besthit=98.4:bitscore=216.0:capture_class=c__Gammaproteobacteria:capture_domain=d__Bacteria:capture_family=f__Casimicrobiaceae:capture_genus=g__CAIWHR01:capture_order=o__Burkholderiales:capture_phylum=p__Proteobacteria:capture_species=s__CAIWHR01 sp903912485:evalue=1.89e-72:gapopen=0.0:heptad=MCP-36H:length=125.0:mismatch=2.0:qcovhsp=100.0:qend=125.0:qstart=1.0:ref_name=RS_GCF_002245625.1_protein.faa_NZ_NOIG01000005.1_70@PF00015_full_PFAM.313.509:scovhsp=63.8:send=130.0:sstart=6.0])0:5e-09[&&NHX:Sample_counter=rhiztom2--1||rhiztom3--1:Type_counter=capture--2:besthit_avg=96.65:besthit_max=98.4:besthit_min=94.9:besthit_std=2.4748737341529163:besthit_sum=193.3:bitscore_avg=184.0:bitscore_max=216.0:bitscore_min=152.0:bitscore_std=45.254833995939045:bitscore_sum=368.0:capture_class_counter=c__Gammaproteobacteria--2:capture_domain_counter=d__Bacteria--2:capture_family_counter=f__Casimicrobiaceae--1||f__SG8-41--1:capture_genus_counter=g__CAIWHR01--1||g__UBA5216--1:capture_order_counter=o__Burkholderiales--2:capture_phylum_counter=p__Proteobacteria--2:capture_species_counter=s__CAIWHR01 sp903912485--1||s__UBA5216 sp902825845--1:evalue_avg=3.1e-48:evalue_max=6.2e-48:evalue_min=1.89e-72:evalue_std=4.384062043356595e-48:evalue_sum=6.2e-48:gapopen_avg=1.0:gapopen_max=2.0:gapopen_min=0.0:gapopen_std=1.4142135623730951:gapopen_sum=2.0:gtdb_class_counter=:gtdb_domain_counter=:gtdb_family_counter=:gtdb_genus_counter=:gtdb_order_counter=:gtdb_phylum_counter=:gtdb_species_counter=:heptad_counter=MCP-36H--2:lbd_counter=:length_avg=111.5:length_max=125.0:length_min=98.0:length_std=19.091883092036785:length_sum=223.0:mismatch_avg=2.5:mismatch_max=3.0:mismatch_min=2.0:mismatch_std=0.7071067811865476:mismatch_sum=5.0:name=N1217002:qcovhsp_avg=100.0:qcovhsp_max=100.0:qcovhsp_min=100.0:qcovhsp_std=0.0:qcovhsp_sum=200.0:qend_avg=111.0:qend_max=125.0:qend_min=97.0:qend_std=19.79898987322333:qend_sum=222.0:qstart_avg=1.0:qstart_max=1.0:qstart_min=1.0:qstart_std=0.0:qstart_sum=2.0:ref_name_counter=RS_GCF_001633105.1_protein.faa_NZ_LUKZ01000029.1_81@PF00015_full_PFAM.313.504--1||RS_GCF_002245625.1_protein.faa_NZ_NOIG01000005.1_70@PF00015_full_PFAM.313.509--1:scovhsp_avg=57.3:scovhsp_max=63.8:scovhsp_min=50.8:scovhsp_std=9.192388155425117:scovhsp_sum=114.6:send_avg=116.0:send_max=130.0:send_min=102.0:send_std=19.79898987322333:send_sum=232.0:sstart_avg=6.0:sstart_max=6.0:sstart_min=6.0:sstart_std=0.0:sstart_sum=12.0])0.182:0.00221924[&&NHX:Sample_counter=rhiztom1--1||rhiztom2--3||rhiztom3--5:Type_counter=capture--9:besthit_avg=97.03333333333335:besthit_max=98.4:besthit_min=94.9:besthit_std=1.8717193521821927:besthit_sum=291.1:bitscore_avg=199.33333333333334:bitscore_max=230.0:bitscore_min=152.0:bitscore_std=41.58525379666852:bitscore_sum=598.0:capture_class_counter=c__Gammaproteobacteria--9:capture_domain_counter=d__Bacteria--9:capture_family_counter=f__Casimicrobiaceae--8||f__SG8-41--1:capture_genus_counter=g__CAIWHR01--8||g__UBA5216--1:capture_order_counter=o__Burkholderiales--9:capture_phylum_counter=p__Proteobacteria--9:capture_species_counter=s__CAIWHR01 sp903912485--8||s__UBA5216 sp902825845--1:evalue_avg=2.0666666666666668e-48:evalue_max=6.2e-48:evalue_min=7.18e-78:evalue_std=3.57957166897568e-48:evalue_sum=6.2e-48:gapopen_avg=0.6666666666666666:gapopen_max=2.0:gapopen_min=0.0:gapopen_std=1.1547005383792517:gapopen_sum=2.0:gtdb_class_counter=:gtdb_domain_counter=:gtdb_family_counter=:gtdb_genus_counter=:gtdb_order_counter=:gtdb_phylum_counter=:gtdb_species_counter=:heptad_counter=MCP-36H--9:lbd_counter=:length_avg=119.66666666666667:length_max=136.0:length_min=98.0:length_std=19.55334583474995:length_sum=359.0:mismatch_avg=2.6666666666666665:mismatch_max=3.0:mismatch_min=2.0:mismatch_std=0.5773502691896258:mismatch_sum=8.0:name=N1217003:qcovhsp_avg=99.76666666666667:qcovhsp_max=100.0:qcovhsp_min=99.3:qcovhsp_std=0.40414518843273967:qcovhsp_sum=299.3:qend_avg=119.33333333333333:qend_max=136.0:qend_min=97.0:qend_std=20.108041509140897:qend_sum=358.0:qstart_avg=1.0:qstart_max=1.0:qstart_min=1.0:qstart_std=0.0:qstart_sum=3.0:ref_name_counter=RS_GCF_001633105.1_protein.faa_NZ_LUKZ01000029.1_81@PF00015_full_PFAM.313.504--1||RS_GCF_002245625.1_protein.faa_NZ_NOIG01000005.1_70@PF00015_full_PFAM.313.509--2:scovhsp_avg=61.333333333333336:scovhsp_max=69.4:scovhsp_min=50.8:scovhsp_std=9.54218703093444:scovhsp_sum=184.0:send_avg=124.33333333333333:send_max=141.0:send_min=102.0:send_std=20.108041509140897:send_sum=373.0:sstart_avg=6.0:sstart_max=6.0:sstart_min=6.0:sstart_std=0.0:sstart_sum=18.0],(34ad2c08-6a42-4d90-8101-1a4046f0803a_2@MCPsignal.167.314:5e-09[&&NHX:Sample=rhiztom2:Type=capture:capture_class=c__Desulfobacteria:capture_domain=d__Bacteria:capture_family=f__Desulfococcaceae:capture_genus=g__JAABTD01:capture_order=o__Desulfobacterales:capture_phylum=p__Desulfobacterota:capture_species=s__JAABTD01 sp011389855:heptad=MCP-36H],(addd5e5c-dc01-460b-a79a-e59a0043c7c0_5@MCPsignal.236.376:5e-09[&&NHX:Sample=rhiztom3:Type=capture:besthit=97.8:bitscore=235.0:capture_class=c__Desulfobacteria:capture_domain=d__Bacteria:capture_family=f__Desulfococcaceae:capture_genus=g__JAABTD01:capture_order=o__Desulfobacterales:capture_phylum=p__Desulfobacterota:capture_species=s__JAABTD01 sp011389855:evalue=3.76e-80:gapopen=0.0:heptad=MCP-36H:length=139.0:mismatch=3.0:qcovhsp=99.3:qend=139.0:qstart=1.0:ref_name=GB_GCA_018828125.1_protein.faa_JAHJWB010000014.1_81@PF00015_full_PFAM.315.497:scovhsp=76.4:send=142.0:sstart=4.0],35e9d14f-8cb5-457c-b492-a26f5b4031f0_1@MCPsignal.163.261:0.00912867[&&NHX:Sample=rhiztom3:Type=capture:besthit=98.0:bitscore=169.0:capture_class=c__Gammaproteobacteria:capture_domain=d__Bacteria:capture_family=f__Casimicrobiaceae:capture_genus=g__CAIWHR01:capture_order=o__Burkholderiales:capture_phylum=p__Proteobacteria:capture_species=s__CAIWHR01 sp903912485:evalue=1.34e-54:gapopen=0.0:heptad=MCP-36H:length=98.0:mismatch=2.0:qcovhsp=100.0:qend=98.0:qstart=1.0:ref_name=RS_GCF_001633105.1_protein.faa_NZ_LUKZ01000029.1_81@PF00015_full_PFAM.313.504:scovhsp=51.3:send=103.0:sstart=6.0])0:5e-09[&&NHX:Sample_counter=rhiztom3--2:Type_counter=capture--2:besthit_avg=97.9:besthit_max=98.0:besthit_min=97.8:besthit_std=0.14142135623731153:besthit_sum=195.8:bitscore_avg=202.0:bitscore_max=235.0:bitscore_min=169.0:bitscore_std=46.66904755831214:bitscore_sum=404.0:capture_class_counter=c__Desulfobacteria--1||c__Gammaproteobacteria--1:capture_domain_counter=d__Bacteria--2:capture_family_counter=f__Casimicrobiaceae--1||f__Desulfococcaceae--1:capture_genus_counter=g__CAIWHR01--1||g__JAABTD01--1:capture_order_counter=o__Burkholderiales--1||o__Desulfobacterales--1:capture_phylum_counter=p__Desulfobacterota--1||p__Proteobacteria--1:capture_species_counter=s__CAIWHR01 sp903912485--1||s__JAABTD01 sp011389855--1:evalue_avg=6.7e-55:evalue_max=1.34e-54:evalue_min=3.76e-80:evalue_std=9.475230867899737e-55:evalue_sum=1.34e-54:gapopen_avg=0.0:gapopen_max=0.0:gapopen_min=0.0:gapopen_std=0.0:gapopen_sum=0.0:gtdb_class_counter=:gtdb_domain_counter=:gtdb_family_counter=:gtdb_genus_counter=:gtdb_order_counter=:gtdb_phylum_counter=:gtdb_species_counter=:heptad_counter=MCP-36H--2:lbd_counter=:length_avg=118.5:length_max=139.0:length_min=98.0:length_std=28.991378028648448:length_sum=237.0:mismatch_avg=2.5:mismatch_max=3.0:mismatch_min=2.0:mismatch_std=0.7071067811865476:mismatch_sum=5.0:name=N1217007:qcovhsp_avg=99.65:qcovhsp_max=100.0:qcovhsp_min=99.3:qcovhsp_std=0.4949747468305853:qcovhsp_sum=199.3:qend_avg=118.5:qend_max=139.0:qend_min=98.0:qend_std=28.991378028648448:qend_sum=237.0:qstart_avg=1.0:qstart_max=1.0:qstart_min=1.0:qstart_std=0.0:qstart_sum=2.0:ref_name_counter=GB_GCA_018828125.1_protein.faa_JAHJWB010000014.1_81@PF00015_full_PFAM.315.497--1||RS_GCF_001633105.1_protein.faa_NZ_LUKZ01000029.1_81@PF00015_full_PFAM.313.504--1:scovhsp_avg=63.85:scovhsp_max=76.4:scovhsp_min=51.3:scovhsp_std=17.74838020778235:scovhsp_sum=127.7:send_avg=122.5:send_max=142.0:send_min=103.0:send_std=27.577164466275352:send_sum=245.0:sstart_avg=5.0:sstart_max=6.0:sstart_min=4.0:sstart_std=1.4142135623730951:sstart_sum=10.0])0.611:0.0170918[&&NHX:Sample_counter=rhiztom2--1||rhiztom3--2:Type_counter=capture--3:besthit_avg=97.9:besthit_max=98.0:besthit_min=97.8:besthit_std=0.14142135623731153:besthit_sum=195.8:bitscore_avg=202.0:bitscore_max=235.0:bitscore_min=169.0:bitscore_std=46.66904755831214:bitscore_sum=404.0:capture_class_counter=c__Desulfobacteria--2||c__Gammaproteobacteria--1:capture_domain_counter=d__Bacteria--3:capture_family_counter=f__Casimicrobiaceae--1||f__Desulfococcaceae--2:capture_genus_counter=g__CAIWHR01--1||g__JAABTD01--2:capture_order_counter=o__Burkholderiales--1||o__Desulfobacterales--2:capture_phylum_counter=p__Desulfobacterota--2||p__Proteobacteria--1:capture_species_counter=s__CAIWHR01 sp903912485--1||s__JAABTD01 sp011389855--2:evalue_avg=6.7e-55:evalue_max=1.34e-54:evalue_min=3.76e-80:evalue_std=9.475230867899737e-55:evalue_sum=1.34e-54:gapopen_avg=0.0:gapopen_max=0.0:gapopen_min=0.0:gapopen_std=0.0:gapopen_sum=0.0:gtdb_class_counter=:gtdb_domain_counter=:gtdb_family_counter=:gtdb_genus_counter=:gtdb_order_counter=:gtdb_phylum_counter=:gtdb_species_counter=:heptad_counter=MCP-36H--3:lbd_counter=:length_avg=118.5:length_max=139.0:length_min=98.0:length_std=28.991378028648448:length_sum=237.0:mismatch_avg=2.5:mismatch_max=3.0:mismatch_min=2.0:mismatch_std=0.7071067811865476:mismatch_sum=5.0:name=N1217008:qcovhsp_avg=99.65:qcovhsp_max=100.0:qcovhsp_min=99.3:qcovhsp_std=0.4949747468305853:qcovhsp_sum=199.3:qend_avg=118.5:qend_max=139.0:qend_min=98.0:qend_std=28.991378028648448:qend_sum=237.0:qstart_avg=1.0:qstart_max=1.0:qstart_min=1.0:qstart_std=0.0:qstart_sum=2.0:ref_name_counter=GB_GCA_018828125.1_protein.faa_JAHJWB010000014.1_81@PF00015_full_PFAM.315.497--1||RS_GCF_001633105.1_protein.faa_NZ_LUKZ01000029.1_81@PF00015_full_PFAM.313.504--1:scovhsp_avg=63.85:scovhsp_max=76.4:scovhsp_min=51.3:scovhsp_std=17.74838020778235:scovhsp_sum=127.7:send_avg=122.5:send_max=142.0:send_min=103.0:send_std=27.577164466275352:send_sum=245.0:sstart_avg=5.0:sstart_max=6.0:sstart_min=4.0:sstart_std=1.4142135623730951:sstart_sum=10.0])0.365:0.0131733[&&NHX:Sample_counter=rhiztom1--1||rhiztom2--4||rhiztom3--7:Type_counter=capture--12:besthit_avg=97.38:besthit_max=98.4:besthit_min=94.9:besthit_std=1.4078352176302433:besthit_sum=486.9:bitscore_avg=200.4:bitscore_max=235.0:bitscore_min=152.0:bitscore_std=37.56727299126195:bitscore_sum=1002.0:capture_class_counter=c__Desulfobacteria--2||c__Gammaproteobacteria--10:capture_domain_counter=d__Bacteria--12:capture_family_counter=f__Casimicrobiaceae--9||f__Desulfococcaceae--2||f__SG8-41--1:capture_genus_counter=g__CAIWHR01--9||g__JAABTD01--2||g__UBA5216--1:capture_order_counter=o__Burkholderiales--10||o__Desulfobacterales--2:capture_phylum_counter=p__Desulfobacterota--2||p__Proteobacteria--10:capture_species_counter=s__CAIWHR01 sp903912485--9||s__JAABTD01 sp011389855--2||s__UBA5216 sp902825845--1:evalue_avg=1.240000268e-48:evalue_max=6.2e-48:evalue_min=3.76e-80:evalue_std=2.772724142283245e-48:evalue_sum=6.20000134e-48:gapopen_avg=0.4:gapopen_max=2.0:gapopen_min=0.0:gapopen_std=0.894427190999916:gapopen_sum=2.0:gtdb_class_counter=:gtdb_domain_counter=:gtdb_family_counter=:gtdb_genus_counter=:gtdb_order_counter=:gtdb_phylum_counter=:gtdb_species_counter=:heptad_counter=MCP-36H--12:lbd_counter=:length_avg=119.2:length_max=139.0:length_min=98.0:length_std=20.042454939452902:length_sum=596.0:mismatch_avg=2.6:mismatch_max=3.0:mismatch_min=2.0:mismatch_std=0.5477225575051661:mismatch_sum=13.0:name=N1217009:qcovhsp_avg=99.72:qcovhsp_max=100.0:qcovhsp_min=99.3:qcovhsp_std=0.3834057902536178:qcovhsp_sum=498.6:qend_avg=119.0:qend_max=139.0:qend_min=97.0:qend_std=20.310096011589902:qend_sum=595.0:qstart_avg=1.0:qstart_max=1.0:qstart_min=1.0:qstart_std=0.0:qstart_sum=5.0:ref_name_counter=GB_GCA_018828125.1_protein.faa_JAHJWB010000014.1_81@PF00015_full_PFAM.315.497--1||RS_GCF_001633105.1_protein.faa_NZ_LUKZ01000029.1_81@PF00015_full_PFAM.313.504--2||RS_GCF_002245625.1_protein.faa_NZ_NOIG01000005.1_70@PF00015_full_PFAM.313.509--2:scovhsp_avg=62.339999999999996:scovhsp_max=76.4:scovhsp_min=50.8:scovhsp_std=11.232898112241564:scovhsp_sum=311.7:send_avg=123.6:send_max=142.0:send_min=102.0:send_std=19.83179265724609:send_sum=618.0:sstart_avg=5.6:sstart_max=6.0:sstart_min=4.0:sstart_std=0.8944271909999157:sstart_sum=28.0])0.743:0.00412984[&&NHX:Sample_counter=rhiztom1--1||rhiztom2--4||rhiztom3--8:Type_counter=capture--13:besthit_avg=97.28333333333332:besthit_max=98.4:besthit_min=94.9:besthit_std=1.28127540625217:besthit_sum=583.6999999999999:bitscore_avg=210.5:bitscore_max=261.0:bitscore_min=152.0:bitscore_std=41.72649038680344:bitscore_sum=1263.0:capture_class_counter=c__Desulfobacteria--2||c__Gammaproteobacteria--11:capture_domain_counter=d__Bacteria--13:capture_family_counter=f__Casimicrobiaceae--10||f__Desulfococcaceae--2||f__SG8-41--1:capture_genus_counter=g__CAIWHR01--10||g__JAABTD01--2||g__UBA5216--1:capture_order_counter=o__Burkholderiales--11||o__Desulfobacterales--2:capture_phylum_counter=p__Desulfobacterota--2||p__Proteobacteria--11:capture_species_counter=s__CAIWHR01 sp903912485--10||s__JAABTD01 sp011389855--2||s__UBA5216 sp902825845--1:evalue_avg=1.0333335566666667e-48:evalue_max=6.2e-48:evalue_min=4.3e-90:evalue_std=2.5311392914654655e-48:evalue_sum=6.20000134e-48:gapopen_avg=0.3333333333333333:gapopen_max=2.0:gapopen_min=0.0:gapopen_std=0.816496580927726:gapopen_sum=2.0:gtdb_class_counter=:gtdb_domain_counter=:gtdb_family_counter=:gtdb_genus_counter=:gtdb_order_counter=:gtdb_phylum_counter=:gtdb_species_counter=:heptad_counter=MCP-36H--13:lbd_counter=:length_avg=125.16666666666667:length_max=155.0:length_min=98.0:length_std=23.129346438381408:length_sum=751.0:mismatch_avg=3.0:mismatch_max=5.0:mismatch_min=2.0:mismatch_std=1.0954451150103321:mismatch_sum=18.0:name=N1217010:qcovhsp_avg=99.76666666666667:qcovhsp_max=100.0:qcovhsp_min=99.3:qcovhsp_std=0.361478445646027:qcovhsp_sum=598.6:qend_avg=125.0:qend_max=155.0:qend_min=97.0:qend_std=23.366642891095847:qend_sum=750.0:qstart_avg=1.0:qstart_max=1.0:qstart_min=1.0:qstart_std=0.0:qstart_sum=6.0:ref_name_counter=GB_GCA_018828125.1_protein.faa_JAHJWB010000014.1_81@PF00015_full_PFAM.315.497--2||RS_GCF_001633105.1_protein.faa_NZ_LUKZ01000029.1_81@PF00015_full_PFAM.313.504--2||RS_GCF_002245625.1_protein.faa_NZ_NOIG01000005.1_70@PF00015_full_PFAM.313.509--2:scovhsp_avg=66.14999999999999:scovhsp_max=85.2:scovhsp_min=50.8:scovhsp_std=13.71273131071998:scovhsp_sum=396.9:send_avg=129.33333333333334:send_max=158.0:send_min=102.0:send_std=22.624470527874607:send_sum=776.0:sstart_avg=5.333333333333333:sstart_max=6.0:sstart_min=4.0:sstart_std=1.0327955589886444:sstart_sum=32.0],(43f99ee9-833b-42e7-ab74-a962312c53fd_6@MCPsignal.219.314:0.00948489[&&NHX:Sample=rhiztom3:Type=capture:capture_class=c__Gammaproteobacteria:capture_domain=d__Bacteria:capture_family=f__Burkholderiaceae:capture_genus=g__Acidovorax:capture_order=o__Burkholderiales:capture_phylum=p__Proteobacteria:capture_species=s__Acidovorax sp006715665:heptad=MCP-36H],((c8fb1a13-1095-4496-88e0-053d6e3f0024_2@MCPsignal.385.470:0.0468048[&&NHX:Sample=rhiztom3:Type=capture:capture_class=c__Gammaproteobacteria:capture_domain=d__Bacteria:capture_family=f__Burkholderiaceae:capture_genus=g__Aquabacterium:capture_order=o__Burkholderiales:capture_phylum=p__Proteobacteria:capture_species=s__Aquabacterium sp002339015:heptad=MCP-36H],b2184799-5581-4a20-ac9e-b2a340ff1ff8_6@MCPsignal.112.265:0.107356[&&NHX:Sample=rhiztom3:Type=capture:besthit=85.3:bitscore=214.0:capture_class=c__Gammaproteobacteria:capture_domain=d__Bacteria:capture_family=f__Casimicrobiaceae:capture_genus=g__CAIWHR01:capture_order=o__Burkholderiales:capture_phylum=p__Proteobacteria:capture_species=s__CAIWHR01 sp903912485:evalue=1.05e-71:gapopen=3.0:heptad=MCP-36H:length=156.0:mismatch=19.0:qcovhsp=100.0:qend=153.0:qstart=1.0:ref_name=GB_GCA_018828125.1_protein.faa_JAHJWB010000014.1_81@PF00015_full_PFAM.315.497:scovhsp=85.2:send=158.0:sstart=4.0])0.543:0.00160746[&&NHX:Sample_counter=rhiztom3--2:Type_counter=capture--2:besthit_avg=85.3:besthit_max=85.3:besthit_min=85.3:besthit_std=0:besthit_sum=85.3:bitscore_avg=214.0:bitscore_max=214.0:bitscore_min=214.0:bitscore_std=0:bitscore_sum=214.0:capture_class_counter=c__Gammaproteobacteria--2:capture_domain_counter=d__Bacteria--2:capture_family_counter=f__Burkholderiaceae--1||f__Casimicrobiaceae--1:capture_genus_counter=g__Aquabacterium--1||g__CAIWHR01--1:capture_order_counter=o__Burkholderiales--2:capture_phylum_counter=p__Proteobacteria--2:capture_species_counter=s__Aquabacterium sp002339015--1||s__CAIWHR01 sp903912485--1:evalue_avg=1.05e-71:evalue_max=1.05e-71:evalue_min=1.05e-71:evalue_std=0:evalue_sum=1.05e-71:gapopen_avg=3.0:gapopen_max=3.0:gapopen_min=3.0:gapopen_std=0:gapopen_sum=3.0:gtdb_class_counter=:gtdb_domain_counter=:gtdb_family_counter=:gtdb_genus_counter=:gtdb_order_counter=:gtdb_phylum_counter=:gtdb_species_counter=:heptad_counter=MCP-36H--2:lbd_counter=:length_avg=156.0:length_max=156.0:length_min=156.0:length_std=0:length_sum=156.0:mismatch_avg=19.0:mismatch_max=19.0:mismatch_min=19.0:mismatch_std=0:mismatch_sum=19.0:name=N1217014:qcovhsp_avg=100.0:qcovhsp_max=100.0:qcovhsp_min=100.0:qcovhsp_std=0:qcovhsp_sum=100.0:qend_avg=153.0:qend_max=153.0:qend_min=153.0:qend_std=0:qend_sum=153.0:qstart_avg=1.0:qstart_max=1.0:qstart_min=1.0:qstart_std=0:qstart_sum=1.0:ref_name_counter=GB_GCA_018828125.1_protein.faa_JAHJWB010000014.1_81@PF00015_full_PFAM.315.497--1:scovhsp_avg=85.2:scovhsp_max=85.2:scovhsp_min=85.2:scovhsp_std=0:scovhsp_sum=85.2:send_avg=158.0:send_max=158.0:send_min=158.0:send_std=0:send_sum=158.0:sstart_avg=4.0:sstart_max=4.0:sstart_min=4.0:sstart_std=0:sstart_sum=4.0],((14988e76-b66a-4f46-88d3-07300b64f2ea_1@MCPsignal.232.351:0.0416136[&&NHX:Sample=rhizpot2:Type=capture:besthit=92.4:bitscore=196.0:capture_class=c__Gammaproteobacteria:capture_domain=d__Bacteria:capture_family=f__Casimicrobiaceae:capture_genus=g__CAIWHR01:capture_order=o__Burkholderiales:capture_phylum=p__Proteobacteria:capture_species=s__CAIWHR01 sp903912485:evalue=1.2e-64:gapopen=0.0:heptad=MCP-36H:length=119.0:mismatch=9.0:qcovhsp=100.0:qend=119.0:qstart=1.0:ref_name=RS_GCF_002245625.1_protein.faa_NZ_NOIG01000005.1_70@PF00015_full_PFAM.313.509:scovhsp=60.7:send=124.0:sstart=6.0],((fb52a4a1-6354-4acd-be1a-9ced38776b08_3@MCPsignal.20.159:5e-09[&&NHX:Sample=rhiztom3:Type=capture:besthit=98.5:bitscore=234.0:capture_class=c__Desulfobacteria:capture_domain=d__Bacteria:capture_family=f__Desulfococcaceae:capture_genus=g__JAABTD01:capture_order=o__Desulfobacterales:capture_phylum=p__Desulfobacterota:capture_species=s__JAABTD01 sp011389855:evalue=1.04e-79:gapopen=0.0:heptad=MCP-36H:length=136.0:mismatch=2.0:qcovhsp=97.8:qend=139.0:qstart=4.0:ref_name=GB_GCA_018828125.1_protein.faa_JAHJWB010000014.1_81@PF00015_full_PFAM.315.497:scovhsp=74.7:send=158.0:sstart=23.0],(f20346cf-99d7-452f-8de7-e621dd39102e_5@MCPsignal.21.158:5e-09[&&NHX:Sample=rhiztom3:Type=capture:besthit=98.5:bitscore=233.0:capture_class=c__Gammaproteobacteria:capture_domain=d__Bacteria:capture_family=f__Burkholderiaceae:capture_genus=g__Aquabacterium:capture_order=o__Burkholderiales:capture_phylum=p__Proteobacteria:capture_species=s__Aquabacterium sp002339015:evalue=1.92e-79:gapopen=0.0:heptad=MCP-36H:length=136.0:mismatch=2.0:qcovhsp=99.3:qend=137.0:qstart=2.0:ref_name=GB_GCA_018828125.1_protein.faa_JAHJWB010000014.1_81@PF00015_full_PFAM.315.497:scovhsp=74.7:send=158.0:sstart=23.0],33e563af-0b3c-5321-81d3-6c8866fcc055_3@MCPsignal.20.159:0.0174768[&&NHX:Sample=rhiztom3:Type=capture:besthit=96.3:bitscore=225.0:capture_class=c__Desulfobacteria:capture_domain=d__Bacteria:capture_family=f__Desulfococcaceae:capture_genus=g__JAABTD01:capture_order=o__Desulfobacterales:capture_phylum=p__Desulfobacterota:capture_species=s__JAABTD01 sp011389855:evalue=3.29e-76:gapopen=0.0:heptad=MCP-36H:length=136.0:mismatch=5.0:qcovhsp=97.8:qend=139.0:qstart=4.0:ref_name=GB_GCA_018828125.1_protein.faa_JAHJWB010000014.1_81@PF00015_full_PFAM.315.497:scovhsp=74.7:send=158.0:sstart=23.0])0:5e-09[&&NHX:Sample_counter=rhiztom3--2:Type_counter=capture--2:besthit_avg=97.4:besthit_max=98.5:besthit_min=96.3:besthit_std=1.5556349186104066:besthit_sum=194.8:bitscore_avg=229.0:bitscore_max=233.0:bitscore_min=225.0:bitscore_std=5.656854249492381:bitscore_sum=458.0:capture_class_counter=c__Desulfobacteria--1||c__Gammaproteobacteria--1:capture_domain_counter=d__Bacteria--2:capture_family_counter=f__Burkholderiaceae--1||f__Desulfococcaceae--1:capture_genus_counter=g__Aquabacterium--1||g__JAABTD01--1:capture_order_counter=o__Burkholderiales--1||o__Desulfobacterales--1:capture_phylum_counter=p__Desulfobacterota--1||p__Proteobacteria--1:capture_species_counter=s__Aquabacterium sp002339015--1||s__JAABTD01 sp011389855--1:evalue_avg=1.64596e-76:evalue_max=3.29e-76:evalue_min=1.92e-79:evalue_std=2.325023665083863e-76:evalue_sum=3.29192e-76:gapopen_avg=0.0:gapopen_max=0.0:gapopen_min=0.0:gapopen_std=0.0:gapopen_sum=0.0:gtdb_class_counter=:gtdb_domain_counter=:gtdb_family_counter=:gtdb_genus_counter=:gtdb_order_counter=:gtdb_phylum_counter=:gtdb_species_counter=:heptad_counter=MCP-36H--2:lbd_counter=:length_avg=136.0:length_max=136.0:length_min=136.0:length_std=0.0:length_sum=272.0:mismatch_avg=3.5:mismatch_max=5.0:mismatch_min=2.0:mismatch_std=2.1213203435596424:mismatch_sum=7.0:name=N1217019:qcovhsp_avg=98.55:qcovhsp_max=99.3:qcovhsp_min=97.8:qcovhsp_std=1.0606601717798212:qcovhsp_sum=197.1:qend_avg=138.0:qend_max=139.0:qend_min=137.0:qend_std=1.4142135623730951:qend_sum=276.0:qstart_avg=3.0:qstart_max=4.0:qstart_min=2.0:qstart_std=1.4142135623730951:qstart_sum=6.0:ref_name_counter=GB_GCA_018828125.1_protein.faa_JAHJWB010000014.1_81@PF00015_full_PFAM.315.497--2:scovhsp_avg=74.7:scovhsp_max=74.7:scovhsp_min=74.7:scovhsp_std=0.0:scovhsp_sum=149.4:send_avg=158.0:send_max=158.0:send_min=158.0:send_std=0.0:send_sum=316.0:sstart_avg=23.0:sstart_max=23.0:sstart_min=23.0:sstart_std=0.0:sstart_sum=46.0])0.784:0.00920808[&&NHX:Sample_counter=rhiztom3--3:Type_counter=capture--3:besthit_avg=97.76666666666667:besthit_max=98.5:besthit_min=96.3:besthit_std=1.2701705922171784:besthit_sum=293.3:bitscore_avg=230.66666666666666:bitscore_max=234.0:bitscore_min=225.0:bitscore_std=4.932882862316247:bitscore_sum=692.0:capture_class_counter=c__Desulfobacteria--2||c__Gammaproteobacteria--1:capture_domain_counter=d__Bacteria--3:capture_family_counter=f__Burkholderiaceae--1||f__Desulfococcaceae--2:capture_genus_counter=g__Aquabacterium--1||g__JAABTD01--2:capture_order_counter=o__Burkholderiales--1||o__Desulfobacterales--2:capture_phylum_counter=p__Desulfobacterota--2||p__Proteobacteria--1:capture_species_counter=s__Aquabacterium sp002339015--1||s__JAABTD01 sp011389855--2:evalue_avg=1.0976533333333333e-76:evalue_max=3.29e-76:evalue_min=1.04e-79:evalue_std=1.898627958219654e-76:evalue_sum=3.29296e-76:gapopen_avg=0.0:gapopen_max=0.0:gapopen_min=0.0:gapopen_std=0.0:gapopen_sum=0.0:gtdb_class_counter=:gtdb_domain_counter=:gtdb_family_counter=:gtdb_genus_counter=:gtdb_order_counter=:gtdb_phylum_counter=:gtdb_species_counter=:heptad_counter=MCP-36H--3:lbd_counter=:length_avg=136.0:length_max=136.0:length_min=136.0:length_std=0.0:length_sum=408.0:mismatch_avg=3.0:mismatch_max=5.0:mismatch_min=2.0:mismatch_std=1.7320508075688772:mismatch_sum=9.0:name=N1217020:qcovhsp_avg=98.3:qcovhsp_max=99.3:qcovhsp_min=97.8:qcovhsp_std=0.8660254037844386:qcovhsp_sum=294.9:qend_avg=138.33333333333334:qend_max=139.0:qend_min=137.0:qend_std=1.1547005383792515:qend_sum=415.0:qstart_avg=3.3333333333333335:qstart_max=4.0:qstart_min=2.0:qstart_std=1.1547005383792515:qstart_sum=10.0:ref_name_counter=GB_GCA_018828125.1_protein.faa_JAHJWB010000014.1_81@PF00015_full_PFAM.315.497--3:scovhsp_avg=74.7:scovhsp_max=74.7:scovhsp_min=74.7:scovhsp_std=0.0:scovhsp_sum=224.10000000000002:send_avg=158.0:send_max=158.0:send_min=158.0:send_std=0.0:send_sum=474.0:sstart_avg=23.0:sstart_max=23.0:sstart_min=23.0:sstart_std=0.0:sstart_sum=69.0],0fa72f82-d4a3-4a3e-98c1-dc91f07f8955_5@MCPsignal.267.388:0.0778221[&&NHX:Sample=rhiztom3:Type=capture:capture_class=c__Gammaproteobacteria:capture_domain=d__Bacteria:capture_family=f__Burkholderiaceae:capture_genus=g__Aquincola:capture_order=o__Burkholderiales:capture_phylum=p__Proteobacteria:capture_species=s__Aquincola tertiaricarbonis:heptad=MCP-36H])0.855:0.0219092[&&NHX:Sample_counter=rhiztom3--4:Type_counter=capture--4:besthit_avg=97.76666666666667:besthit_max=98.5:besthit_min=96.3:besthit_std=1.2701705922171784:besthit_sum=293.3:bitscore_avg=230.66666666666666:bitscore_max=234.0:bitscore_min=225.0:bitscore_std=4.932882862316247:bitscore_sum=692.0:capture_class_counter=c__Desulfobacteria--2||c__Gammaproteobacteria--2:capture_domain_counter=d__Bacteria--4:capture_family_counter=f__Burkholderiaceae--2||f__Desulfococcaceae--2:capture_genus_counter=g__Aquabacterium--1||g__Aquincola--1||g__JAABTD01--2:capture_order_counter=o__Burkholderiales--2||o__Desulfobacterales--2:capture_phylum_counter=p__Desulfobacterota--2||p__Proteobacteria--2:capture_species_counter=s__Aquabacterium sp002339015--1||s__Aquincola tertiaricarbonis--1||s__JAABTD01 sp011389855--2:evalue_avg=1.0976533333333333e-76:evalue_max=3.29e-76:evalue_min=1.04e-79:evalue_std=1.898627958219654e-76:evalue_sum=3.29296e-76:gapopen_avg=0.0:gapopen_max=0.0:gapopen_min=0.0:gapopen_std=0.0:gapopen_sum=0.0:gtdb_class_counter=:gtdb_domain_counter=:gtdb_family_counter=:gtdb_genus_counter=:gtdb_order_counter=:gtdb_phylum_counter=:gtdb_species_counter=:heptad_counter=MCP-36H--4:lbd_counter=:length_avg=136.0:length_max=136.0:length_min=136.0:length_std=0.0:length_sum=408.0:mismatch_avg=3.0:mismatch_max=5.0:mismatch_min=2.0:mismatch_std=1.7320508075688772:mismatch_sum=9.0:name=N1217022:qcovhsp_avg=98.3:qcovhsp_max=99.3:qcovhsp_min=97.8:qcovhsp_std=0.8660254037844386:qcovhsp_sum=294.9:qend_avg=138.33333333333334:qend_max=139.0:qend_min=137.0:qend_std=1.1547005383792515:qend_sum=415.0:qstart_avg=3.3333333333333335:qstart_max=4.0:qstart_min=2.0:qstart_std=1.1547005383792515:qstart_sum=10.0:ref_name_counter=GB_GCA_018828125.1_protein.faa_JAHJWB010000014.1_81@PF00015_full_PFAM.315.497--3:scovhsp_avg=74.7:scovhsp_max=74.7:scovhsp_min=74.7:scovhsp_std=0.0:scovhsp_sum=224.10000000000002:send_avg=158.0:send_max=158.0:send_min=158.0:send_std=0.0:send_sum=474.0:sstart_avg=23.0:sstart_max=23.0:sstart_min=23.0:sstart_std=0.0:sstart_sum=69.0])0:5e-09[&&NHX:Sample_counter=rhizpot2--1||rhiztom3--4:Type_counter=capture--5:besthit_avg=96.425:besthit_max=98.5:besthit_min=92.4:besthit_std=2.8767748144985763:besthit_sum=385.7:bitscore_avg=222.0:bitscore_max=234.0:bitscore_min=196.0:bitscore_std=17.795130420052185:bitscore_sum=888.0:capture_class_counter=c__Desulfobacteria--2||c__Gammaproteobacteria--3:capture_domain_counter=d__Bacteria--5:capture_family_counter=f__Burkholderiaceae--2||f__Casimicrobiaceae--1||f__Desulfococcaceae--2:capture_genus_counter=g__Aquabacterium--1||g__Aquincola--1||g__CAIWHR01--1||g__JAABTD01--2:capture_order_counter=o__Burkholderiales--3||o__Desulfobacterales--2:capture_phylum_counter=p__Desulfobacterota--2||p__Proteobacteria--3:capture_species_counter=s__Aquabacterium sp002339015--1||s__Aquincola tertiaricarbonis--1||s__CAIWHR01 sp903912485--1||s__JAABTD01 sp011389855--2:evalue_avg=3.000000000008232e-65:evalue_max=1.2e-64:evalue_min=1.04e-79:evalue_std=5.999999999994511e-65:evalue_sum=1.2000000000032929e-64:gapopen_avg=0.0:gapopen_max=0.0:gapopen_min=0.0:gapopen_std=0.0:gapopen_sum=0.0:gtdb_class_counter=:gtdb_domain_counter=:gtdb_family_counter=:gtdb_genus_counter=:gtdb_order_counter=:gtdb_phylum_counter=:gtdb_species_counter=:heptad_counter=MCP-36H--5:lbd_counter=:length_avg=131.75:length_max=136.0:length_min=119.0:length_std=8.5:length_sum=527.0:mismatch_avg=4.5:mismatch_max=9.0:mismatch_min=2.0:mismatch_std=3.3166247903554:mismatch_sum=18.0:name=N1217023:qcovhsp_avg=98.72500000000001:qcovhsp_max=100.0:qcovhsp_min=97.8:qcovhsp_std=1.1056672193748003:qcovhsp_sum=394.90000000000003:qend_avg=133.5:qend_max=139.0:qend_min=119.0:qend_std=9.71253485622231:qend_sum=534.0:qstart_avg=2.75:qstart_max=4.0:qstart_min=1.0:qstart_std=1.5:qstart_sum=11.0:ref_name_counter=GB_GCA_018828125.1_protein.faa_JAHJWB010000014.1_81@PF00015_full_PFAM.315.497--3||RS_GCF_002245625.1_protein.faa_NZ_NOIG01000005.1_70@PF00015_full_PFAM.313.509--1:scovhsp_avg=71.2:scovhsp_max=74.7:scovhsp_min=60.7:scovhsp_std=7.0:scovhsp_sum=284.8:send_avg=149.5:send_max=158.0:send_min=124.0:send_std=17.0:send_sum=598.0:sstart_avg=18.75:sstart_max=23.0:sstart_min=6.0:sstart_std=8.5:sstart_sum=75.0],6640881f-cfe0-5941-b231-9457cec021f0_3@MCPsignal.21.168:5e-09[&&NHX:Sample=rhiztom2:Type=capture:besthit=98.0:bitscore=253.0:capture_class=c__Desulfobacteria:capture_domain=d__Bacteria:capture_family=f__Desulfococcaceae:capture_genus=g__JAABTD01:capture_order=o__Desulfobacterales:capture_phylum=p__Desulfobacterota:capture_species=s__JAABTD01 sp011389855:evalue=6.99e-87:gapopen=0.0:heptad=MCP-36H:length=147.0:mismatch=3.0:qcovhsp=100.0:qend=147.0:qstart=1.0:ref_name=GB_GCA_018828125.1_protein.faa_JAHJWB010000014.1_81@PF00015_full_PFAM.315.497:scovhsp=80.8:send=158.0:sstart=12.0])0.912:0.00532195[&&NHX:Sample_counter=rhizpot2--1||rhiztom2--1||rhiztom3--4:Type_counter=capture--6:besthit_avg=96.74:besthit_max=98.5:besthit_min=92.4:besthit_std=2.5890152568109728:besthit_sum=483.7:bitscore_avg=228.2:bitscore_max=253.0:bitscore_min=196.0:bitscore_std=20.72920644887305:bitscore_sum=1141.0:capture_class_counter=c__Desulfobacteria--3||c__Gammaproteobacteria--3:capture_domain_counter=d__Bacteria--6:capture_family_counter=f__Burkholderiaceae--2||f__Casimicrobiaceae--1||f__Desulfococcaceae--3:capture_genus_counter=g__Aquabacterium--1||g__Aquincola--1||g__CAIWHR01--1||g__JAABTD01--3:capture_order_counter=o__Burkholderiales--3||o__Desulfobacterales--3:capture_phylum_counter=p__Desulfobacterota--3||p__Proteobacteria--3:capture_species_counter=s__Aquabacterium sp002339015--1||s__Aquincola tertiaricarbonis--1||s__CAIWHR01 sp903912485--1||s__JAABTD01 sp011389855--3:evalue_avg=2.4000000000065857e-65:evalue_max=1.2e-64:evalue_min=6.99e-87:evalue_std=5.366563145995813e-65:evalue_sum=1.2000000000032929e-64:gapopen_avg=0.0:gapopen_max=0.0:gapopen_min=0.0:gapopen_std=0.0:gapopen_sum=0.0:gtdb_class_counter=:gtdb_domain_counter=:gtdb_family_counter=:gtdb_genus_counter=:gtdb_order_counter=:gtdb_phylum_counter=:gtdb_species_counter=:heptad_counter=MCP-36H--6:lbd_counter=:length_avg=134.8:length_max=147.0:length_min=119.0:length_std=10.03493896344168:length_sum=674.0:mismatch_avg=4.2:mismatch_max=9.0:mismatch_min=2.0:mismatch_std=2.949576240750525:mismatch_sum=21.0:name=N1217025:qcovhsp_avg=98.98:qcovhsp_max=100.0:qcovhsp_min=97.8:qcovhsp_std=1.1144505372604039:qcovhsp_sum=494.90000000000003:qend_avg=136.2:qend_max=147.0:qend_min=119.0:qend_std=10.35374328443583:qend_sum=681.0:qstart_avg=2.4:qstart_max=4.0:qstart_min=1.0:qstart_std=1.5165750888103102:qstart_sum=12.0:ref_name_counter=GB_GCA_018828125.1_protein.faa_JAHJWB010000014.1_81@PF00015_full_PFAM.315.497--4||RS_GCF_002245625.1_protein.faa_NZ_NOIG01000005.1_70@PF00015_full_PFAM.313.509--1:scovhsp_avg=73.12:scovhsp_max=80.8:scovhsp_min=60.7:scovhsp_std=7.428458790354832:scovhsp_sum=365.6:send_avg=151.2:send_max=158.0:send_min=124.0:send_std=15.205262246998569:send_sum=756.0:sstart_avg=17.4:sstart_max=23.0:sstart_min=6.0:sstart_std=7.956129712366435:sstart_sum=87.0])0:5e-09[&&NHX:Sample_counter=rhizpot2--1||rhiztom2--1||rhiztom3--6:Type_counter=capture--8:besthit_avg=94.83333333333333:besthit_max=98.5:besthit_min=85.3:besthit_std=5.212932635922574:besthit_sum=569.0:bitscore_avg=225.83333333333334:bitscore_max=253.0:bitscore_min=196.0:bitscore_std=19.425927691275565:bitscore_sum=1355.0:capture_class_counter=c__Desulfobacteria--3||c__Gammaproteobacteria--5:capture_domain_counter=d__Bacteria--8:capture_family_counter=f__Burkholderiaceae--3||f__Casimicrobiaceae--2||f__Desulfococcaceae--3:capture_genus_counter=g__Aquabacterium--2||g__Aquincola--1||g__CAIWHR01--2||g__JAABTD01--3:capture_order_counter=o__Burkholderiales--5||o__Desulfobacterales--3:capture_phylum_counter=p__Desulfobacterota--3||p__Proteobacteria--5:capture_species_counter=s__Aquabacterium sp002339015--2||s__Aquincola tertiaricarbonis--1||s__CAIWHR01 sp903912485--2||s__JAABTD01 sp011389855--3:evalue_avg=2.000000175005488e-65:evalue_max=1.2e-64:evalue_min=6.99e-87:evalue_std=4.898979399831545e-65:evalue_sum=1.2000001050032929e-64:gapopen_avg=0.5:gapopen_max=3.0:gapopen_min=0.0:gapopen_std=1.224744871391589:gapopen_sum=3.0:gtdb_class_counter=:gtdb_domain_counter=:gtdb_family_counter=:gtdb_genus_counter=:gtdb_order_counter=:gtdb_phylum_counter=:gtdb_species_counter=:heptad_counter=MCP-36H--8:lbd_counter=:length_avg=138.33333333333334:length_max=156.0:length_min=119.0:length_std=12.468627296806439:length_sum=830.0:mismatch_avg=6.666666666666667:mismatch_max=19.0:mismatch_min=2.0:mismatch_std=6.592925501373928:mismatch_sum=40.0:name=N1217026:qcovhsp_avg=99.14999999999999:qcovhsp_max=100.0:qcovhsp_min=97.8:qcovhsp_std=1.080277742064513:qcovhsp_sum=594.9:qend_avg=139.0:qend_max=153.0:qend_min=119.0:qend_std=11.523888232710346:qend_sum=834.0:qstart_avg=2.1666666666666665:qstart_max=4.0:qstart_min=1.0:qstart_std=1.4719601443879744:qstart_sum=13.0:ref_name_counter=GB_GCA_018828125.1_protein.faa_JAHJWB010000014.1_81@PF00015_full_PFAM.315.497--5||RS_GCF_002245625.1_protein.faa_NZ_NOIG01000005.1_70@PF00015_full_PFAM.313.509--1:scovhsp_avg=75.13333333333334:scovhsp_max=85.2:scovhsp_min=60.7:scovhsp_std=8.274458693272125:scovhsp_sum=450.8:send_avg=152.33333333333334:send_max=158.0:send_min=124.0:send_std=13.880441875771341:send_sum=914.0:sstart_avg=15.166666666666666:sstart_max=23.0:sstart_min=4.0:sstart_std=8.975893641675277:sstart_sum=91.0])0:5e-09[&&NHX:Sample_counter=rhizpot2--1||rhiztom2--1||rhiztom3--7:Type_counter=capture--9:besthit_avg=94.83333333333333:besthit_max=98.5:besthit_min=85.3:besthit_std=5.212932635922574:besthit_sum=569.0:bitscore_avg=225.83333333333334:bitscore_max=253.0:bitscore_min=196.0:bitscore_std=19.42592769127556:bitscore_sum=1355.0:capture_class_counter=c__Desulfobacteria--3||c__Gammaproteobacteria--6:capture_domain_counter=d__Bacteria--9:capture_family_counter=f__Burkholderiaceae--4||f__Casimicrobiaceae--2||f__Desulfococcaceae--3:capture_genus_counter=g__Acidovorax--1||g__Aquabacterium--2||g__Aquincola--1||g__CAIWHR01--2||g__JAABTD01--3:capture_order_counter=o__Burkholderiales--6||o__Desulfobacterales--3:capture_phylum_counter=p__Desulfobacterota--3||p__Proteobacteria--6:capture_species_counter=s__Acidovorax sp006715665--1||s__Aquabacterium sp002339015--2||s__Aquincola tertiaricarbonis--1||s__CAIWHR01 sp903912485--2||s__JAABTD01 sp011389855--3:evalue_avg=2.000000175005488e-65:evalue_max=1.2e-64:evalue_min=6.99e-87:evalue_std=4.898979399831545e-65:evalue_sum=1.2000001050032929e-64:gapopen_avg=0.5:gapopen_max=3.0:gapopen_min=0.0:gapopen_std=1.224744871391589:gapopen_sum=3.0:gtdb_class_counter=:gtdb_domain_counter=:gtdb_family_counter=:gtdb_genus_counter=:gtdb_order_counter=:gtdb_phylum_counter=:gtdb_species_counter=:heptad_counter=MCP-36H--9:lbd_counter=:length_avg=138.33333333333334:length_max=156.0:length_min=119.0:length_std=12.46862729680644:length_sum=830.0:mismatch_avg=6.666666666666667:mismatch_max=19.0:mismatch_min=2.0:mismatch_std=6.592925501373928:mismatch_sum=40.0:name=N1217027:qcovhsp_avg=99.15000000000002:qcovhsp_max=100.0:qcovhsp_min=97.8:qcovhsp_std=1.080277742064513:qcovhsp_sum=594.9000000000001:qend_avg=139.0:qend_max=153.0:qend_min=119.0:qend_std=11.523888232710346:qend_sum=834.0:qstart_avg=2.1666666666666665:qstart_max=4.0:qstart_min=1.0:qstart_std=1.4719601443879746:qstart_sum=13.0:ref_name_counter=GB_GCA_018828125.1_protein.faa_JAHJWB010000014.1_81@PF00015_full_PFAM.315.497--5||RS_GCF_002245625.1_protein.faa_NZ_NOIG01000005.1_70@PF00015_full_PFAM.313.509--1:scovhsp_avg=75.13333333333334:scovhsp_max=85.2:scovhsp_min=60.7:scovhsp_std=8.274458693272125:scovhsp_sum=450.8:send_avg=152.33333333333334:send_max=158.0:send_min=124.0:send_std=13.880441875771341:send_sum=914.0:sstart_avg=15.166666666666666:sstart_max=23.0:sstart_min=4.0:sstart_std=8.975893641675277:sstart_sum=91.0])0:5e-09[&&NHX:Sample_counter=rhizpot2--1||rhiztom1--1||rhiztom2--5||rhiztom3--15:Type_counter=capture--22:besthit_avg=96.05833333333334:besthit_max=98.5:besthit_min=85.3:besthit_std=3.8386688822922443:besthit_sum=1152.7:bitscore_avg=218.16666666666666:bitscore_max=261.0:bitscore_min=152.0:bitscore_std=32.047786289549016:bitscore_sum=2618.0:capture_class_counter=c__Desulfobacteria--5||c__Gammaproteobacteria--17:capture_domain_counter=d__Bacteria--22:capture_family_counter=f__Burkholderiaceae--4||f__Casimicrobiaceae--12||f__Desulfococcaceae--5||f__SG8-41--1:capture_genus_counter=g__Acidovorax--1||g__Aquabacterium--2||g__Aquincola--1||g__CAIWHR01--12||g__JAABTD01--5||g__UBA5216--1:capture_order_counter=o__Burkholderiales--17||o__Desulfobacterales--5:capture_phylum_counter=p__Desulfobacterota--5||p__Proteobacteria--17:capture_species_counter=s__Acidovorax sp006715665--1||s__Aquabacterium sp002339015--2||s__Aquincola tertiaricarbonis--1||s__CAIWHR01 sp903912485--12||s__JAABTD01 sp011389855--5||s__UBA5216 sp902825845--1:evalue_avg=5.166667783333334e-49:evalue_max=6.2e-48:evalue_min=4.3e-90:evalue_std=1.7897857993220018e-48:evalue_sum=6.200001340000001e-48:gapopen_avg=0.4166666666666667:gapopen_max=3.0:gapopen_min=0.0:gapopen_std=0.996204919895622:gapopen_sum=5.0:gtdb_class_counter=:gtdb_domain_counter=:gtdb_family_counter=:gtdb_genus_counter=:gtdb_order_counter=:gtdb_phylum_counter=:gtdb_species_counter=:heptad_counter=MCP-36H--22:lbd_counter=:length_avg=131.75:length_max=156.0:length_min=98.0:length_std=19.00299019532548:length_sum=1581.0:mismatch_avg=4.833333333333333:mismatch_max=19.0:mismatch_min=2.0:mismatch_std=4.895885718610778:mismatch_sum=58.0:name=N1217028:qcovhsp_avg=99.45833333333333:qcovhsp_max=100.0:qcovhsp_min=97.8:qcovhsp_std=0.8328028614627881:qcovhsp_sum=1193.5:qend_avg=132.0:qend_max=155.0:qend_min=97.0:qend_std=19.026297590440446:qend_sum=1584.0:qstart_avg=1.5833333333333333:qstart_max=4.0:qstart_min=1.0:qstart_std=1.1645001528813153:qstart_sum=19.0:ref_name_counter=GB_GCA_018828125.1_protein.faa_JAHJWB010000014.1_81@PF00015_full_PFAM.315.497--7||RS_GCF_001633105.1_protein.faa_NZ_LUKZ01000029.1_81@PF00015_full_PFAM.313.504--2||RS_GCF_002245625.1_protein.faa_NZ_NOIG01000005.1_70@PF00015_full_PFAM.313.509--3:scovhsp_avg=70.64166666666667:scovhsp_max=85.2:scovhsp_min=50.8:scovhsp_std=11.772962733108074:scovhsp_sum=847.7:send_avg=140.83333333333334:send_max=158.0:send_min=102.0:send_std=21.55261356576393:send_sum=1690.0:sstart_avg=10.25:sstart_max=23.0:sstart_min=4.0:sstart_std=7.967262561712945:sstart_sum=123.0])0:5e-09[&&NHX:Sample_counter=rhizpot2--1||rhiztom1--1||rhiztom2--5||rhiztom3--16:Type_counter=capture--23:besthit_avg=96.2076923076923:besthit_max=98.5:besthit_min=85.3:besthit_std=3.7144899915649114:besthit_sum=1250.6999999999998:bitscore_avg=214.30769230769232:bitscore_max=261.0:bitscore_min=152.0:bitscore_std=33.69071240808218:bitscore_sum=2786.0:capture_class_counter=c__Desulfobacteria--5||c__Gammaproteobacteria--18:capture_domain_counter=d__Bacteria--23:capture_family_counter=f__Burkholderiaceae--4||f__Casimicrobiaceae--13||f__Desulfococcaceae--5||f__SG8-41--1:capture_genus_counter=g__Acidovorax--1||g__Aquabacterium--2||g__Aquincola--1||g__CAIWHR01--13||g__JAABTD01--5||g__UBA5216--1:capture_order_counter=o__Burkholderiales--18||o__Desulfobacterales--5:capture_phylum_counter=p__Desulfobacterota--5||p__Proteobacteria--18:capture_species_counter=s__Acidovorax sp006715665--1||s__Aquabacterium sp002339015--2||s__Aquincola tertiaricarbonis--1||s__CAIWHR01 sp903912485--13||s__JAABTD01 sp011389855--5||s__UBA5216 sp902825845--1:evalue_avg=4.7692339692307706e-49:evalue_max=6.2e-48:evalue_min=4.3e-90:evalue_std=1.7195705121503778e-48:evalue_sum=6.200004160000001e-48:gapopen_avg=0.38461538461538464:gapopen_max=3.0:gapopen_min=0.0:gapopen_std=0.9607689228305227:gapopen_sum=5.0:gtdb_class_counter=:gtdb_domain_counter=:gtdb_family_counter=:gtdb_genus_counter=:gtdb_order_counter=:gtdb_phylum_counter=:gtdb_species_counter=:heptad_counter=MCP-36H--23:lbd_counter=:length_avg=129.23076923076923:length_max=156.0:length_min=98.0:length_std=20.335329872555327:length_sum=1680.0:mismatch_avg=4.615384615384615:mismatch_max=19.0:mismatch_min=2.0:mismatch_std=4.752866881130124:mismatch_sum=60.0:name=N1217029:qcovhsp_avg=99.5:qcovhsp_max=100.0:qcovhsp_min=97.8:qcovhsp_std=0.8113774296425401:qcovhsp_sum=1293.5:qend_avg=129.46153846153845:qend_max=155.0:qend_min=97.0:qend_std=20.386332777195708:qend_sum=1683.0:qstart_avg=1.5384615384615385:qstart_max=4.0:qstart_min=1.0:qstart_std=1.1266014242982163:qstart_sum=20.0:ref_name_counter=GB_GCA_018828125.1_protein.faa_JAHJWB010000014.1_81@PF00015_full_PFAM.315.497--7||RS_GCF_001633105.1_protein.faa_NZ_LUKZ01000029.1_81@PF00015_full_PFAM.313.504--3||RS_GCF_002245625.1_protein.faa_NZ_NOIG01000005.1_70@PF00015_full_PFAM.313.509--3:scovhsp_avg=69.19230769230771:scovhsp_max=85.2:scovhsp_min=50.8:scovhsp_std=12.424200949387822:scovhsp_sum=899.5000000000001:send_avg=138.0:send_max=158.0:send_min=102.0:send_std=23.025348350604094:send_sum=1794.0:sstart_avg=9.923076923076923:sstart_max=23.0:sstart_min=4.0:sstart_std=7.718608882235391:sstart_sum=129.0],((4472b21f-427d-4225-a2ba-b4c57abd8a59_3@MCPsignal.129.197:5e-09[&&NHX:Sample=rhiztom1:Type=capture:besthit=94.1:bitscore=108.0:capture_class=c__Gammaproteobacteria:capture_domain=d__Bacteria:capture_family=f__Burkholderiaceae:capture_genus=g__Acidovorax:capture_order=o__Burkholderiales:capture_phylum=p__Proteobacteria:capture_species=s__Acidovorax sp006715665:evalue=3.67e-32:gapopen=0.0:heptad=MCP-36H:length=68.0:mismatch=4.0:qcovhsp=100.0:qend=68.0:qstart=1.0:ref_name=RS_GCF_019219095.1_protein.faa_NZ_JAHUWH010000031.1_17@PF00015_full_PFAM.371.481:scovhsp=61.8:send=76.0:sstart=9.0],(((5649f84f-a116-5736-aa35-37f369b949b8_6@MCPsignal.97.163:0.037314[&&NHX:Sample=rhiztom1:Type=capture:capture_class=c__Gammaproteobacteria:capture_domain=d__Bacteria:capture_family=f__Burkholderiaceae:capture_genus=g__Acidovorax:capture_order=o__Burkholderiales:capture_phylum=p__Proteobacteria:capture_species=s__Acidovorax sp006715665:heptad=MCP-36H],9f9cf23b-e968-4205-adb4-666f88ae5851_1@MCPsignal.92.160:5e-09[&&NHX:Sample=rhiztom2:Type=capture:besthit=94.1:bitscore=108.0:capture_class=c__Gammaproteobacteria:capture_domain=d__Bacteria:capture_family=f__Xanthomonadaceae:capture_genus=g__SCMT01:capture_order=o__Xanthomonadales:capture_phylum=p__Proteobacteria:capture_species=s__SCMT01 sp017302135:evalue=5.21e-32:gapopen=0.0:heptad=MCP-36H:length=68.0:mismatch=4.0:qcovhsp=100.0:qend=68.0:qstart=1.0:ref_name=RS_GCF_019219095.1_protein.faa_NZ_JAHUWH010000031.1_17@PF00015_full_PFAM.371.481:scovhsp=61.8:send=76.0:sstart=9.0])0:5e-09[&&NHX:Sample_counter=rhiztom1--1||rhiztom2--1:Type_counter=capture--2:besthit_avg=94.1:besthit_max=94.1:besthit_min=94.1:besthit_std=0:besthit_sum=94.1:bitscore_avg=108.0:bitscore_max=108.0:bitscore_min=108.0:bitscore_std=0:bitscore_sum=108.0:capture_class_counter=c__Gammaproteobacteria--2:capture_domain_counter=d__Bacteria--2:capture_family_counter=f__Burkholderiaceae--1||f__Xanthomonadaceae--1:capture_genus_counter=g__Acidovorax--1||g__SCMT01--1:capture_order_counter=o__Burkholderiales--1||o__Xanthomonadales--1:capture_phylum_counter=p__Proteobacteria--2:capture_species_counter=s__Acidovorax sp006715665--1||s__SCMT01 sp017302135--1:evalue_avg=5.21e-32:evalue_max=5.21e-32:evalue_min=5.21e-32:evalue_std=0:evalue_sum=5.21e-32:gapopen_avg=0.0:gapopen_max=0.0:gapopen_min=0.0:gapopen_std=0:gapopen_sum=0.0:gtdb_class_counter=:gtdb_domain_counter=:gtdb_family_counter=:gtdb_genus_counter=:gtdb_order_counter=:gtdb_phylum_counter=:gtdb_species_counter=:heptad_counter=MCP-36H--2:lbd_counter=:length_avg=68.0:length_max=68.0:length_min=68.0:length_std=0:length_sum=68.0:mismatch_avg=4.0:mismatch_max=4.0:mismatch_min=4.0:mismatch_std=0:mismatch_sum=4.0:name=N1217033:qcovhsp_avg=100.0:qcovhsp_max=100.0:qcovhsp_min=100.0:qcovhsp_std=0:qcovhsp_sum=100.0:qend_avg=68.0:qend_max=68.0:qend_min=68.0:qend_std=0:qend_sum=68.0:qstart_avg=1.0:qstart_max=1.0:qstart_min=1.0:qstart_std=0:qstart_sum=1.0:ref_name_counter=RS_GCF_019219095.1_protein.faa_NZ_JAHUWH010000031.1_17@PF00015_full_PFAM.371.481--1:scovhsp_avg=61.8:scovhsp_max=61.8:scovhsp_min=61.8:scovhsp_std=0:scovhsp_sum=61.8:send_avg=76.0:send_max=76.0:send_min=76.0:send_std=0:send_sum=76.0:sstart_avg=9.0:sstart_max=9.0:sstart_min=9.0:sstart_std=0:sstart_sum=9.0],(((ed032b13-4924-4080-a192-1d05490a5b2b_4@MCPsignal.390.532:0.162425[&&NHX:Sample=rhizpot3:Type=capture:besthit=80.9:bitscore=182.0:capture_class=c__Gammaproteobacteria:capture_domain=d__Bacteria:capture_family=f__Burkholderiaceae:capture_genus=g__Bordetella:capture_order=o__Burkholderiales:capture_phylum=p__Proteobacteria:capture_species=s__Bordetella sp002261475:evalue=9.17e-59:gapopen=0.0:heptad=MCP-36H:length=136.0:mismatch=26.0:qcovhsp=95.8:qend=136.0:qstart=1.0:ref_name=GB_GCA_004210805.1_protein.faa_SDXZ01000115.1_3@PF00015_full_PFAM.328.525:scovhsp=69.0:send=142.0:sstart=7.0],(((4567af00-9521-4d26-9693-a0b7304e4059_5@MCPsignal.66.135:5e-09[&&NHX:Sample=rhiztom2:Type=capture:capture_class=c__Bacteroidia:capture_domain=d__Bacteria:capture_family=f__CAJPTX01:capture_genus=g__Bacteroides_D:capture_order=o__Bacteroidales:capture_phylum=p__Bacteroidota:capture_species=s__Bacteroides_D sp002748015:heptad=MCP-36H],466e2c2e-8011-43bf-a9ab-f3b7dfb24999_1@MCPsignal.397.464:0.0237303[&&NHX:Sample=rhiztom3:Type=capture:capture_class=c__Gammaproteobacteria:capture_domain=d__Bacteria:capture_family=f__Xanthomonadaceae:capture_genus=g__Lysobacter:capture_order=o__Xanthomonadales:capture_phylum=p__Proteobacteria:capture_species=s__Lysobacter sp005503055:heptad=MCP-36H])0:5e-09[&&NHX:Sample_counter=rhiztom2--1||rhiztom3--1:Type_counter=capture--2:capture_class_counter=c__Bacteroidia--1||c__Gammaproteobacteria--1:capture_domain_counter=d__Bacteria--2:capture_family_counter=f__CAJPTX01--1||f__Xanthomonadaceae--1:capture_genus_counter=g__Bacteroides_D--1||g__Lysobacter--1:capture_order_counter=o__Bacteroidales--1||o__Xanthomonadales--1:capture_phylum_counter=p__Bacteroidota--1||p__Proteobacteria--1:capture_species_counter=s__Bacteroides_D sp002748015--1||s__Lysobacter sp005503055--1:gtdb_class_counter=:gtdb_domain_counter=:gtdb_family_counter=:gtdb_genus_counter=:gtdb_order_counter=:gtdb_phylum_counter=:gtdb_species_counter=:heptad_counter=MCP-36H--2:lbd_counter=:name=N1217037:ref_name_counter=],(((((91453e72-0c08-41a6-a41e-9cf4bdf2f52a_4@MCPsignal.382.433:0[&&NHX:Sample=rhiztom3:Type=capture:capture_class=c__Alphaproteobacteria:capture_domain=d__Bacteria:capture_family=f__Sphingomonadaceae:capture_genus=g__Novosphingobium:capture_order=o__Sphingomonadales:capture_phylum=p__Proteobacteria:capture_species=s__Novosphingobium capsulatum:heptad=MCP-36H],432660f7-2dc3-4910-9b54-63c81f67bddc_3@MCPsignal.178.229:0[&&NHX:Sample=rhiztom3:Type=capture:capture_class=c__Alphaproteobacteria:capture_domain=d__Bacteria:capture_family=f__Sphingomonadaceae:capture_genus=g__Novosphingobium:capture_order=o__Sphingomonadales:capture_phylum=p__Proteobacteria:capture_species=s__Novosphingobium sp001298105:heptad=MCP-36H])0:0[&&NHX:Sample_counter=rhiztom3--2:Type_counter=capture--2:capture_class_counter=c__Alphaproteobacteria--2:capture_domain_counter=d__Bacteria--2:capture_family_counter=f__Sphingomonadaceae--2:capture_genus_counter=g__Novosphingobium--2:capture_order_counter=o__Sphingomonadales--2:capture_phylum_counter=p__Proteobacteria--2:capture_species_counter=s__Novosphingobium capsulatum--1||s__Novosphingobium sp001298105--1:gtdb_class_counter=:gtdb_domain_counter=:gtdb_family_counter=:gtdb_genus_counter=:gtdb_order_counter=:gtdb_phylum_counter=:gtdb_species_counter=:heptad_counter=MCP-36H--2:lbd_counter=:name=N1217040:ref_name_counter=],72059886-8b1d-5f1c-81fc-b4be7b7e16dd_5@MCPsignal.382.433:0[&&NHX:Sample=rhiztom3:Type=capture:capture_class=c__Alphaproteobacteria:capture_domain=d__Bacteria:capture_family=f__Sphingomonadaceae:capture_genus=g__Novosphingobium:capture_order=o__Sphingomonadales:capture_phylum=p__Proteobacteria:capture_species=s__Novosphingobium capsulatum:heptad=MCP-36H])0:0[&&NHX:Sample_counter=rhiztom3--3:Type_counter=capture--3:capture_class_counter=c__Alphaproteobacteria--3:capture_domain_counter=d__Bacteria--3:capture_family_counter=f__Sphingomonadaceae--3:capture_genus_counter=g__Novosphingobium--3:capture_order_counter=o__Sphingomonadales--3:capture_phylum_counter=p__Proteobacteria--3:capture_species_counter=s__Novosphingobium capsulatum--2||s__Novosphingobium sp001298105--1:gtdb_class_counter=:gtdb_domain_counter=:gtdb_family_counter=:gtdb_genus_counter=:gtdb_order_counter=:gtdb_phylum_counter=:gtdb_species_counter=:heptad_counter=MCP-36H--3:lbd_counter=:name=N1217042:ref_name_counter=],d00d2e36-5306-4b75-9a1f-5f3f77724013_6@MCPsignal.178.229:0[&&NHX:Sample=rhiztom3:Type=capture:capture_class=c__Alphaproteobacteria:capture_domain=d__Bacteria:capture_family=f__Sphingomonadaceae:capture_genus=g__Novosphingobium:capture_order=o__Sphingomonadales:capture_phylum=p__Proteobacteria:capture_species=s__Novosphingobium capsulatum:heptad=MCP-36H]):5e-09[&&NHX:Sample_counter=rhiztom3--4:Type_counter=capture--4:capture_class_counter=c__Alphaproteobacteria--4:capture_domain_counter=d__Bacteria--4:capture_family_counter=f__Sphingomonadaceae--4:capture_genus_counter=g__Novosphingobium--4:capture_order_counter=o__Sphingomonadales--4:capture_phylum_counter=p__Proteobacteria--4:capture_species_counter=s__Novosphingobium capsulatum--3||s__Novosphingobium sp001298105--1:gtdb_class_counter=:gtdb_domain_counter=:gtdb_family_counter=:gtdb_genus_counter=:gtdb_order_counter=:gtdb_phylum_counter=:gtdb_species_counter=:heptad_counter=MCP-36H--4:lbd_counter=:name=N1217044:ref_name_counter=],(62482eaf-d9eb-4b9b-828f-22b1f53ccc0c_3@MCPsignal.45.94:5e-09[&&NHX:Sample=rhiztom3:Type=capture:capture_class=c__Alphaproteobacteria:capture_domain=d__Bacteria:capture_family=f__Sphingomonadaceae:capture_genus=g__Novosphingobium:capture_order=o__Sphingomonadales:capture_phylum=p__Proteobacteria:capture_species=s__Novosphingobium capsulatum:heptad=MCP-36H],515eda09-f672-456a-8058-edf7051f2114_6@MCPsignal.23.163:0.0593426[&&NHX:Sample=rhiztom2:Type=capture:besthit=91.4:bitscore=219.0:capture_class=c__Gammaproteobacteria:capture_domain=d__Bacteria:capture_family=f__Burkholderiaceae:capture_genus=g__Achromobacter_A:capture_order=o__Burkholderiales:capture_phylum=p__Proteobacteria:capture_species=s__Achromobacter_A sp016462365:evalue=1.54e-73:gapopen=0.0:heptad=MCP-36H:length=140.0:mismatch=12.0:qcovhsp=100.0:qend=140.0:qstart=1.0:ref_name=RS_GCF_001633105.1_protein.faa_NZ_LUKZ01000003.1_185@PF00015_full_PFAM.310.518:scovhsp=67.3:send=167.0:sstart=28.0])0:5e-09[&&NHX:Sample_counter=rhiztom2--1||rhiztom3--1:Type_counter=capture--2:besthit_avg=91.4:besthit_max=91.4:besthit_min=91.4:besthit_std=0:besthit_sum=91.4:bitscore_avg=219.0:bitscore_max=219.0:bitscore_min=219.0:bitscore_std=0:bitscore_sum=219.0:capture_class_counter=c__Alphaproteobacteria--1||c__Gammaproteobacteria--1:capture_domain_counter=d__Bacteria--2:capture_family_counter=f__Burkholderiaceae--1||f__Sphingomonadaceae--1:capture_genus_counter=g__Achromobacter_A--1||g__Novosphingobium--1:capture_order_counter=o__Burkholderiales--1||o__Sphingomonadales--1:capture_phylum_counter=p__Proteobacteria--2:capture_species_counter=s__Achromobacter_A sp016462365--1||s__Novosphingobium capsulatum--1:evalue_avg=1.54e-73:evalue_max=1.54e-73:evalue_min=1.54e-73:evalue_std=0:evalue_sum=1.54e-73:gapopen_avg=0.0:gapopen_max=0.0:gapopen_min=0.0:gapopen_std=0:gapopen_sum=0.0:gtdb_class_counter=:gtdb_domain_counter=:gtdb_family_counter=:gtdb_genus_counter=:gtdb_order_counter=:gtdb_phylum_counter=:gtdb_species_counter=:heptad_counter=MCP-36H--2:lbd_counter=:length_avg=140.0:length_max=140.0:length_min=140.0:length_std=0:length_sum=140.0:mismatch_avg=12.0:mismatch_max=12.0:mismatch_min=12.0:mismatch_std=0:mismatch_sum=12.0:name=N1217047:qcovhsp_avg=100.0:qcovhsp_max=100.0:qcovhsp_min=100.0:qcovhsp_std=0:qcovhsp_sum=100.0:qend_avg=140.0:qend_max=140.0:qend_min=140.0:qend_std=0:qend_sum=140.0:qstart_avg=1.0:qstart_max=1.0:qstart_min=1.0:qstart_std=0:qstart_sum=1.0:ref_name_counter=RS_GCF_001633105.1_protein.faa_NZ_LUKZ01000003.1_185@PF00015_full_PFAM.310.518--1:scovhsp_avg=67.3:scovhsp_max=67.3:scovhsp_min=67.3:scovhsp_std=0:scovhsp_sum=67.3:send_avg=167.0:send_max=167.0:send_min=167.0:send_std=0:send_sum=167.0:sstart_avg=28.0:sstart_max=28.0:sstart_min=28.0:sstart_std=0:sstart_sum=28.0])0:5e-09[&&NHX:Sample_counter=rhiztom2--1||rhiztom3--5:Type_counter=capture--6:besthit_avg=91.4:besthit_max=91.4:besthit_min=91.4:besthit_std=0:besthit_sum=91.4:bitscore_avg=219.0:bitscore_max=219.0:bitscore_min=219.0:bitscore_std=0:bitscore_sum=219.0:capture_class_counter=c__Alphaproteobacteria--5||c__Gammaproteobacteria--1:capture_domain_counter=d__Bacteria--6:capture_family_counter=f__Burkholderiaceae--1||f__Sphingomonadaceae--5:capture_genus_counter=g__Achromobacter_A--1||g__Novosphingobium--5:capture_order_counter=o__Burkholderiales--1||o__Sphingomonadales--5:capture_phylum_counter=p__Proteobacteria--6:capture_species_counter=s__Achromobacter_A sp016462365--1||s__Novosphingobium capsulatum--4||s__Novosphingobium sp001298105--1:evalue_avg=1.54e-73:evalue_max=1.54e-73:evalue_min=1.54e-73:evalue_std=0:evalue_sum=1.54e-73:gapopen_avg=0.0:gapopen_max=0.0:gapopen_min=0.0:gapopen_std=0:gapopen_sum=0.0:gtdb_class_counter=:gtdb_domain_counter=:gtdb_family_counter=:gtdb_genus_counter=:gtdb_order_counter=:gtdb_phylum_counter=:gtdb_species_counter=:heptad_counter=MCP-36H--6:lbd_counter=:length_avg=140.0:length_max=140.0:length_min=140.0:length_std=0:length_sum=140.0:mismatch_avg=12.0:mismatch_max=12.0:mismatch_min=12.0:mismatch_std=0:mismatch_sum=12.0:name=N1217048:qcovhsp_avg=100.0:qcovhsp_max=100.0:qcovhsp_min=100.0:qcovhsp_std=0:qcovhsp_sum=100.0:qend_avg=140.0:qend_max=140.0:qend_min=140.0:qend_std=0:qend_sum=140.0:qstart_avg=1.0:qstart_max=1.0:qstart_min=1.0:qstart_std=0:qstart_sum=1.0:ref_name_counter=RS_GCF_001633105.1_protein.faa_NZ_LUKZ01000003.1_185@PF00015_full_PFAM.310.518--1:scovhsp_avg=67.3:scovhsp_max=67.3:scovhsp_min=67.3:scovhsp_std=0:scovhsp_sum=67.3:send_avg=167.0:send_max=167.0:send_min=167.0:send_std=0:send_sum=167.0:sstart_avg=28.0:sstart_max=28.0:sstart_min=28.0:sstart_std=0:sstart_sum=28.0],4096ec8a-b78b-519a-9855-a97255108417_6@MCPsignal.157.207:5e-09[&&NHX:Sample=rhiztom3:Type=capture:capture_class=c__Alphaproteobacteria:capture_domain=d__Bacteria:capture_family=f__Sphingomonadaceae:capture_genus=g__Novosphingobium:capture_order=o__Sphingomonadales:capture_phylum=p__Proteobacteria:capture_species=s__Novosphingobium capsulatum:heptad=MCP-36H])0:5e-09[&&NHX:Sample_counter=rhiztom2--1||rhiztom3--6:Type_counter=capture--7:besthit_avg=91.4:besthit_max=91.4:besthit_min=91.4:besthit_std=0:besthit_sum=91.4:bitscore_avg=219.0:bitscore_max=219.0:bitscore_min=219.0:bitscore_std=0:bitscore_sum=219.0:capture_class_counter=c__Alphaproteobacteria--6||c__Gammaproteobacteria--1:capture_domain_counter=d__Bacteria--7:capture_family_counter=f__Burkholderiaceae--1||f__Sphingomonadaceae--6:capture_genus_counter=g__Achromobacter_A--1||g__Novosphingobium--6:capture_order_counter=o__Burkholderiales--1||o__Sphingomonadales--6:capture_phylum_counter=p__Proteobacteria--7:capture_species_counter=s__Achromobacter_A sp016462365--1||s__Novosphingobium capsulatum--5||s__Novosphingobium sp001298105--1:evalue_avg=1.54e-73:evalue_max=1.54e-73:evalue_min=1.54e-73:evalue_std=0:evalue_sum=1.54e-73:gapopen_avg=0.0:gapopen_max=0.0:gapopen_min=0.0:gapopen_std=0:gapopen_sum=0.0:gtdb_class_counter=:gtdb_domain_counter=:gtdb_family_counter=:gtdb_genus_counter=:gtdb_order_counter=:gtdb_phylum_counter=:gtdb_species_counter=:heptad_counter=MCP-36H--7:lbd_counter=:length_avg=140.0:length_max=140.0:length_min=140.0:length_std=0:length_sum=140.0:mismatch_avg=12.0:mismatch_max=12.0:mismatch_min=12.0:mismatch_std=0:mismatch_sum=12.0:name=N1217050:qcovhsp_avg=100.0:qcovhsp_max=100.0:qcovhsp_min=100.0:qcovhsp_std=0:qcovhsp_sum=100.0:qend_avg=140.0:qend_max=140.0:qend_min=140.0:qend_std=0:qend_sum=140.0:qstart_avg=1.0:qstart_max=1.0:qstart_min=1.0:qstart_std=0:qstart_sum=1.0:ref_name_counter=RS_GCF_001633105.1_protein.faa_NZ_LUKZ01000003.1_185@PF00015_full_PFAM.310.518--1:scovhsp_avg=67.3:scovhsp_max=67.3:scovhsp_min=67.3:scovhsp_std=0:scovhsp_sum=67.3:send_avg=167.0:send_max=167.0:send_min=167.0:send_std=0:send_sum=167.0:sstart_avg=28.0:sstart_max=28.0:sstart_min=28.0:sstart_std=0:sstart_sum=28.0])0.582:0.00935399[&&NHX:Sample_counter=rhiztom2--2||rhiztom3--7:Type_counter=capture--9:besthit_avg=91.4:besthit_max=91.4:besthit_min=91.4:besthit_std=0:besthit_sum=91.4:bitscore_avg=219.0:bitscore_max=219.0:bitscore_min=219.0:bitscore_std=0:bitscore_sum=219.0:capture_class_counter=c__Alphaproteobacteria--6||c__Bacteroidia--1||c__Gammaproteobacteria--2:capture_domain_counter=d__Bacteria--9:capture_family_counter=f__Burkholderiaceae--1||f__CAJPTX01--1||f__Sphingomonadaceae--6||f__Xanthomonadaceae--1:capture_genus_counter=g__Achromobacter_A--1||g__Bacteroides_D--1||g__Lysobacter--1||g__Novosphingobium--6:capture_order_counter=o__Bacteroidales--1||o__Burkholderiales--1||o__Sphingomonadales--6||o__Xanthomonadales--1:capture_phylum_counter=p__Bacteroidota--1||p__Proteobacteria--8:capture_species_counter=s__Achromobacter_A sp016462365--1||s__Bacteroides_D sp002748015--1||s__Lysobacter sp005503055--1||s__Novosphingobium capsulatum--5||s__Novosphingobium sp001298105--1:evalue_avg=1.54e-73:evalue_max=1.54e-73:evalue_min=1.54e-73:evalue_std=0:evalue_sum=1.54e-73:gapopen_avg=0.0:gapopen_max=0.0:gapopen_min=0.0:gapopen_std=0:gapopen_sum=0.0:gtdb_class_counter=:gtdb_domain_counter=:gtdb_family_counter=:gtdb_genus_counter=:gtdb_order_counter=:gtdb_phylum_counter=:gtdb_species_counter=:heptad_counter=MCP-36H--9:lbd_counter=:length_avg=140.0:length_max=140.0:length_min=140.0:length_std=0:length_sum=140.0:mismatch_avg=12.0:mismatch_max=12.0:mismatch_min=12.0:mismatch_std=0:mismatch_sum=12.0:name=N1217051:qcovhsp_avg=100.0:qcovhsp_max=100.0:qcovhsp_min=100.0:qcovhsp_std=0:qcovhsp_sum=100.0:qend_avg=140.0:qend_max=140.0:qend_min=140.0:qend_std=0:qend_sum=140.0:qstart_avg=1.0:qstart_max=1.0:qstart_min=1.0:qstart_std=0:qstart_sum=1.0:ref_name_counter=RS_GCF_001633105.1_protein.faa_NZ_LUKZ01000003.1_185@PF00015_full_PFAM.310.518--1:scovhsp_avg=67.3:scovhsp_max=67.3:scovhsp_min=67.3:scovhsp_std=0:scovhsp_sum=67.3:send_avg=167.0:send_max=167.0:send_min=167.0:send_std=0:send_sum=167.0:sstart_avg=28.0:sstart_max=28.0:sstart_min=28.0:sstart_std=0:sstart_sum=28.0],a0c4b9e2-913b-56f4-b9ec-9c40f3940839_6@MCPsignal.29.98:5e-09[&&NHX:Sample=rhiztom3:Type=capture:capture_class=c__Gammaproteobacteria:capture_domain=d__Bacteria:capture_family=f__Xanthomonadaceae:capture_genus=g__SCMT01:capture_order=o__Xanthomonadales:capture_phylum=p__Proteobacteria:capture_species=s__SCMT01 sp017302135:heptad=MCP-36H])0.783:0.00948784[&&NHX:Sample_counter=rhiztom2--2||rhiztom3--8:Type_counter=capture--10:besthit_avg=91.4:besthit_max=91.4:besthit_min=91.4:besthit_std=0:besthit_sum=91.4:bitscore_avg=219.0:bitscore_max=219.0:bitscore_min=219.0:bitscore_std=0:bitscore_sum=219.0:capture_class_counter=c__Alphaproteobacteria--6||c__Bacteroidia--1||c__Gammaproteobacteria--3:capture_domain_counter=d__Bacteria--10:capture_family_counter=f__Burkholderiaceae--1||f__CAJPTX01--1||f__Sphingomonadaceae--6||f__Xanthomonadaceae--2:capture_genus_counter=g__Achromobacter_A--1||g__Bacteroides_D--1||g__Lysobacter--1||g__Novosphingobium--6||g__SCMT01--1:capture_order_counter=o__Bacteroidales--1||o__Burkholderiales--1||o__Sphingomonadales--6||o__Xanthomonadales--2:capture_phylum_counter=p__Bacteroidota--1||p__Proteobacteria--9:capture_species_counter=s__Achromobacter_A sp016462365--1||s__Bacteroides_D sp002748015--1||s__Lysobacter sp005503055--1||s__Novosphingobium capsulatum--5||s__Novosphingobium sp001298105--1||s__SCMT01 sp017302135--1:evalue_avg=1.54e-73:evalue_max=1.54e-73:evalue_min=1.54e-73:evalue_std=0:evalue_sum=1.54e-73:gapopen_avg=0.0:gapopen_max=0.0:gapopen_min=0.0:gapopen_std=0:gapopen_sum=0.0:gtdb_class_counter=:gtdb_domain_counter=:gtdb_family_counter=:gtdb_genus_counter=:gtdb_order_counter=:gtdb_phylum_counter=:gtdb_species_counter=:heptad_counter=MCP-36H--10:lbd_counter=:length_avg=140.0:length_max=140.0:length_min=140.0:length_std=0:length_sum=140.0:mismatch_avg=12.0:mismatch_max=12.0:mismatch_min=12.0:mismatch_std=0:mismatch_sum=12.0:name=N1217053:qcovhsp_avg=100.0:qcovhsp_max=100.0:qcovhsp_min=100.0:qcovhsp_std=0:qcovhsp_sum=100.0:qend_avg=140.0:qend_max=140.0:qend_min=140.0:qend_std=0:qend_sum=140.0:qstart_avg=1.0:qstart_max=1.0:qstart_min=1.0:qstart_std=0:qstart_sum=1.0:ref_name_counter=RS_GCF_001633105.1_protein.faa_NZ_LUKZ01000003.1_185@PF00015_full_PFAM.310.518--1:scovhsp_avg=67.3:scovhsp_max=67.3:scovhsp_min=67.3:scovhsp_std=0:scovhsp_sum=67.3:send_avg=167.0:send_max=167.0:send_min=167.0:send_std=0:send_sum=167.0:sstart_avg=28.0:sstart_max=28.0:sstart_min=28.0:sstart_std=0:sstart_sum=28.0])0.75:0.0122825[&&NHX:Sample_counter=rhizpot3--1||rhiztom2--2||rhiztom3--8:Type_counter=capture--11:besthit_avg=86.15:besthit_max=91.4:besthit_min=80.9:besthit_std=7.424621202458749:besthit_sum=172.3:bitscore_avg=200.5:bitscore_max=219.0:bitscore_min=182.0:bitscore_std=26.16295090390226:bitscore_sum=401.0:capture_class_counter=c__Alphaproteobacteria--6||c__Bacteroidia--1||c__Gammaproteobacteria--4:capture_domain_counter=d__Bacteria--11:capture_family_counter=f__Burkholderiaceae--2||f__CAJPTX01--1||f__Sphingomonadaceae--6||f__Xanthomonadaceae--2:capture_genus_counter=g__Achromobacter_A--1||g__Bacteroides_D--1||g__Bordetella--1||g__Lysobacter--1||g__Novosphingobium--6||g__SCMT01--1:capture_order_counter=o__Bacteroidales--1||o__Burkholderiales--2||o__Sphingomonadales--6||o__Xanthomonadales--2:capture_phylum_counter=p__Bacteroidota--1||p__Proteobacteria--10:capture_species_counter=s__Achromobacter_A sp016462365--1||s__Bacteroides_D sp002748015--1||s__Bordetella sp002261475--1||s__Lysobacter sp005503055--1||s__Novosphingobium capsulatum--5||s__Novosphingobium sp001298105--1||s__SCMT01 sp017302135--1:evalue_avg=4.585000000000008e-59:evalue_max=9.17e-59:evalue_min=1.54e-73:evalue_std=6.48416918348063e-59:evalue_sum=9.170000000000016e-59:gapopen_avg=0.0:gapopen_max=0.0:gapopen_min=0.0:gapopen_std=0.0:gapopen_sum=0.0:gtdb_class_counter=:gtdb_domain_counter=:gtdb_family_counter=:gtdb_genus_counter=:gtdb_order_counter=:gtdb_phylum_counter=:gtdb_species_counter=:heptad_counter=MCP-36H--11:lbd_counter=:length_avg=138.0:length_max=140.0:length_min=136.0:length_std=2.8284271247461903:length_sum=276.0:mismatch_avg=19.0:mismatch_max=26.0:mismatch_min=12.0:mismatch_std=9.899494936611665:mismatch_sum=38.0:name=N1217054:qcovhsp_avg=97.9:qcovhsp_max=100.0:qcovhsp_min=95.8:qcovhsp_std=2.9698484809835013:qcovhsp_sum=195.8:qend_avg=138.0:qend_max=140.0:qend_min=136.0:qend_std=2.8284271247461903:qend_sum=276.0:qstart_avg=1.0:qstart_max=1.0:qstart_min=1.0:qstart_std=0.0:qstart_sum=2.0:ref_name_counter=GB_GCA_004210805.1_protein.faa_SDXZ01000115.1_3@PF00015_full_PFAM.328.525--1||RS_GCF_001633105.1_protein.faa_NZ_LUKZ01000003.1_185@PF00015_full_PFAM.310.518--1:scovhsp_avg=68.15:scovhsp_max=69.0:scovhsp_min=67.3:scovhsp_std=1.2020815280171329:scovhsp_sum=136.3:send_avg=154.5:send_max=167.0:send_min=142.0:send_std=17.67766952966369:send_sum=309.0:sstart_avg=17.5:sstart_max=28.0:sstart_min=7.0:sstart_std=14.849242404917497:sstart_sum=35.0],2698619b-31bd-546d-a83f-3f273084654c_1@MCPsignal.145.200:0.0670414[&&NHX:Sample=rhiztom1:Type=capture:besthit=90.9:bitscore=92.8:capture_class=c__Gammaproteobacteria:capture_domain=d__Bacteria:capture_family=f__Pseudomonadaceae:capture_genus=g__Pseudomonas_E:capture_order=o__Pseudomonadales:capture_phylum=p__Proteobacteria:capture_species=s__Pseudomonas_E sp900585815:evalue=1.75e-26:gapopen=0.0:heptad=MCP-36H:length=55.0:mismatch=5.0:qcovhsp=100.0:qend=55.0:qstart=1.0:ref_name=GB_GCA_903944555.1_protein.faa_CAJASG010000590.1_1@PF00015_full_PFAM.370.453:scovhsp=66.3:send=64.0:sstart=10.0])0:5e-09[&&NHX:Sample_counter=rhizpot3--1||rhiztom1--1||rhiztom2--2||rhiztom3--8:Type_counter=capture--12:besthit_avg=87.73333333333335:besthit_max=91.4:besthit_min=80.9:besthit_std=5.923118547972287:besthit_sum=263.20000000000005:bitscore_avg=164.6:bitscore_max=219.0:bitscore_min=92.8:bitscore_std=64.87434007371482:bitscore_sum=493.8:capture_class_counter=c__Alphaproteobacteria--6||c__Bacteroidia--1||c__Gammaproteobacteria--5:capture_domain_counter=d__Bacteria--12:capture_family_counter=f__Burkholderiaceae--2||f__CAJPTX01--1||f__Pseudomonadaceae--1||f__Sphingomonadaceae--6||f__Xanthomonadaceae--2:capture_genus_counter=g__Achromobacter_A--1||g__Bacteroides_D--1||g__Bordetella--1||g__Lysobacter--1||g__Novosphingobium--6||g__Pseudomonas_E--1||g__SCMT01--1:capture_order_counter=o__Bacteroidales--1||o__Burkholderiales--2||o__Pseudomonadales--1||o__Sphingomonadales--6||o__Xanthomonadales--2:capture_phylum_counter=p__Bacteroidota--1||p__Proteobacteria--11:capture_species_counter=s__Achromobacter_A sp016462365--1||s__Bacteroides_D sp002748015--1||s__Bordetella sp002261475--1||s__Lysobacter sp005503055--1||s__Novosphingobium capsulatum--5||s__Novosphingobium sp001298105--1||s__Pseudomonas_E sp900585815--1||s__SCMT01 sp017302135--1:evalue_avg=5.833333333333333e-27:evalue_max=1.75e-26:evalue_min=1.54e-73:evalue_std=1.0103629710818451e-26:evalue_sum=1.75e-26:gapopen_avg=0.0:gapopen_max=0.0:gapopen_min=0.0:gapopen_std=0.0:gapopen_sum=0.0:gtdb_class_counter=:gtdb_domain_counter=:gtdb_family_counter=:gtdb_genus_counter=:gtdb_order_counter=:gtdb_phylum_counter=:gtdb_species_counter=:heptad_counter=MCP-36H--12:lbd_counter=:length_avg=110.33333333333333:length_max=140.0:length_min=55.0:length_std=47.9617903474561:length_sum=331.0:mismatch_avg=14.333333333333334:mismatch_max=26.0:mismatch_min=5.0:mismatch_std=10.692676621563626:mismatch_sum=43.0:name=N1217056:qcovhsp_avg=98.60000000000001:qcovhsp_max=100.0:qcovhsp_min=95.8:qcovhsp_std=2.4248711305964297:qcovhsp_sum=295.8:qend_avg=110.33333333333333:qend_max=140.0:qend_min=55.0:qend_std=47.9617903474561:qend_sum=331.0:qstart_avg=1.0:qstart_max=1.0:qstart_min=1.0:qstart_std=0.0:qstart_sum=3.0:ref_name_counter=GB_GCA_004210805.1_protein.faa_SDXZ01000115.1_3@PF00015_full_PFAM.328.525--1||GB_GCA_903944555.1_protein.faa_CAJASG010000590.1_1@PF00015_full_PFAM.370.453--1||RS_GCF_001633105.1_protein.faa_NZ_LUKZ01000003.1_185@PF00015_full_PFAM.310.518--1:scovhsp_avg=67.53333333333333:scovhsp_max=69.0:scovhsp_min=66.3:scovhsp_std=1.3650396819628863:scovhsp_sum=202.6:send_avg=124.33333333333333:send_max=167.0:send_min=64.0:send_std=53.724606404638585:send_sum=373.0:sstart_avg=15.0:sstart_max=28.0:sstart_min=7.0:sstart_std=11.357816691600547:sstart_sum=45.0],(2014cbf8-58db-4cf3-972b-5872dd6a238c_4@MCPsignal.128.179:5e-09[&&NHX:Sample=rhiztom1:Type=capture:capture_class=c__Alphaproteobacteria:capture_domain=d__Bacteria:capture_family=f__Sphingomonadaceae:capture_genus=g__Novosphingobium:capture_order=o__Sphingomonadales:capture_phylum=p__Proteobacteria:capture_species=s__Novosphingobium sp900117425:heptad=MCP-36H],d82f016c-59ee-40e6-84b9-de642da99460_6@MCPsignal.299.368:0.0601062[&&NHX:Sample=rhiztom3:Type=capture:capture_class=c__Gammaproteobacteria:capture_domain=d__Bacteria:capture_family=f__Xanthomonadaceae:capture_genus=g__SCMT01:capture_order=o__Xanthomonadales:capture_phylum=p__Proteobacteria:capture_species=s__SCMT01 sp017302135:heptad=MCP-36H])0:5e-09[&&NHX:Sample_counter=rhiztom1--1||rhiztom3--1:Type_counter=capture--2:capture_class_counter=c__Alphaproteobacteria--1||c__Gammaproteobacteria--1:capture_domain_counter=d__Bacteria--2:capture_family_counter=f__Sphingomonadaceae--1||f__Xanthomonadaceae--1:capture_genus_counter=g__Novosphingobium--1||g__SCMT01--1:capture_order_counter=o__Sphingomonadales--1||o__Xanthomonadales--1:capture_phylum_counter=p__Proteobacteria--2:capture_species_counter=s__Novosphingobium sp900117425--1||s__SCMT01 sp017302135--1:gtdb_class_counter=:gtdb_domain_counter=:gtdb_family_counter=:gtdb_genus_counter=:gtdb_order_counter=:gtdb_phylum_counter=:gtdb_species_counter=:heptad_counter=MCP-36H--2:lbd_counter=:name=N1217059:ref_name_counter=])0.644:5e-09[&&NHX:Sample_counter=rhizpot3--1||rhiztom1--2||rhiztom2--2||rhiztom3--9:Type_counter=capture--14:besthit_avg=87.73333333333335:besthit_max=91.4:besthit_min=80.9:besthit_std=5.923118547972287:besthit_sum=263.20000000000005:bitscore_avg=164.6:bitscore_max=219.0:bitscore_min=92.8:bitscore_std=64.87434007371482:bitscore_sum=493.8:capture_class_counter=c__Alphaproteobacteria--7||c__Bacteroidia--1||c__Gammaproteobacteria--6:capture_domain_counter=d__Bacteria--14:capture_family_counter=f__Burkholderiaceae--2||f__CAJPTX01--1||f__Pseudomonadaceae--1||f__Sphingomonadaceae--7||f__Xanthomonadaceae--3:capture_genus_counter=g__Achromobacter_A--1||g__Bacteroides_D--1||g__Bordetella--1||g__Lysobacter--1||g__Novosphingobium--7||g__Pseudomonas_E--1||g__SCMT01--2:capture_order_counter=o__Bacteroidales--1||o__Burkholderiales--2||o__Pseudomonadales--1||o__Sphingomonadales--7||o__Xanthomonadales--3:capture_phylum_counter=p__Bacteroidota--1||p__Proteobacteria--13:capture_species_counter=s__Achromobacter_A sp016462365--1||s__Bacteroides_D sp002748015--1||s__Bordetella sp002261475--1||s__Lysobacter sp005503055--1||s__Novosphingobium capsulatum--5||s__Novosphingobium sp001298105--1||s__Novosphingobium sp900117425--1||s__Pseudomonas_E sp900585815--1||s__SCMT01 sp017302135--2:evalue_avg=5.833333333333333e-27:evalue_max=1.75e-26:evalue_min=1.54e-73:evalue_std=1.0103629710818451e-26:evalue_sum=1.75e-26:gapopen_avg=0.0:gapopen_max=0.0:gapopen_min=0.0:gapopen_std=0.0:gapopen_sum=0.0:gtdb_class_counter=:gtdb_domain_counter=:gtdb_family_counter=:gtdb_genus_counter=:gtdb_order_counter=:gtdb_phylum_counter=:gtdb_species_counter=:heptad_counter=MCP-36H--14:lbd_counter=:length_avg=110.33333333333333:length_max=140.0:length_min=55.0:length_std=47.9617903474561:length_sum=331.0:mismatch_avg=14.333333333333334:mismatch_max=26.0:mismatch_min=5.0:mismatch_std=10.692676621563626:mismatch_sum=43.0:name=N1217060:qcovhsp_avg=98.60000000000001:qcovhsp_max=100.0:qcovhsp_min=95.8:qcovhsp_std=2.4248711305964297:qcovhsp_sum=295.8:qend_avg=110.33333333333333:qend_max=140.0:qend_min=55.0:qend_std=47.9617903474561:qend_sum=331.0:qstart_avg=1.0:qstart_max=1.0:qstart_min=1.0:qstart_std=0.0:qstart_sum=3.0:ref_name_counter=GB_GCA_004210805.1_protein.faa_SDXZ01000115.1_3@PF00015_full_PFAM.328.525--1||GB_GCA_903944555.1_protein.faa_CAJASG010000590.1_1@PF00015_full_PFAM.370.453--1||RS_GCF_001633105.1_protein.faa_NZ_LUKZ01000003.1_185@PF00015_full_PFAM.310.518--1:scovhsp_avg=67.53333333333333:scovhsp_max=69.0:scovhsp_min=66.3:scovhsp_std=1.3650396819628863:scovhsp_sum=202.6:send_avg=124.33333333333333:send_max=167.0:send_min=64.0:send_std=53.724606404638585:send_sum=373.0:sstart_avg=15.0:sstart_max=28.0:sstart_min=7.0:sstart_std=11.357816691600547:sstart_sum=45.0])0.844:5e-09[&&NHX:Sample_counter=rhizpot3--1||rhiztom1--3||rhiztom2--3||rhiztom3--9:Type_counter=capture--16:besthit_avg=89.32499999999999:besthit_max=94.1:besthit_min=80.9:besthit_std=5.789861829094021:besthit_sum=357.29999999999995:bitscore_avg=150.45:bitscore_max=219.0:bitscore_min=92.8:bitscore_std=60.05561311540052:bitscore_sum=601.8:capture_class_counter=c__Alphaproteobacteria--7||c__Bacteroidia--1||c__Gammaproteobacteria--8:capture_domain_counter=d__Bacteria--16:capture_family_counter=f__Burkholderiaceae--3||f__CAJPTX01--1||f__Pseudomonadaceae--1||f__Sphingomonadaceae--7||f__Xanthomonadaceae--4:capture_genus_counter=g__Achromobacter_A--1||g__Acidovorax--1||g__Bacteroides_D--1||g__Bordetella--1||g__Lysobacter--1||g__Novosphingobium--7||g__Pseudomonas_E--1||g__SCMT01--3:capture_order_counter=o__Bacteroidales--1||o__Burkholderiales--3||o__Pseudomonadales--1||o__Sphingomonadales--7||o__Xanthomonadales--4:capture_phylum_counter=p__Bacteroidota--1||p__Proteobacteria--15:capture_species_counter=s__Achromobacter_A sp016462365--1||s__Acidovorax sp006715665--1||s__Bacteroides_D sp002748015--1||s__Bordetella sp002261475--1||s__Lysobacter sp005503055--1||s__Novosphingobium capsulatum--5||s__Novosphingobium sp001298105--1||s__Novosphingobium sp900117425--1||s__Pseudomonas_E sp900585815--1||s__SCMT01 sp017302135--3:evalue_avg=4.375013025e-27:evalue_max=1.75e-26:evalue_min=1.54e-73:evalue_std=8.749991316701137e-27:evalue_sum=1.75000521e-26:gapopen_avg=0.0:gapopen_max=0.0:gapopen_min=0.0:gapopen_std=0.0:gapopen_sum=0.0:gtdb_class_counter=:gtdb_domain_counter=:gtdb_family_counter=:gtdb_genus_counter=:gtdb_order_counter=:gtdb_phylum_counter=:gtdb_species_counter=:heptad_counter=MCP-36H--16:lbd_counter=:length_avg=99.75:length_max=140.0:length_min=55.0:length_std=44.514978752475365:length_sum=399.0:mismatch_avg=11.75:mismatch_max=26.0:mismatch_min=4.0:mismatch_std=10.1447851956888:mismatch_sum=47.0:name=N1217061:qcovhsp_avg=98.95:qcovhsp_max=100.0:qcovhsp_min=95.8:qcovhsp_std=2.1000000000000014:qcovhsp_sum=395.8:qend_avg=99.75:qend_max=140.0:qend_min=55.0:qend_std=44.514978752475365:qend_sum=399.0:qstart_avg=1.0:qstart_max=1.0:qstart_min=1.0:qstart_std=0.0:qstart_sum=4.0:ref_name_counter=GB_GCA_004210805.1_protein.faa_SDXZ01000115.1_3@PF00015_full_PFAM.328.525--1||GB_GCA_903944555.1_protein.faa_CAJASG010000590.1_1@PF00015_full_PFAM.370.453--1||RS_GCF_001633105.1_protein.faa_NZ_LUKZ01000003.1_185@PF00015_full_PFAM.310.518--1||RS_GCF_019219095.1_protein.faa_NZ_JAHUWH010000031.1_17@PF00015_full_PFAM.371.481--1:scovhsp_avg=66.1:scovhsp_max=69.0:scovhsp_min=61.8:scovhsp_std=3.0757112998459406:scovhsp_sum=264.4:send_avg=112.25:send_max=167.0:send_min=64.0:send_std=50.082432049572034:send_sum=449.0:sstart_avg=13.5:sstart_max=28.0:sstart_min=7.0:sstart_std=9.746794344808963:sstart_sum=54.0],(0abaf3cd-0db2-4007-bf3a-449484e5fe36_3@MCPsignal.339.397:5e-09[&&NHX:Sample=rhiztom1:Type=capture:capture_class=c__Gammaproteobacteria:capture_domain=d__Bacteria:capture_family=f__Xanthomonadaceae:capture_genus=g__SCMT01:capture_order=o__Xanthomonadales:capture_phylum=p__Proteobacteria:capture_species=s__SCMT01 sp017302135:heptad=MCP-36H],a07b04f5-617d-4ec8-bf70-9e9780c149da_4@MCPsignal.295.342:5e-09[&&NHX:Sample=rhiztom1:Type=capture:capture_class=c__Gammaproteobacteria:capture_domain=d__Bacteria:capture_family=f__Burkholderiaceae:capture_genus=g__Aquabacterium:capture_order=o__Burkholderiales:capture_phylum=p__Proteobacteria:capture_species=s__Aquabacterium fontiphilum:heptad=MCP-36H])0:5e-09[&&NHX:Sample_counter=rhiztom1--2:Type_counter=capture--2:capture_class_counter=c__Gammaproteobacteria--2:capture_domain_counter=d__Bacteria--2:capture_family_counter=f__Burkholderiaceae--1||f__Xanthomonadaceae--1:capture_genus_counter=g__Aquabacterium--1||g__SCMT01--1:capture_order_counter=o__Burkholderiales--1||o__Xanthomonadales--1:capture_phylum_counter=p__Proteobacteria--2:capture_species_counter=s__Aquabacterium fontiphilum--1||s__SCMT01 sp017302135--1:gtdb_class_counter=:gtdb_domain_counter=:gtdb_family_counter=:gtdb_genus_counter=:gtdb_order_counter=:gtdb_phylum_counter=:gtdb_species_counter=:heptad_counter=MCP-36H--2:lbd_counter=:name=N1217064:ref_name_counter=])0.493:0.0260756[&&NHX:Sample_counter=rhizpot3--1||rhiztom1--5||rhiztom2--3||rhiztom3--9:Type_counter=capture--18:besthit_avg=89.32499999999999:besthit_max=94.1:besthit_min=80.9:besthit_std=5.789861829094021:besthit_sum=357.29999999999995:bitscore_avg=150.45:bitscore_max=219.0:bitscore_min=92.8:bitscore_std=60.05561311540052:bitscore_sum=601.8:capture_class_counter=c__Alphaproteobacteria--7||c__Bacteroidia--1||c__Gammaproteobacteria--10:capture_domain_counter=d__Bacteria--18:capture_family_counter=f__Burkholderiaceae--4||f__CAJPTX01--1||f__Pseudomonadaceae--1||f__Sphingomonadaceae--7||f__Xanthomonadaceae--5:capture_genus_counter=g__Achromobacter_A--1||g__Acidovorax--1||g__Aquabacterium--1||g__Bacteroides_D--1||g__Bordetella--1||g__Lysobacter--1||g__Novosphingobium--7||g__Pseudomonas_E--1||g__SCMT01--4:capture_order_counter=o__Bacteroidales--1||o__Burkholderiales--4||o__Pseudomonadales--1||o__Sphingomonadales--7||o__Xanthomonadales--5:capture_phylum_counter=p__Bacteroidota--1||p__Proteobacteria--17:capture_species_counter=s__Achromobacter_A sp016462365--1||s__Acidovorax sp006715665--1||s__Aquabacterium fontiphilum--1||s__Bacteroides_D sp002748015--1||s__Bordetella sp002261475--1||s__Lysobacter sp005503055--1||s__Novosphingobium capsulatum--5||s__Novosphingobium sp001298105--1||s__Novosphingobium sp900117425--1||s__Pseudomonas_E sp900585815--1||s__SCMT01 sp017302135--4:evalue_avg=4.375013025e-27:evalue_max=1.75e-26:evalue_min=1.54e-73:evalue_std=8.749991316701137e-27:evalue_sum=1.75000521e-26:gapopen_avg=0.0:gapopen_max=0.0:gapopen_min=0.0:gapopen_std=0.0:gapopen_sum=0.0:gtdb_class_counter=:gtdb_domain_counter=:gtdb_family_counter=:gtdb_genus_counter=:gtdb_order_counter=:gtdb_phylum_counter=:gtdb_species_counter=:heptad_counter=MCP-36H--18:lbd_counter=:length_avg=99.75:length_max=140.0:length_min=55.0:length_std=44.514978752475365:length_sum=399.0:mismatch_avg=11.75:mismatch_max=26.0:mismatch_min=4.0:mismatch_std=10.1447851956888:mismatch_sum=47.0:name=N1217065:qcovhsp_avg=98.95:qcovhsp_max=100.0:qcovhsp_min=95.8:qcovhsp_std=2.1000000000000014:qcovhsp_sum=395.8:qend_avg=99.75:qend_max=140.0:qend_min=55.0:qend_std=44.514978752475365:qend_sum=399.0:qstart_avg=1.0:qstart_max=1.0:qstart_min=1.0:qstart_std=0.0:qstart_sum=4.0:ref_name_counter=GB_GCA_004210805.1_protein.faa_SDXZ01000115.1_3@PF00015_full_PFAM.328.525--1||GB_GCA_903944555.1_protein.faa_CAJASG010000590.1_1@PF00015_full_PFAM.370.453--1||RS_GCF_001633105.1_protein.faa_NZ_LUKZ01000003.1_185@PF00015_full_PFAM.310.518--1||RS_GCF_019219095.1_protein.faa_NZ_JAHUWH010000031.1_17@PF00015_full_PFAM.371.481--1:scovhsp_avg=66.1:scovhsp_max=69.0:scovhsp_min=61.8:scovhsp_std=3.0757112998459406:scovhsp_sum=264.4:send_avg=112.25:send_max=167.0:send_min=64.0:send_std=50.082432049572034:send_sum=449.0:sstart_avg=13.5:sstart_max=28.0:sstart_min=7.0:sstart_std=9.746794344808963:sstart_sum=54.0])0.934:0.040644[&&NHX:Sample_counter=rhizpot3--1||rhiztom1--6||rhiztom2--3||rhiztom3--9:Type_counter=capture--19:besthit_avg=90.28:besthit_max=94.1:besthit_min=80.9:besthit_std=5.449954128247316:besthit_sum=451.4:bitscore_avg=141.95999999999998:bitscore_max=219.0:bitscore_min=92.8:bitscore_std=55.366126828594396:bitscore_sum=709.8:capture_class_counter=c__Alphaproteobacteria--7||c__Bacteroidia--1||c__Gammaproteobacteria--11:capture_domain_counter=d__Bacteria--19:capture_family_counter=f__Burkholderiaceae--5||f__CAJPTX01--1||f__Pseudomonadaceae--1||f__Sphingomonadaceae--7||f__Xanthomonadaceae--5:capture_genus_counter=g__Achromobacter_A--1||g__Acidovorax--2||g__Aquabacterium--1||g__Bacteroides_D--1||g__Bordetella--1||g__Lysobacter--1||g__Novosphingobium--7||g__Pseudomonas_E--1||g__SCMT01--4:capture_order_counter=o__Bacteroidales--1||o__Burkholderiales--5||o__Pseudomonadales--1||o__Sphingomonadales--7||o__Xanthomonadales--5:capture_phylum_counter=p__Bacteroidota--1||p__Proteobacteria--18:capture_species_counter=s__Achromobacter_A sp016462365--1||s__Acidovorax sp006715665--2||s__Aquabacterium fontiphilum--1||s__Bacteroides_D sp002748015--1||s__Bordetella sp002261475--1||s__Lysobacter sp005503055--1||s__Novosphingobium capsulatum--5||s__Novosphingobium sp001298105--1||s__Novosphingobium sp900117425--1||s__Pseudomonas_E sp900585815--1||s__SCMT01 sp017302135--4:evalue_avg=3.50001776e-27:evalue_max=1.75e-26:evalue_min=1.54e-73:evalue_std=7.826227993140824e-27:evalue_sum=1.75000888e-26:gapopen_avg=0.0:gapopen_max=0.0:gapopen_min=0.0:gapopen_std=0.0:gapopen_sum=0.0:gtdb_class_counter=:gtdb_domain_counter=:gtdb_family_counter=:gtdb_genus_counter=:gtdb_order_counter=:gtdb_phylum_counter=:gtdb_species_counter=:heptad_counter=MCP-36H--19:lbd_counter=:length_avg=93.4:length_max=140.0:length_min=55.0:length_std=41.08284313433042:length_sum=467.0:mismatch_avg=10.2:mismatch_max=26.0:mismatch_min=4.0:mismatch_std=9.444575162494075:mismatch_sum=51.0:name=N1217066:qcovhsp_avg=99.16:qcovhsp_max=100.0:qcovhsp_min=95.8:qcovhsp_std=1.8782971010998246:qcovhsp_sum=495.8:qend_avg=93.4:qend_max=140.0:qend_min=55.0:qend_std=41.08284313433042:qend_sum=467.0:qstart_avg=1.0:qstart_max=1.0:qstart_min=1.0:qstart_std=0.0:qstart_sum=5.0:ref_name_counter=GB_GCA_004210805.1_protein.faa_SDXZ01000115.1_3@PF00015_full_PFAM.328.525--1||GB_GCA_903944555.1_protein.faa_CAJASG010000590.1_1@PF00015_full_PFAM.370.453--1||RS_GCF_001633105.1_protein.faa_NZ_LUKZ01000003.1_185@PF00015_full_PFAM.310.518--1||RS_GCF_019219095.1_protein.faa_NZ_JAHUWH010000031.1_17@PF00015_full_PFAM.371.481--2:scovhsp_avg=65.24:scovhsp_max=69.0:scovhsp_min=61.8:scovhsp_std=3.2852701563189606:scovhsp_sum=326.2:send_avg=105.0:send_max=167.0:send_min=64.0:send_std=46.3033476111609:send_sum=525.0:sstart_avg=12.6:sstart_max=28.0:sstart_min=7.0:sstart_std=8.677557259966656:sstart_sum=63.0],(a4db435d-a045-5e12-a216-e768590daa79_6@MCPsignal.317.380:0.0285051[&&NHX:Sample=rhiztom1:Type=capture:capture_class=c__Gammaproteobacteria:capture_domain=d__Bacteria:capture_family=f__Xanthomonadaceae:capture_genus=g__SCMT01:capture_order=o__Xanthomonadales:capture_phylum=p__Proteobacteria:capture_species=s__SCMT01 sp017302135:heptad=MCP-36H],97077ff8-1c95-4479-8d17-fdd4848b72d5_6@MCPsignal.487.625:5e-09[&&NHX:Sample=rhiztom3:Type=capture:besthit=84.6:bitscore=185.0:capture_class=c__Gammaproteobacteria:capture_domain=d__Bacteria:capture_family=f__Burkholderiaceae:capture_genus=g__Acidovorax:capture_order=o__Burkholderiales:capture_phylum=p__Proteobacteria:capture_species=s__Acidovorax facilis:evalue=3.16e-60:gapopen=2.0:heptad=MCP-36H:length=136.0:mismatch=18.0:qcovhsp=96.4:qend=133.0:qstart=1.0:ref_name=RS_GCF_000302535.1_protein.faa_NC_018708.1_3710@PF00015_full_PFAM.311.506:scovhsp=69.7:send=143.0:sstart=8.0])0.969:0.130553[&&NHX:Sample_counter=rhiztom1--1||rhiztom3--1:Type_counter=capture--2:besthit_avg=84.6:besthit_max=84.6:besthit_min=84.6:besthit_std=0:besthit_sum=84.6:bitscore_avg=185.0:bitscore_max=185.0:bitscore_min=185.0:bitscore_std=0:bitscore_sum=185.0:capture_class_counter=c__Gammaproteobacteria--2:capture_domain_counter=d__Bacteria--2:capture_family_counter=f__Burkholderiaceae--1||f__Xanthomonadaceae--1:capture_genus_counter=g__Acidovorax--1||g__SCMT01--1:capture_order_counter=o__Burkholderiales--1||o__Xanthomonadales--1:capture_phylum_counter=p__Proteobacteria--2:capture_species_counter=s__Acidovorax facilis--1||s__SCMT01 sp017302135--1:evalue_avg=3.16e-60:evalue_max=3.16e-60:evalue_min=3.16e-60:evalue_std=0:evalue_sum=3.16e-60:gapopen_avg=2.0:gapopen_max=2.0:gapopen_min=2.0:gapopen_std=0:gapopen_sum=2.0:gtdb_class_counter=:gtdb_domain_counter=:gtdb_family_counter=:gtdb_genus_counter=:gtdb_order_counter=:gtdb_phylum_counter=:gtdb_species_counter=:heptad_counter=MCP-36H--2:lbd_counter=:length_avg=136.0:length_max=136.0:length_min=136.0:length_std=0:length_sum=136.0:mismatch_avg=18.0:mismatch_max=18.0:mismatch_min=18.0:mismatch_std=0:mismatch_sum=18.0:name=N1217069:qcovhsp_avg=96.4:qcovhsp_max=96.4:qcovhsp_min=96.4:qcovhsp_std=0:qcovhsp_sum=96.4:qend_avg=133.0:qend_max=133.0:qend_min=133.0:qend_std=0:qend_sum=133.0:qstart_avg=1.0:qstart_max=1.0:qstart_min=1.0:qstart_std=0:qstart_sum=1.0:ref_name_counter=RS_GCF_000302535.1_protein.faa_NC_018708.1_3710@PF00015_full_PFAM.311.506--1:scovhsp_avg=69.7:scovhsp_max=69.7:scovhsp_min=69.7:scovhsp_std=0:scovhsp_sum=69.7:send_avg=143.0:send_max=143.0:send_min=143.0:send_std=0:send_sum=143.0:sstart_avg=8.0:sstart_max=8.0:sstart_min=8.0:sstart_std=0:sstart_sum=8.0])0.929:0.0489515[&&NHX:Sample_counter=rhizpot3--1||rhiztom1--7||rhiztom2--3||rhiztom3--10:Type_counter=capture--21:besthit_avg=89.33333333333333:besthit_max=94.1:besthit_min=80.9:besthit_std=5.398024329943933:besthit_sum=536.0:bitscore_avg=149.13333333333333:bitscore_max=219.0:bitscore_min=92.8:bitscore_std=52.54585299209317:bitscore_sum=894.8:capture_class_counter=c__Alphaproteobacteria--7||c__Bacteroidia--1||c__Gammaproteobacteria--13:capture_domain_counter=d__Bacteria--21:capture_family_counter=f__Burkholderiaceae--6||f__CAJPTX01--1||f__Pseudomonadaceae--1||f__Sphingomonadaceae--7||f__Xanthomonadaceae--6:capture_genus_counter=g__Achromobacter_A--1||g__Acidovorax--3||g__Aquabacterium--1||g__Bacteroides_D--1||g__Bordetella--1||g__Lysobacter--1||g__Novosphingobium--7||g__Pseudomonas_E--1||g__SCMT01--5:capture_order_counter=o__Bacteroidales--1||o__Burkholderiales--6||o__Pseudomonadales--1||o__Sphingomonadales--7||o__Xanthomonadales--6:capture_phylum_counter=p__Bacteroidota--1||p__Proteobacteria--20:capture_species_counter=s__Achromobacter_A sp016462365--1||s__Acidovorax facilis--1||s__Acidovorax sp006715665--2||s__Aquabacterium fontiphilum--1||s__Bacteroides_D sp002748015--1||s__Bordetella sp002261475--1||s__Lysobacter sp005503055--1||s__Novosphingobium capsulatum--5||s__Novosphingobium sp001298105--1||s__Novosphingobium sp900117425--1||s__Pseudomonas_E sp900585815--1||s__SCMT01 sp017302135--5:evalue_avg=2.9166814666666666e-27:evalue_max=1.75e-26:evalue_min=1.54e-73:evalue_std=7.144337832662735e-27:evalue_sum=1.75000888e-26:gapopen_avg=0.3333333333333333:gapopen_max=2.0:gapopen_min=0.0:gapopen_std=0.816496580927726:gapopen_sum=2.0:gtdb_class_counter=:gtdb_domain_counter=:gtdb_family_counter=:gtdb_genus_counter=:gtdb_order_counter=:gtdb_phylum_counter=:gtdb_species_counter=:heptad_counter=MCP-36H--21:lbd_counter=:length_avg=100.5:length_max=140.0:length_min=55.0:length_std=40.65341314084218:length_sum=603.0:mismatch_avg=11.5:mismatch_max=26.0:mismatch_min=4.0:mismatch_std=9.027735042633894:mismatch_sum=69.0:name=N1217070:qcovhsp_avg=98.69999999999999:qcovhsp_max=100.0:qcovhsp_min=95.8:qcovhsp_std=2.0228692493584446:qcovhsp_sum=592.1999999999999:qend_avg=100.0:qend_max=140.0:qend_min=55.0:qend_std=40.1447381359002:qend_sum=600.0:qstart_avg=1.0:qstart_max=1.0:qstart_min=1.0:qstart_std=0.0:qstart_sum=6.0:ref_name_counter=GB_GCA_004210805.1_protein.faa_SDXZ01000115.1_3@PF00015_full_PFAM.328.525--1||GB_GCA_903944555.1_protein.faa_CAJASG010000590.1_1@PF00015_full_PFAM.370.453--1||RS_GCF_000302535.1_protein.faa_NC_018708.1_3710@PF00015_full_PFAM.311.506--1||RS_GCF_001633105.1_protein.faa_NZ_LUKZ01000003.1_185@PF00015_full_PFAM.310.518--1||RS_GCF_019219095.1_protein.faa_NZ_JAHUWH010000031.1_17@PF00015_full_PFAM.371.481--2:scovhsp_avg=65.98333333333333:scovhsp_max=69.7:scovhsp_min=61.8:scovhsp_std=3.456828990081326:scovhsp_sum=395.9:send_avg=111.33333333333333:send_max=167.0:send_min=64.0:send_std=44.22518136386404:send_sum=668.0:sstart_avg=11.833333333333334:sstart_max=28.0:sstart_min=7.0:sstart_std=7.985403350280226:sstart_sum=71.0])0:5e-09[&&NHX:Sample_counter=rhizpot2--1||rhizpot3--1||rhiztom1--8||rhiztom2--8||rhiztom3--26:Type_counter=capture--44:besthit_avg=94.03684210526315:besthit_max=98.5:besthit_min=80.9:besthit_std=5.298134947142121:besthit_sum=1786.6999999999998:bitscore_avg=193.7263157894737:bitscore_max=261.0:bitscore_min=92.8:bitscore_std=49.92439664249292:bitscore_sum=3680.8:capture_class_counter=c__Alphaproteobacteria--7||c__Bacteroidia--1||c__Desulfobacteria--5||c__Gammaproteobacteria--31:capture_domain_counter=d__Bacteria--44:capture_family_counter=f__Burkholderiaceae--10||f__CAJPTX01--1||f__Casimicrobiaceae--13||f__Desulfococcaceae--5||f__Pseudomonadaceae--1||f__SG8-41--1||f__Sphingomonadaceae--7||f__Xanthomonadaceae--6:capture_genus_counter=g__Achromobacter_A--1||g__Acidovorax--4||g__Aquabacterium--3||g__Aquincola--1||g__Bacteroides_D--1||g__Bordetella--1||g__CAIWHR01--13||g__JAABTD01--5||g__Lysobacter--1||g__Novosphingobium--7||g__Pseudomonas_E--1||g__
```
