## Supplementary material for "Unveiling the hidden biodiversity of microbial chemoreceptor genes in the rare biosphere": MCPsignal_captured_gtdbr207.nw (part 1733 of 1806)

```
SCMT01--5||g__UBA5216--1:capture_order_counter=o__Bacteroidales--1||o__Burkholderiales--24||o__Desulfobacterales--5||o__Pseudomonadales--1||o__Sphingomonadales--7||o__Xanthomonadales--6:capture_phylum_counter=p__Bacteroidota--1||p__Desulfobacterota--5||p__Proteobacteria--38:capture_species_counter=s__Achromobacter_A sp016462365--1||s__Acidovorax facilis--1||s__Acidovorax sp006715665--3||s__Aquabacterium fontiphilum--1||s__Aquabacterium sp002339015--2||s__Aquincola tertiaricarbonis--1||s__Bacteroides_D sp002748015--1||s__Bordetella sp002261475--1||s__CAIWHR01 sp903912485--13||s__JAABTD01 sp011389855--5||s__Lysobacter sp005503055--1||s__Novosphingobium capsulatum--5||s__Novosphingobium sp001298105--1||s__Novosphingobium sp900117425--1||s__Pseudomonas_E sp900585815--1||s__SCMT01 sp017302135--5||s__UBA5216 sp902825845--1:evalue_avg=9.21057305263158e-28:evalue_max=1.75e-26:evalue_min=4.3e-90:evalue_std=4.0147742109756124e-27:evalue_sum=1.75000888e-26:gapopen_avg=0.3684210526315789:gapopen_max=3.0:gapopen_min=0.0:gapopen_std=0.8950807732508138:gapopen_sum=7.0:gtdb_class_counter=:gtdb_domain_counter=:gtdb_family_counter=:gtdb_genus_counter=:gtdb_order_counter=:gtdb_phylum_counter=:gtdb_species_counter=:heptad_counter=MCP-36H--44:lbd_counter=:length_avg=120.15789473684211:length_max=156.0:length_min=55.0:length_std=30.381396277427434:length_sum=2283.0:mismatch_avg=6.7894736842105265:mismatch_max=26.0:mismatch_min=2.0:mismatch_std=6.964823897976499:mismatch_sum=129.0:name=N1217071:qcovhsp_avg=99.24736842105263:qcovhsp_max=100.0:qcovhsp_min=95.8:qcovhsp_std=1.3120672497384642:qcovhsp_sum=1885.6999999999998:qend_avg=120.15789473684211:qend_max=155.0:qend_min=55.0:qend_std=30.375909968801732:qend_sum=2283.0:qstart_avg=1.368421052631579:qstart_max=4.0:qstart_min=1.0:qstart_std=0.9551338658818386:qstart_sum=26.0:ref_name_counter=GB_GCA_004210805.1_protein.faa_SDXZ01000115.1_3@PF00015_full_PFAM.328.525--1||GB_GCA_018828125.1_protein.faa_JAHJWB010000014.1_81@PF00015_full_PFAM.315.497--7||GB_GCA_903944555.1_protein.faa_CAJASG010000590.1_1@PF00015_full_PFAM.370.453--1||RS_GCF_000302535.1_protein.faa_NC_018708.1_3710@PF00015_full_PFAM.311.506--1||RS_GCF_001633105.1_protein.faa_NZ_LUKZ01000003.1_185@PF00015_full_PFAM.310.518--1||RS_GCF_001633105.1_protein.faa_NZ_LUKZ01000029.1_81@PF00015_full_PFAM.313.504--3||RS_GCF_002245625.1_protein.faa_NZ_NOIG01000005.1_70@PF00015_full_PFAM.313.509--3||RS_GCF_019219095.1_protein.faa_NZ_JAHUWH010000031.1_17@PF00015_full_PFAM.371.481--2:scovhsp_avg=68.17894736842106:scovhsp_max=85.2:scovhsp_min=50.8:scovhsp_std=10.419937030486235:scovhsp_sum=1295.4:send_avg=129.57894736842104:send_max=167.0:send_min=64.0:send_std=32.541112098516045:send_sum=2462.0:sstart_avg=10.526315789473685:sstart_max=28.0:sstart_min=4.0:sstart_std=7.633030714908518:sstart_sum=200.0],((8964d122-b4af-4bb6-97ef-be86639e964e_6@MCPsignal.87.153:0.0199028[&&NHX:Sample=rhiztom3:Type=capture:capture_class=c__Gammaproteobacteria:capture_domain=d__Bacteria:capture_family=f__Xanthomonadaceae:capture_genus=g__SCMT01:capture_order=o__Xanthomonadales:capture_phylum=p__Proteobacteria:capture_species=s__SCMT01 sp017302135:heptad=MCP-36H],5b249d70-2a90-5023-a307-d16440a327e5_1@MCPsignal.130.239:5e-09[&&NHX:Sample=rhiztom3:Type=capture:besthit=98.2:bitscore=186.0:capture_class=c__Desulfobacteria:capture_domain=d__Bacteria:capture_family=f__Desulfococcaceae:capture_genus=g__JAABTD01:capture_order=o__Desulfobacterales:capture_phylum=p__Desulfobacterota:capture_species=s__JAABTD01 sp011389855:evalue=4.62e-61:gapopen=0.0:heptad=MCP-36H:length=109.0:mismatch=2.0:qcovhsp=100.0:qend=109.0:qstart=1.0:ref_name=GB_GCA_018828125.1_protein.faa_JAHJWB010000014.1_81@PF00015_full_PFAM.315.497:scovhsp=59.9:send=158.0:sstart=50.0])0.886:0.0162428[&&NHX:Sample_counter=rhiztom3--2:Type_counter=capture--2:besthit_avg=98.2:besthit_max=98.2:besthit_min=98.2:besthit_std=0:besthit_sum=98.2:bitscore_avg=186.0:bitscore_max=186.0:bitscore_min=186.0:bitscore_std=0:bitscore_sum=186.0:capture_class_counter=c__Desulfobacteria--1||c__Gammaproteobacteria--1:capture_domain_counter=d__Bacteria--2:capture_family_counter=f__Desulfococcaceae--1||f__Xanthomonadaceae--1:capture_genus_counter=g__JAABTD01--1||g__SCMT01--1:capture_order_counter=o__Desulfobacterales--1||o__Xanthomonadales--1:capture_phylum_counter=p__Desulfobacterota--1||p__Proteobacteria--1:capture_species_counter=s__JAABTD01 sp011389855--1||s__SCMT01 sp017302135--1:evalue_avg=4.62e-61:evalue_max=4.62e-61:evalue_min=4.62e-61:evalue_std=0:evalue_sum=4.62e-61:gapopen_avg=0.0:gapopen_max=0.0:gapopen_min=0.0:gapopen_std=0:gapopen_sum=0.0:gtdb_class_counter=:gtdb_domain_counter=:gtdb_family_counter=:gtdb_genus_counter=:gtdb_order_counter=:gtdb_phylum_counter=:gtdb_species_counter=:heptad_counter=MCP-36H--2:lbd_counter=:length_avg=109.0:length_max=109.0:length_min=109.0:length_std=0:length_sum=109.0:mismatch_avg=2.0:mismatch_max=2.0:mismatch_min=2.0:mismatch_std=0:mismatch_sum=2.0:name=N1217074:qcovhsp_avg=100.0:qcovhsp_max=100.0:qcovhsp_min=100.0:qcovhsp_std=0:qcovhsp_sum=100.0:qend_avg=109.0:qend_max=109.0:qend_min=109.0:qend_std=0:qend_sum=109.0:qstart_avg=1.0:qstart_max=1.0:qstart_min=1.0:qstart_std=0:qstart_sum=1.0:ref_name_counter=GB_GCA_018828125.1_protein.faa_JAHJWB010000014.1_81@PF00015_full_PFAM.315.497--1:scovhsp_avg=59.9:scovhsp_max=59.9:scovhsp_min=59.9:scovhsp_std=0:scovhsp_sum=59.9:send_avg=158.0:send_max=158.0:send_min=158.0:send_std=0:send_sum=158.0:sstart_avg=50.0:sstart_max=50.0:sstart_min=50.0:sstart_std=0:sstart_sum=50.0],(((((((1cc0be87-31c7-40ca-a36d-ac93a86dd5e0_5@MCPsignal.132.220:5e-09[&&NHX:Sample=rhiztom3:Type=capture:capture_class=c__Gammaproteobacteria:capture_domain=d__Bacteria:capture_family=f__Burkholderiaceae:capture_genus=g__Aquabacterium:capture_order=o__Burkholderiales:capture_phylum=p__Proteobacteria:capture_species=s__Aquabacterium sp002339015:heptad=MCP-36H],da4c7ad4-124d-4a9a-b8b4-de62402f8fa2_2@MCPsignal.26.120:5e-09[&&NHX:Sample=rhiztom1:Type=capture:besthit=100.0:bitscore=162.0:capture_class=c__Gammaproteobacteria:capture_domain=d__Bacteria:capture_family=f__Burkholderiaceae:capture_genus=g__Aquincola:capture_order=o__Burkholderiales:capture_phylum=p__Proteobacteria:capture_species=s__Aquincola tertiaricarbonis:evalue=6.67e-52:gapopen=0.0:heptad=MCP-36H:length=91.0:mismatch=0.0:qcovhsp=96.8:qend=91.0:qstart=1.0:ref_name=GB_GCA_018828125.1_protein.faa_JAHJWB010000014.1_81@PF00015_full_PFAM.315.497:scovhsp=50.0:send=135.0:sstart=45.0])0.825:0.0427681[&&NHX:Sample_counter=rhiztom1--1||rhiztom3--1:Type_counter=capture--2:besthit_avg=100.0:besthit_max=100.0:besthit_min=100.0:besthit_std=0:besthit_sum=100.0:bitscore_avg=162.0:bitscore_max=162.0:bitscore_min=162.0:bitscore_std=0:bitscore_sum=162.0:capture_class_counter=c__Gammaproteobacteria--2:capture_domain_counter=d__Bacteria--2:capture_family_counter=f__Burkholderiaceae--2:capture_genus_counter=g__Aquabacterium--1||g__Aquincola--1:capture_order_counter=o__Burkholderiales--2:capture_phylum_counter=p__Proteobacteria--2:capture_species_counter=s__Aquabacterium sp002339015--1||s__Aquincola tertiaricarbonis--1:evalue_avg=6.67e-52:evalue_max=6.67e-52:evalue_min=6.67e-52:evalue_std=0:evalue_sum=6.67e-52:gapopen_avg=0.0:gapopen_max=0.0:gapopen_min=0.0:gapopen_std=0:gapopen_sum=0.0:gtdb_class_counter=:gtdb_domain_counter=:gtdb_family_counter=:gtdb_genus_counter=:gtdb_order_counter=:gtdb_phylum_counter=:gtdb_species_counter=:heptad_counter=MCP-36H--2:lbd_counter=:length_avg=91.0:length_max=91.0:length_min=91.0:length_std=0:length_sum=91.0:mismatch_avg=0.0:mismatch_max=0.0:mismatch_min=0.0:mismatch_std=0:mismatch_sum=0.0:name=N1217077:qcovhsp_avg=96.8:qcovhsp_max=96.8:qcovhsp_min=96.8:qcovhsp_std=0:qcovhsp_sum=96.8:qend_avg=91.0:qend_max=91.0:qend_min=91.0:qend_std=0:qend_sum=91.0:qstart_avg=1.0:qstart_max=1.0:qstart_min=1.0:qstart_std=0:qstart_sum=1.0:ref_name_counter=GB_GCA_018828125.1_protein.faa_JAHJWB010000014.1_81@PF00015_full_PFAM.315.497--1:scovhsp_avg=50.0:scovhsp_max=50.0:scovhsp_min=50.0:scovhsp_std=0:scovhsp_sum=50.0:send_avg=135.0:send_max=135.0:send_min=135.0:send_std=0:send_sum=135.0:sstart_avg=45.0:sstart_max=45.0:sstart_min=45.0:sstart_std=0:sstart_sum=45.0],ef74f200-1c65-410b-b146-1064b76029fb_3@MCPsignal.96.235:0.00427816[&&NHX:Sample=rhiztom3:Type=capture:besthit=94.8:bitscore=219.0:capture_class=c__Gammaproteobacteria:capture_domain=d__Bacteria:capture_family=f__Burkholderiaceae:capture_genus=g__Aquabacterium:capture_order=o__Burkholderiales:capture_phylum=p__Proteobacteria:capture_species=s__Aquabacterium sp002339015:evalue=2.02e-73:gapopen=0.0:heptad=MCP-36H:length=134.0:mismatch=7.0:qcovhsp=96.4:qend=134.0:qstart=1.0:ref_name=RS_GCF_002245625.1_protein.faa_NZ_NOIG01000005.1_70@PF00015_full_PFAM.313.509:scovhsp=68.4:send=139.0:sstart=6.0])0.631:0.0395139[&&NHX:Sample_counter=rhiztom1--1||rhiztom3--2:Type_counter=capture--3:besthit_avg=97.4:besthit_max=100.0:besthit_min=94.8:besthit_std=3.676955262170049:besthit_sum=194.8:bitscore_avg=190.5:bitscore_max=219.0:bitscore_min=162.0:bitscore_std=40.30508652763321:bitscore_sum=381.0:capture_class_counter=c__Gammaproteobacteria--3:capture_domain_counter=d__Bacteria--3:capture_family_counter=f__Burkholderiaceae--3:capture_genus_counter=g__Aquabacterium--2||g__Aquincola--1:capture_order_counter=o__Burkholderiales--3:capture_phylum_counter=p__Proteobacteria--3:capture_species_counter=s__Aquabacterium sp002339015--2||s__Aquincola tertiaricarbonis--1:evalue_avg=3.335e-52:evalue_max=6.67e-52:evalue_min=2.02e-73:evalue_std=4.7164022305142716e-52:evalue_sum=6.67e-52:gapopen_avg=0.0:gapopen_max=0.0:gapopen_min=0.0:gapopen_std=0.0:gapopen_sum=0.0:gtdb_class_counter=:gtdb_domain_counter=:gtdb_family_counter=:gtdb_genus_counter=:gtdb_order_counter=:gtdb_phylum_counter=:gtdb_species_counter=:heptad_counter=MCP-36H--3:lbd_counter=:length_avg=112.5:length_max=134.0:length_min=91.0:length_std=30.405591591021544:length_sum=225.0:mismatch_avg=3.5:mismatch_max=7.0:mismatch_min=0.0:mismatch_std=4.949747468305833:mismatch_sum=7.0:name=N1217079:qcovhsp_avg=96.6:qcovhsp_max=96.8:qcovhsp_min=96.4:qcovhsp_std=0.282842712474613:qcovhsp_sum=193.2:qend_avg=112.5:qend_max=134.0:qend_min=91.0:qend_std=30.405591591021544:qend_sum=225.0:qstart_avg=1.0:qstart_max=1.0:qstart_min=1.0:qstart_std=0.0:qstart_sum=2.0:ref_name_counter=GB_GCA_018828125.1_protein.faa_JAHJWB010000014.1_81@PF00015_full_PFAM.315.497--1||RS_GCF_002245625.1_protein.faa_NZ_NOIG01000005.1_70@PF00015_full_PFAM.313.509--1:scovhsp_avg=59.2:scovhsp_max=68.4:scovhsp_min=50.0:scovhsp_std=13.010764773832479:scovhsp_sum=118.4:send_avg=137.0:send_max=139.0:send_min=135.0:send_std=2.8284271247461903:send_sum=274.0:sstart_avg=25.5:sstart_max=45.0:sstart_min=6.0:sstart_std=27.577164466275352:sstart_sum=51.0],((6f4beccd-7d21-4aba-86d9-73ac58d83243_2@MCPsignal.225.354:5e-09[&&NHX:Sample=rhiztom2:Type=capture:besthit=98.4:bitscore=219.0:capture_class=c__Gammaproteobacteria:capture_domain=d__Bacteria:capture_family=f__Casimicrobiaceae:capture_genus=g__CAIWHR01:capture_order=o__Burkholderiales:capture_phylum=p__Proteobacteria:capture_species=s__CAIWHR01 sp903912485:evalue=6.68e-74:gapopen=0.0:heptad=MCP-36H:length=127.0:mismatch=2.0:qcovhsp=98.4:qend=127.0:qstart=1.0:ref_name=RS_GCF_002245625.1_protein.faa_NZ_NOIG01000005.1_70@PF00015_full_PFAM.313.509:scovhsp=64.8:send=132.0:sstart=6.0],(50f512fd-cc89-4549-821a-224eed5f6d62_3@MCPsignal.167.276:0.00778705[&&NHX:Sample=rhiztom3:Type=capture:besthit=98.2:bitscore=188.0:capture_class=c__Gammaproteobacteria:capture_domain=d__Bacteria:capture_family=f__Casimicrobiaceae:capture_genus=g__CAIWHR01:capture_order=o__Burkholderiales:capture_phylum=p__Proteobacteria:capture_species=s__CAIWHR01 sp903912485:evalue=8.79e-62:gapopen=0.0:heptad=MCP-36H:length=109.0:mismatch=2.0:qcovhsp=100.0:qend=109.0:qstart=1.0:ref_name=RS_GCF_002245625.1_protein.faa_NZ_NOIG01000005.1_70@PF00015_full_PFAM.313.509:scovhsp=55.6:send=114.0:sstart=6.0],5f5abf7a-5d47-4fa3-8ac3-5a4b5e218bc8_1@MCPsignal.370.499:0.0390196[&&NHX:Sample=rhiztom3:Type=capture:besthit=97.6:bitscore=212.0:capture_class=c__Gammaproteobacteria:capture_domain=d__Bacteria:capture_family=f__Casimicrobiaceae:capture_genus=g__CAIWHR01:capture_order=o__Burkholderiales:capture_phylum=p__Proteobacteria:capture_species=s__CAIWHR01 sp903912485:evalue=5.2e-71:gapopen=0.0:heptad=MCP-36H:length=124.0:mismatch=3.0:qcovhsp=96.1:qend=124.0:qstart=1.0:ref_name=RS_GCF_002245625.1_protein.faa_NZ_NOIG01000005.1_70@PF00015_full_PFAM.313.509:scovhsp=63.3:send=129.0:sstart=6.0])0:1.3e-08[&&NHX:Sample_counter=rhiztom3--2:Type_counter=capture--2:besthit_avg=97.9:besthit_max=98.2:besthit_min=97.6:besthit_std=0.4242640687119345:besthit_sum=195.8:bitscore_avg=200.0:bitscore_max=212.0:bitscore_min=188.0:bitscore_std=16.97056274847714:bitscore_sum=400.0:capture_class_counter=c__Gammaproteobacteria--2:capture_domain_counter=d__Bacteria--2:capture_family_counter=f__Casimicrobiaceae--2:capture_genus_counter=g__CAIWHR01--2:capture_order_counter=o__Burkholderiales--2:capture_phylum_counter=p__Proteobacteria--2:capture_species_counter=s__CAIWHR01 sp903912485--2:evalue_avg=4.3950000026e-62:evalue_max=8.79e-62:evalue_min=5.2e-71:evalue_std=6.215468602952798e-62:evalue_sum=8.7900000052e-62:gapopen_avg=0.0:gapopen_max=0.0:gapopen_min=0.0:gapopen_std=0.0:gapopen_sum=0.0:gtdb_class_counter=:gtdb_domain_counter=:gtdb_family_counter=:gtdb_genus_counter=:gtdb_order_counter=:gtdb_phylum_counter=:gtdb_species_counter=:heptad_counter=MCP-36H--2:lbd_counter=:length_avg=116.5:length_max=124.0:length_min=109.0:length_std=10.606601717798213:length_sum=233.0:mismatch_avg=2.5:mismatch_max=3.0:mismatch_min=2.0:mismatch_std=0.7071067811865476:mismatch_sum=5.0:name=N1217083:qcovhsp_avg=98.05:qcovhsp_max=100.0:qcovhsp_min=96.1:qcovhsp_std=2.7577164466275392:qcovhsp_sum=196.1:qend_avg=116.5:qend_max=124.0:qend_min=109.0:qend_std=10.606601717798213:qend_sum=233.0:qstart_avg=1.0:qstart_max=1.0:qstart_min=1.0:qstart_std=0.0:qstart_sum=2.0:ref_name_counter=RS_GCF_002245625.1_protein.faa_NZ_NOIG01000005.1_70@PF00015_full_PFAM.313.509--2:scovhsp_avg=59.45:scovhsp_max=63.3:scovhsp_min=55.6:scovhsp_std=5.444722215136413:scovhsp_sum=118.9:send_avg=121.5:send_max=129.0:send_min=114.0:send_std=10.606601717798213:send_sum=243.0:sstart_avg=6.0:sstart_max=6.0:sstart_min=6.0:sstart_std=0.0:sstart_sum=12.0])0.892:0.0120523[&&NHX:Sample_counter=rhiztom2--1||rhiztom3--2:Type_counter=capture--3:besthit_avg=98.06666666666668:besthit_max=98.4:besthit_min=97.6:besthit_std=0.4163331998932325:besthit_sum=294.20000000000005:bitscore_avg=206.33333333333334:bitscore_max=219.0:bitscore_min=188.0:bitscore_std=16.258331197676263:bitscore_sum=619.0:capture_class_counter=c__Gammaproteobacteria--3:capture_domain_counter=d__Bacteria--3:capture_family_counter=f__Casimicrobiaceae--3:capture_genus_counter=g__CAIWHR01--3:capture_order_counter=o__Burkholderiales--3:capture_phylum_counter=p__Proteobacteria--3:capture_species_counter=s__CAIWHR01 sp903912485--3:evalue_avg=2.93000000173556e-62:evalue_max=8.79e-62:evalue_min=6.68e-74:evalue_std=5.074908864673771e-62:evalue_sum=8.790000005206679e-62:gapopen_avg=0.0:gapopen_max=0.0:gapopen_min=0.0:gapopen_std=0.0:gapopen_sum=0.0:gtdb_class_counter=:gtdb_domain_counter=:gtdb_family_counter=:gtdb_genus_counter=:gtdb_order_counter=:gtdb_phylum_counter=:gtdb_species_counter=:heptad_counter=MCP-36H--3:lbd_counter=:length_avg=120.0:length_max=127.0:length_min=109.0:length_std=9.643650760992955:length_sum=360.0:mismatch_avg=2.3333333333333335:mismatch_max=3.0:mismatch_min=2.0:mismatch_std=0.5773502691896258:mismatch_sum=7.0:name=N1217084:qcovhsp_avg=98.16666666666667:qcovhsp_max=100.0:qcovhsp_min=96.1:qcovhsp_std=1.9604421270043517:qcovhsp_sum=294.5:qend_avg=120.0:qend_max=127.0:qend_min=109.0:qend_std=9.643650760992955:qend_sum=360.0:qstart_avg=1.0:qstart_max=1.0:qstart_min=1.0:qstart_std=0.0:qstart_sum=3.0:ref_name_counter=RS_GCF_002245625.1_protein.faa_NZ_NOIG01000005.1_70@PF00015_full_PFAM.313.509--3:scovhsp_avg=61.23333333333333:scovhsp_max=64.8:scovhsp_min=55.6:scovhsp_std=4.93592274385786:scovhsp_sum=183.7:send_avg=125.0:send_max=132.0:send_min=114.0:send_std=9.643650760992955:send_sum=375.0:sstart_avg=6.0:sstart_max=6.0:sstart_min=6.0:sstart_std=0.0:sstart_sum=18.0],((97158886-cf93-442a-9a0d-6bf73858a9f3_2@MCPsignal.107.220:5e-09[&&NHX:Sample=rhiztom2:Type=capture:besthit=98.2:bitscore=196.0:capture_class=c__Gammaproteobacteria:capture_domain=d__Bacteria:capture_family=f__Casimicrobiaceae:capture_genus=g__CAIWHR01:capture_order=o__Burkholderiales:capture_phylum=p__Proteobacteria:capture_species=s__CAIWHR01 sp903912485:evalue=4.67e-65:gapopen=0.0:heptad=MCP-36H:length=113.0:mismatch=2.0:qcovhsp=100.0:qend=113.0:qstart=1.0:ref_name=RS_GCF_002245625.1_protein.faa_NZ_NOIG01000005.1_70@PF00015_full_PFAM.313.509:scovhsp=57.7:send=118.0:sstart=6.0],(0301874a-395b-493a-b26c-a4e1e85ecb11_5@MCPsignal.247.368:5e-09[&&NHX:Sample=rhiztom3:Type=capture:besthit=98.3:bitscore=208.0:capture_class=c__Gammaproteobacteria:capture_domain=d__Bacteria:capture_family=f__Casimicrobiaceae:capture_genus=g__CAIWHR01:capture_order=o__Burkholderiales:capture_phylum=p__Proteobacteria:capture_species=s__CAIWHR01 sp903912485:evalue=1.25e-69:gapopen=0.0:heptad=MCP-36H:length=121.0:mismatch=2.0:qcovhsp=100.0:qend=121.0:qstart=1.0:ref_name=RS_GCF_002245625.1_protein.faa_NZ_NOIG01000005.1_70@PF00015_full_PFAM.313.509:scovhsp=61.7:send=126.0:sstart=6.0],fe239369-0f3d-4a41-9122-072ce629878a_2@MCPsignal.72.226:0.0096079[&&NHX:Sample=rhiztom2:Type=capture:besthit=92.9:bitscore=245.0:capture_class=c__Gammaproteobacteria:capture_domain=d__Bacteria:capture_family=f__Casimicrobiaceae:capture_genus=g__CAIWHR01:capture_order=o__Burkholderiales:capture_phylum=p__Proteobacteria:capture_species=s__CAIWHR01 sp903912485:evalue=1.03e-83:gapopen=1.0:heptad=MCP-36H:length=155.0:mismatch=10.0:qcovhsp=100.0:qend=154.0:qstart=1.0:ref_name=GB_GCA_018828125.1_protein.faa_JAHJWB010000014.1_81@PF00015_full_PFAM.315.497:scovhsp=85.2:send=158.0:sstart=4.0])0:1.8e-08[&&NHX:Sample_counter=rhiztom2--1||rhiztom3--1:Type_counter=capture--2:besthit_avg=95.6:besthit_max=98.3:besthit_min=92.9:besthit_std=3.8183766184073504:besthit_sum=191.2:bitscore_avg=226.5:bitscore_max=245.0:bitscore_min=208.0:bitscore_std=26.16295090390226:bitscore_sum=453.0:capture_class_counter=c__Gammaproteobacteria--2:capture_domain_counter=d__Bacteria--2:capture_family_counter=f__Casimicrobiaceae--2:capture_genus_counter=g__CAIWHR01--2:capture_order_counter=o__Burkholderiales--2:capture_phylum_counter=p__Proteobacteria--2:capture_species_counter=s__CAIWHR01 sp903912485--2:evalue_avg=6.250000000000052e-70:evalue_max=1.25e-69:evalue_min=1.03e-83:evalue_std=8.838834764831771e-70:evalue_sum=1.2500000000000104e-69:gapopen_avg=0.5:gapopen_max=1.0:gapopen_min=0.0:gapopen_std=0.7071067811865476:gapopen_sum=1.0:gtdb_class_counter=:gtdb_domain_counter=:gtdb_family_counter=:gtdb_genus_counter=:gtdb_order_counter=:gtdb_phylum_counter=:gtdb_species_counter=:heptad_counter=MCP-36H--2:lbd_counter=:length_avg=138.0:length_max=155.0:length_min=121.0:length_std=24.041630560342615:length_sum=276.0:mismatch_avg=6.0:mismatch_max=10.0:mismatch_min=2.0:mismatch_std=5.656854249492381:mismatch_sum=12.0:name=N1217088:qcovhsp_avg=100.0:qcovhsp_max=100.0:qcovhsp_min=100.0:qcovhsp_std=0.0:qcovhsp_sum=200.0:qend_avg=137.5:qend_max=154.0:qend_min=121.0:qend_std=23.33452377915607:qend_sum=275.0:qstart_avg=1.0:qstart_max=1.0:qstart_min=1.0:qstart_std=0.0:qstart_sum=2.0:ref_name_counter=GB_GCA_018828125.1_protein.faa_JAHJWB010000014.1_81@PF00015_full_PFAM.315.497--1||RS_GCF_002245625.1_protein.faa_NZ_NOIG01000005.1_70@PF00015_full_PFAM.313.509--1:scovhsp_avg=73.45:scovhsp_max=85.2:scovhsp_min=61.7:scovhsp_std=16.617009357883866:scovhsp_sum=146.9:send_avg=142.0:send_max=158.0:send_min=126.0:send_std=22.627416997969522:send_sum=284.0:sstart_avg=5.0:sstart_max=6.0:sstart_min=4.0:sstart_std=1.4142135623730951:sstart_sum=10.0])0.436:1.8e-08[&&NHX:Sample_counter=rhiztom2--2||rhiztom3--1:Type_counter=capture--3:besthit_avg=96.46666666666665:besthit_max=98.3:besthit_min=92.9:besthit_std=3.0892285984260397:besthit_sum=289.4:bitscore_avg=216.33333333333334:bitscore_max=245.0:bitscore_min=196.0:bitscore_std=25.540817005987364:bitscore_sum=649.0:capture_class_counter=c__Gammaproteobacteria--3:capture_domain_counter=d__Bacteria--3:capture_family_counter=f__Casimicrobiaceae--3:capture_genus_counter=g__CAIWHR01--3:capture_order_counter=o__Burkholderiales--3:capture_phylum_counter=p__Proteobacteria--3:capture_species_counter=s__CAIWHR01 sp903912485--3:evalue_avg=1.5567083333333334e-65:evalue_max=4.67e-65:evalue_min=1.03e-83:evalue_std=2.6961896734481296e-65:evalue_sum=4.670125e-65:gapopen_avg=0.3333333333333333:gapopen_max=1.0:gapopen_min=0.0:gapopen_std=0.5773502691896258:gapopen_sum=1.0:gtdb_class_counter=:gtdb_domain_counter=:gtdb_family_counter=:gtdb_genus_counter=:gtdb_order_counter=:gtdb_phylum_counter=:gtdb_species_counter=:heptad_counter=MCP-36H--3:lbd_counter=:length_avg=129.66666666666666:length_max=155.0:length_min=113.0:length_std=22.300971578236975:length_sum=389.0:mismatch_avg=4.666666666666667:mismatch_max=10.0:mismatch_min=2.0:mismatch_std=4.618802153517007:mismatch_sum=14.0:name=N1217089:qcovhsp_avg=100.0:qcovhsp_max=100.0:qcovhsp_min=100.0:qcovhsp_std=0.0:qcovhsp_sum=300.0:qend_avg=129.33333333333334:qend_max=154.0:qend_min=113.0:qend_std=21.733231083604053:qend_sum=388.0:qstart_avg=1.0:qstart_max=1.0:qstart_min=1.0:qstart_std=0.0:qstart_sum=3.0:ref_name_counter=GB_GCA_018828125.1_protein.faa_JAHJWB010000014.1_81@PF00015_full_PFAM.315.497--1||RS_GCF_002245625.1_protein.faa_NZ_NOIG01000005.1_70@PF00015_full_PFAM.313.509--2:scovhsp_avg=68.2:scovhsp_max=85.2:scovhsp_min=57.7:scovhsp_std=14.857657958103626:scovhsp_sum=204.60000000000002:send_avg=134.0:send_max=158.0:send_min=118.0:send_std=21.166010488516726:send_sum=402.0:sstart_avg=5.333333333333333:sstart_max=6.0:sstart_min=4.0:sstart_std=1.1547005383792517:sstart_sum=16.0],(adf50c9c-bed1-4e95-be9a-6287fd6cab8d_4@MCPsignal.70.196:0.0123944[&&NHX:Sample=rhiztom2:Type=capture:besthit=96.8:bitscore=211.0:capture_class=c__Gammaproteobacteria:capture_domain=d__Bacteria:capture_family=f__Casimicrobiaceae:capture_genus=g__CAIWHR01:capture_order=o__Burkholderiales:capture_phylum=p__Proteobacteria:capture_species=s__CAIWHR01 sp903912485:evalue=1.32e-70:gapopen=0.0:heptad=MCP-36H:length=126.0:mismatch=4.0:qcovhsp=100.0:qend=126.0:qstart=1.0:ref_name=RS_GCF_002245625.1_protein.faa_NZ_NOIG01000005.1_70@PF00015_full_PFAM.313.509:scovhsp=64.3:send=131.0:sstart=6.0],b5c23746-6bfd-4eaf-a3b9-15fc513e2ec3_3@MCPsignal.194.312:5e-09[&&NHX:Sample=rhiztom3:Type=capture:besthit=98.3:bitscore=205.0:capture_class=c__Gammaproteobacteria:capture_domain=d__Bacteria:capture_family=f__Casimicrobiaceae:capture_genus=g__CAIWHR01:capture_order=o__Burkholderiales:capture_phylum=p__Proteobacteria:capture_species=s__CAIWHR01 sp903912485:evalue=2.58e-68:gapopen=0.0:heptad=MCP-36H:length=118.0:mismatch=2.0:qcovhsp=100.0:qend=118.0:qstart=1.0:ref_name=RS_GCF_002245625.1_protein.faa_NZ_NOIG01000005.1_70@PF00015_full_PFAM.313.509:scovhsp=60.2:send=123.0:sstart=6.0])0:5e-09[&&NHX:Sample_counter=rhiztom2--1||rhiztom3--1:Type_counter=capture--2:besthit_avg=97.55:besthit_max=98.3:besthit_min=96.8:besthit_std=1.0606601717798212:besthit_sum=195.1:bitscore_avg=208.0:bitscore_max=211.0:bitscore_min=205.0:bitscore_std=4.242640687119285:bitscore_sum=416.0:capture_class_counter=c__Gammaproteobacteria--2:capture_domain_counter=d__Bacteria--2:capture_family_counter=f__Casimicrobiaceae--2:capture_genus_counter=g__CAIWHR01--2:capture_order_counter=o__Burkholderiales--2:capture_phylum_counter=p__Proteobacteria--2:capture_species_counter=s__CAIWHR01 sp903912485--2:evalue_avg=1.2966e-68:evalue_max=2.58e-68:evalue_min=1.32e-70:evalue_std=1.81500168594963e-68:evalue_sum=2.5932e-68:gapopen_avg=0.0:gapopen_max=0.0:gapopen_min=0.0:gapopen_std=0.0:gapopen_sum=0.0:gtdb_class_counter=:gtdb_domain_counter=:gtdb_family_counter=:gtdb_genus_counter=:gtdb_order_counter=:gtdb_phylum_counter=:gtdb_species_counter=:heptad_counter=MCP-36H--2:lbd_counter=:length_avg=122.0:length_max=126.0:length_min=118.0:length_std=5.656854249492381:length_sum=244.0:mismatch_avg=3.0:mismatch_max=4.0:mismatch_min=2.0:mismatch_std=1.4142135623730951:mismatch_sum=6.0:name=N1217092:qcovhsp_avg=100.0:qcovhsp_max=100.0:qcovhsp_min=100.0:qcovhsp_std=0.0:qcovhsp_sum=200.0:qend_avg=122.0:qend_max=126.0:qend_min=118.0:qend_std=5.656854249492381:qend_sum=244.0:qstart_avg=1.0:qstart_max=1.0:qstart_min=1.0:qstart_std=0.0:qstart_sum=2.0:ref_name_counter=RS_GCF_002245625.1_protein.faa_NZ_NOIG01000005.1_70@PF00015_full_PFAM.313.509--2:scovhsp_avg=62.25:scovhsp_max=64.3:scovhsp_min=60.2:scovhsp_std=2.899137802864841:scovhsp_sum=124.5:send_avg=127.0:send_max=131.0:send_min=123.0:send_std=5.656854249492381:send_sum=254.0:sstart_avg=6.0:sstart_max=6.0:sstart_min=6.0:sstart_std=0.0:sstart_sum=12.0])0.068:1.8e-08[&&NHX:Sample_counter=rhiztom2--3||rhiztom3--2:Type_counter=capture--5:besthit_avg=96.9:besthit_max=98.3:besthit_min=92.9:besthit_std=2.324865587512531:besthit_sum=484.5:bitscore_avg=213.0:bitscore_max=245.0:bitscore_min=196.0:bitscore_std=18.748333259252675:bitscore_sum=1065.0:capture_class_counter=c__Gammaproteobacteria--5:capture_domain_counter=d__Bacteria--5:capture_family_counter=f__Casimicrobiaceae--5:capture_genus_counter=g__CAIWHR01--5:capture_order_counter=o__Burkholderiales--5:capture_phylum_counter=p__Proteobacteria--5:capture_species_counter=s__CAIWHR01 sp903912485--5:evalue_avg=9.345436399999999e-66:evalue_max=4.67e-65:evalue_min=1.03e-83:evalue_std=2.088183875816315e-65:evalue_sum=4.6727181999999995e-65:gapopen_avg=0.2:gapopen_max=1.0:gapopen_min=0.0:gapopen_std=0.44721359549995804:gapopen_sum=1.0:gtdb_class_counter=:gtdb_domain_counter=:gtdb_family_counter=:gtdb_genus_counter=:gtdb_order_counter=:gtdb_phylum_counter=:gtdb_species_counter=:heptad_counter=MCP-36H--5:lbd_counter=:length_avg=126.6:length_max=155.0:length_min=113.0:length_std=16.56200470957547:length_sum=633.0:mismatch_avg=4.0:mismatch_max=10.0:mismatch_min=2.0:mismatch_std=3.4641016151377544:mismatch_sum=20.0:name=N1217093:qcovhsp_avg=100.0:qcovhsp_max=100.0:qcovhsp_min=100.0:qcovhsp_std=0.0:qcovhsp_sum=500.0:qend_avg=126.4:qend_max=154.0:qend_min=113.0:qend_std=16.133815419794537:qend_sum=632.0:qstart_avg=1.0:qstart_max=1.0:qstart_min=1.0:qstart_std=0.0:qstart_sum=5.0:ref_name_counter=GB_GCA_018828125.1_protein.faa_JAHJWB010000014.1_81@PF00015_full_PFAM.315.497--1||RS_GCF_002245625.1_protein.faa_NZ_NOIG01000005.1_70@PF00015_full_PFAM.313.509--4:scovhsp_avg=65.82:scovhsp_max=85.2:scovhsp_min=57.7:scovhsp_std=11.094908742301579:scovhsp_sum=329.09999999999997:send_avg=131.2:send_max=158.0:send_min=118.0:send_std=15.706686474237651:send_sum=656.0:sstart_avg=5.6:sstart_max=6.0:sstart_min=4.0:sstart_std=0.8944271909999157:sstart_sum=28.0])0:2.5e-08[&&NHX:Sample_counter=rhiztom2--4||rhiztom3--4:Type_counter=capture--8:besthit_avg=97.3375:besthit_max=98.4:besthit_min=92.9:besthit_std=1.8715444347993893:besthit_sum=778.7:bitscore_avg=210.5:bitscore_max=245.0:bitscore_min=188.0:bitscore_std=16.978978599601163:bitscore_sum=1684.0:capture_class_counter=c__Gammaproteobacteria--8:capture_domain_counter=d__Bacteria--8:capture_family_counter=f__Casimicrobiaceae--8:capture_genus_counter=g__CAIWHR01--8:capture_order_counter=o__Burkholderiales--8:capture_phylum_counter=p__Proteobacteria--8:capture_species_counter=s__CAIWHR01 sp903912485--8:evalue_avg=1.099334090425835e-62:evalue_max=8.79e-62:evalue_min=1.03e-83:evalue_std=3.107498724742354e-62:evalue_sum=8.79467272340668e-62:gapopen_avg=0.125:gapopen_max=1.0:gapopen_min=0.0:gapopen_std=0.3535533905932738:gapopen_sum=1.0:gtdb_class_counter=:gtdb_domain_counter=:gtdb_family_counter=:gtdb_genus_counter=:gtdb_order_counter=:gtdb_phylum_counter=:gtdb_species_counter=:heptad_counter=MCP-36H--8:lbd_counter=:length_avg=124.125:length_max=155.0:length_min=109.0:length_std=13.963600640849869:length_sum=993.0:mismatch_avg=3.375:mismatch_max=10.0:mismatch_min=2.0:mismatch_std=2.774243783705493:mismatch_sum=27.0:name=N1217094:qcovhsp_avg=99.3125:qcovhsp_max=100.0:qcovhsp_min=96.1:qcovhsp_std=1.4136452373714066:qcovhsp_sum=794.5:qend_avg=124.0:qend_max=154.0:qend_min=109.0:qend_std=13.648652471424214:qend_sum=992.0:qstart_avg=1.0:qstart_max=1.0:qstart_min=1.0:qstart_std=0.0:qstart_sum=8.0:ref_name_counter=GB_GCA_018828125.1_protein.faa_JAHJWB010000014.1_81@PF00015_full_PFAM.315.497--1||RS_GCF_002245625.1_protein.faa_NZ_NOIG01000005.1_70@PF00015_full_PFAM.313.509--7:scovhsp_avg=64.1:scovhsp_max=85.2:scovhsp_min=55.6:scovhsp_std=9.106983191877696:scovhsp_sum=512.8:send_avg=128.875:send_max=158.0:send_min=114.0:send_std=13.335639681480815:send_sum=1031.0:sstart_avg=5.75:sstart_max=6.0:sstart_min=4.0:sstart_std=0.7071067811865476:sstart_sum=46.0])0.808:0.0166627[&&NHX:Sample_counter=rhiztom1--1||rhiztom2--4||rhiztom3--6:Type_counter=capture--11:besthit_avg=97.35:besthit_max=100.0:besthit_min=92.9:besthit_std=2.0560209683323323:besthit_sum=973.5:bitscore_avg=206.5:bitscore_max=245.0:bitscore_min=162.0:bitscore_std=21.8136043177952:bitscore_sum=2065.0:capture_class_counter=c__Gammaproteobacteria--11:capture_domain_counter=d__Bacteria--11:capture_family_counter=f__Burkholderiaceae--3||f__Casimicrobiaceae--8:capture_genus_counter=g__Aquabacterium--2||g__Aquincola--1||g__CAIWHR01--8:capture_order_counter=o__Burkholderiales--11:capture_phylum_counter=p__Proteobacteria--11:capture_species_counter=s__Aquabacterium sp002339015--2||s__Aquincola tertiaricarbonis--1||s__CAIWHR01 sp903912485--8:evalue_avg=6.670000000879467e-53:evalue_max=6.67e-52:evalue_min=1.03e-83:evalue_std=2.1092391993014073e-52:evalue_sum=6.670000000879467e-52:gapopen_avg=0.1:gapopen_max=1.0:gapopen_min=0.0:gapopen_std=0.31622776601683794:gapopen_sum=1.0:gtdb_class_counter=:gtdb_domain_counter=:gtdb_family_counter=:gtdb_genus_counter=:gtdb_order_counter=:gtdb_phylum_counter=:gtdb_species_counter=:heptad_counter=MCP-36H--11:lbd_counter=:length_avg=121.8:length_max=155.0:length_min=91.0:length_std=16.68532289169137:length_sum=1218.0:mismatch_avg=3.4:mismatch_max=10.0:mismatch_min=0.0:mismatch_std=2.9514591494904874:mismatch_sum=34.0:name=N1217095:qcovhsp_avg=98.77:qcovhsp_max=100.0:qcovhsp_min=96.1:qcovhsp_std=1.6944681236961123:qcovhsp_sum=987.6999999999999:qend_avg=121.7:qend_max=154.0:qend_min=91.0:qend_std=16.465789450318567:qend_sum=1217.0:qstart_avg=1.0:qstart_max=1.0:qstart_min=1.0:qstart_std=0.0:qstart_sum=10.0:ref_name_counter=GB_GCA_018828125.1_protein.faa_JAHJWB010000014.1_81@PF00015_full_PFAM.315.497--2||RS_GCF_002245625.1_protein.faa_NZ_NOIG01000005.1_70@PF00015_full_PFAM.313.509--8:scovhsp_avg=63.11999999999999:scovhsp_max=85.2:scovhsp_min=50.0:scovhsp_std=9.35863237871859:scovhsp_sum=631.1999999999999:send_avg=130.5:send_max=158.0:send_min=114.0:send_std=12.285944995988077:send_sum=1305.0:sstart_avg=9.7:sstart_max=45.0:sstart_min=4.0:sstart_std=12.419071355513394:sstart_sum=97.0],((96c2e9d9-313b-481c-8b7f-fb78bfae631e_2@MCPsignal.166.315:0.0582023[&&NHX:Sample=rhiztom2:Type=capture:capture_class=c__Gammaproteobacteria:capture_domain=d__Bacteria:capture_family=f__Casimicrobiaceae:capture_genus=g__CAIWHR01:capture_order=o__Burkholderiales:capture_phylum=p__Proteobacteria:capture_species=s__CAIWHR01 sp903912485:heptad=MCP-36H],(0b427262-9646-4b4f-9134-66a18ef72165_6@MCPsignal.365.490:6e-09[&&NHX:Sample=rhiztom3:Type=capture:besthit=95.2:bitscore=206.0:capture_class=c__Gammaproteobacteria:capture_domain=d__Bacteria:capture_family=f__Casimicrobiaceae:capture_genus=g__CAIWHR01:capture_order=o__Burkholderiales:capture_phylum=p__Proteobacteria:capture_species=s__CAIWHR01 sp903912485:evalue=8.46e-69:gapopen=0.0:heptad=MCP-36H:length=125.0:mismatch=6.0:qcovhsp=100.0:qend=125.0:qstart=1.0:ref_name=RS_GCF_002245625.1_protein.faa_NZ_NOIG01000005.1_70@PF00015_full_PFAM.313.509:scovhsp=63.8:send=130.0:sstart=6.0],18d0550f-8aff-5580-9f99-44178d2ddd54_2@MCPsignal.570.689:5e-09[&&NHX:Sample=rhiztom3:Type=capture:besthit=98.3:bitscore=205.0:capture_class=c__Gammaproteobacteria:capture_domain=d__Bacteria:capture_family=f__Casimicrobiaceae:capture_genus=g__CAIWHR01:capture_order=o__Burkholderiales:capture_phylum=p__Proteobacteria:capture_species=s__CAIWHR01 sp903912485:evalue=2.69e-68:gapopen=0.0:heptad=MCP-36H:length=118.0:mismatch=2.0:qcovhsp=99.2:qend=118.0:qstart=1.0:ref_name=RS_GCF_002245625.1_protein.faa_NZ_NOIG01000005.1_70@PF00015_full_PFAM.313.509:scovhsp=60.2:send=123.0:sstart=6.0])0.831:0.0261046[&&NHX:Sample_counter=rhiztom3--2:Type_counter=capture--2:besthit_avg=96.75:besthit_max=98.3:besthit_min=95.2:besthit_std=2.192031021678293:besthit_sum=193.5:bitscore_avg=205.5:bitscore_max=206.0:bitscore_min=205.0:bitscore_std=0.7071067811865476:bitscore_sum=411.0:capture_class_counter=c__Gammaproteobacteria--2:capture_domain_counter=d__Bacteria--2:capture_family_counter=f__Casimicrobiaceae--2:capture_genus_counter=g__CAIWHR01--2:capture_order_counter=o__Burkholderiales--2:capture_phylum_counter=p__Proteobacteria--2:capture_species_counter=s__CAIWHR01 sp903912485--2:evalue_avg=1.768e-68:evalue_max=2.69e-68:evalue_min=8.46e-69:evalue_std=1.3039049045079935e-68:evalue_sum=3.536e-68:gapopen_avg=0.0:gapopen_max=0.0:gapopen_min=0.0:gapopen_std=0.0:gapopen_sum=0.0:gtdb_class_counter=:gtdb_domain_counter=:gtdb_family_counter=:gtdb_genus_counter=:gtdb_order_counter=:gtdb_phylum_counter=:gtdb_species_counter=:heptad_counter=MCP-36H--2:lbd_counter=:length_avg=121.5:length_max=125.0:length_min=118.0:length_std=4.949747468305833:length_sum=243.0:mismatch_avg=4.0:mismatch_max=6.0:mismatch_min=2.0:mismatch_std=2.8284271247461903:mismatch_sum=8.0:name=N1217099:qcovhsp_avg=99.6:qcovhsp_max=100.0:qcovhsp_min=99.2:qcovhsp_std=0.565685424949236:qcovhsp_sum=199.2:qend_avg=121.5:qend_max=125.0:qend_min=118.0:qend_std=4.949747468305833:qend_sum=243.0:qstart_avg=1.0:qstart_max=1.0:qstart_min=1.0:qstart_std=0.0:qstart_sum=2.0:ref_name_counter=RS_GCF_002245625.1_protein.faa_NZ_NOIG01000005.1_70@PF00015_full_PFAM.313.509--2:scovhsp_avg=62.0:scovhsp_max=63.8:scovhsp_min=60.2:scovhsp_std=2.545584412271567:scovhsp_sum=124.0:send_avg=126.5:send_max=130.0:send_min=123.0:send_std=4.949747468305833:send_sum=253.0:sstart_avg=6.0:sstart_max=6.0:sstart_min=6.0:sstart_std=0.0:sstart_sum=12.0])0:1.3e-08[&&NHX:Sample_counter=rhiztom2--1||rhiztom3--2:Type_counter=capture--3:besthit_avg=96.75:besthit_max=98.3:besthit_min=95.2:besthit_std=2.192031021678293:besthit_sum=193.5:bitscore_avg=205.5:bitscore_max=206.0:bitscore_min=205.0:bitscore_std=0.7071067811865476:bitscore_sum=411.0:capture_class_counter=c__Gammaproteobacteria--3:capture_domain_counter=d__Bacteria--3:capture_family_counter=f__Casimicrobiaceae--3:capture_genus_counter=g__CAIWHR01--3:capture_order_counter=o__Burkholderiales--3:capture_phylum_counter=p__Proteobacteria--3:capture_species_counter=s__CAIWHR01 sp903912485--3:evalue_avg=1.768e-68:evalue_max=2.69e-68:evalue_min=8.46e-69:evalue_std=1.3039049045079935e-68:evalue_sum=3.536e-68:gapopen_avg=0.0:gapopen_max=0.0:gapopen_min=0.0:gapopen_std=0.0:gapopen_sum=0.0:gtdb_class_counter=:gtdb_domain_counter=:gtdb_family_counter=:gtdb_genus_counter=:gtdb_order_counter=:gtdb_phylum_counter=:gtdb_species_counter=:heptad_counter=MCP-36H--3:lbd_counter=:length_avg=121.5:length_max=125.0:length_min=118.0:length_std=4.949747468305833:length_sum=243.0:mismatch_avg=4.0:mismatch_max=6.0:mismatch_min=2.0:mismatch_std=2.8284271247461903:mismatch_sum=8.0:name=N1217100:qcovhsp_avg=99.6:qcovhsp_max=100.0:qcovhsp_min=99.2:qcovhsp_std=0.565685424949236:qcovhsp_sum=199.2:qend_avg=121.5:qend_max=125.0:qend_min=118.0:qend_std=4.949747468305833:qend_sum=243.0:qstart_avg=1.0:qstart_max=1.0:qstart_min=1.0:qstart_std=0.0:qstart_sum=2.0:ref_name_counter=RS_GCF_002245625.1_protein.faa_NZ_NOIG01000005.1_70@PF00015_full_PFAM.313.509--2:scovhsp_avg=62.0:scovhsp_max=63.8:scovhsp_min=60.2:scovhsp_std=2.545584412271567:scovhsp_sum=124.0:send_avg=126.5:send_max=130.0:send_min=123.0:send_std=4.949747468305833:send_sum=253.0:sstart_avg=6.0:sstart_max=6.0:sstart_min=6.0:sstart_std=0.0:sstart_sum=12.0],(((ea0d6ec8-9e4d-4a93-8ea8-3af25813c0ca_3@MCPsignal.50.138:0.0437653[&&NHX:Sample=rhiztom2:Type=capture:capture_class=c__Gammaproteobacteria:capture_domain=d__Bacteria:capture_family=f__Burkholderiaceae:capture_genus=g__Hylemonella:capture_order=o__Burkholderiales:capture_phylum=p__Proteobacteria:capture_species=s__Hylemonella gracilis:heptad=MCP-36H],(RS_GCF_017833525.1_protein.faa_NZ_JAFICD010000001.1_49@PF00015_full_PFAM.312.500:0.0972613[&&NHX:Type=GTDB:gtdb_class=c__Gammaproteobacteria:gtdb_domain=d__Bacteria:gtdb_family=f__Burkholderiaceae:gtdb_genus=g__Duganella:gtdb_order=o__Burkholderiales:gtdb_phylum=p__Proteobacteria:gtdb_species=s__Duganella sp017833525:heptad=MCP-36H:species=d__Bacteria_p__Proteobacteria_c__Gammaproteobacteria_o__Burkholderiales_f__Burkholderiaceae_g__Duganella_s__Duganella sp017833525],RS_GCF_002250505.1_protein.faa_NZ_NJGY01000005.1_51@PF00015_full_PFAM.315.496:0.109428[&&NHX:Type=GTDB:gtdb_class=c__Gammaproteobacteria:gtdb_domain=d__Bacteria:gtdb_family=f__Burkholderiaceae:gtdb_genus=g__Janthinobacterium:gtdb_order=o__Burkholderiales:gtdb_phylum=p__Proteobacteria:gtdb_species=s__Janthinobacterium sp002250505:heptad=MCP-36H:species=d__Bacteria_p__Proteobacteria_c__Gammaproteobacteria_o__Burkholderiales_f__Burkholderiaceae_g__Janthinobacterium_s__Janthinobacterium sp002250505])0.993:0.201177[&&NHX:Sample_counter=:Type_counter=GTDB--2:capture_class_counter=:capture_domain_counter=:capture_family_counter=:capture_genus_counter=:capture_order_counter=:capture_phylum_counter=:capture_species_counter=:evoltype=D:gtdb_class_counter=c__Gammaproteobacteria--2:gtdb_domain_counter=d__Bacteria--2:gtdb_family_counter=f__Burkholderiaceae--2:gtdb_genus_counter=g__Duganella--1||g__Janthinobacterium--1:gtdb_order_counter=o__Burkholderiales--2:gtdb_phylum_counter=p__Proteobacteria--2:gtdb_species_counter=s__Duganella sp017833525--1||s__Janthinobacterium sp002250505--1:heptad_counter=MCP-36H--2:lbd_counter=:lca=d__Bacteria:lca_tree=f__Burkholderiaceae:name=N1217104:ref_name_counter=])0.717:0.0134268[&&NHX:Sample_counter=rhiztom2--1:Type_counter=GTDB--2||capture--1:capture_class_counter=c__Gammaproteobacteria--1:capture_domain_counter=d__Bacteria--1:capture_family_counter=f__Burkholderiaceae--1:capture_genus_counter=g__Hylemonella--1:capture_order_counter=o__Burkholderiales--1:capture_phylum_counter=p__Proteobacteria--1:capture_species_counter=s__Hylemonella gracilis--1:gtdb_class_counter=c__Gammaproteobacteria--2:gtdb_domain_counter=d__Bacteria--2:gtdb_family_counter=f__Burkholderiaceae--2:gtdb_genus_counter=g__Duganella--1||g__Janthinobacterium--1:gtdb_order_counter=o__Burkholderiales--2:gtdb_phylum_counter=p__Proteobacteria--2:gtdb_species_counter=s__Duganella sp017833525--1||s__Janthinobacterium sp002250505--1:heptad_counter=MCP-36H--3:lbd_counter=:lca_tree=f__Burkholderiaceae:name=N1217105:ref_name_counter=],(((dc49c0e8-a70f-466a-a007-363aa074d129_5@MCPsignal.327.419:5e-09[&&NHX:Sample=rhiztom3:Type=capture:capture_class=c__Gammaproteobacteria:capture_domain=d__Bacteria:capture_family=f__Burkholderiaceae:capture_genus=g__Acidovorax:capture_order=o__Burkholderiales:capture_phylum=p__Proteobacteria:capture_species=s__Acidovorax sp006715665:heptad=MCP-36H],4c1c4037-1a4e-45d0-ae8b-8699222fdfd0_4@MCPsignal.63.148:5e-09[&&NHX:Sample=rhiztom2:Type=capture:capture_class=c__Gammaproteobacteria:capture_domain=d__Bacteria:capture_family=f__Burkholderiaceae:capture_genus=g__Acidovorax:capture_order=o__Burkholderiales:capture_phylum=p__Proteobacteria:capture_species=s__Acidovorax sp006715665:heptad=MCP-36H])0.911:0.0658578[&&NHX:Sample_counter=rhiztom2--1||rhiztom3--1:Type_counter=capture--2:capture_class_counter=c__Gammaproteobacteria--2:capture_domain_counter=d__Bacteria--2:capture_family_counter=f__Burkholderiaceae--2:capture_genus_counter=g__Acidovorax--2:capture_order_counter=o__Burkholderiales--2:capture_phylum_counter=p__Proteobacteria--2:capture_species_counter=s__Acidovorax sp006715665--2:gtdb_class_counter=:gtdb_domain_counter=:gtdb_family_counter=:gtdb_genus_counter=:gtdb_order_counter=:gtdb_phylum_counter=:gtdb_species_counter=:heptad_counter=MCP-36H--2:lbd_counter=:name=N1217108:ref_name_counter=],((e761c92f-9216-41a4-bf92-737c94c14a89_6@MCPsignal.40.128:0.0312399[&&NHX:Sample=rhiztom3:Type=capture:capture_class=c__Gammaproteobacteria:capture_domain=d__Bacteria:capture_family=f__Burkholderiaceae:capture_genus=g__Aquabacterium:capture_order=o__Burkholderiales:capture_phylum=p__Proteobacteria:capture_species=s__Aquabacterium sp002339015:heptad=MCP-36H],6f8d0f14-9b69-4ed0-99e7-3bb5fc96ab33_3@MCPsignal.49.139:5e-09[&&NHX:Sample=rhiztom1:Type=capture:capture_class=c__Gammaproteobacteria:capture_domain=d__Bacteria:capture_family=f__Burkholderiaceae:capture_genus=g__Acidovorax:capture_order=o__Burkholderiales:capture_phylum=p__Proteobacteria:capture_species=s__Acidovorax sp006715665:heptad=MCP-36H])0.774:0.0132777[&&NHX:Sample_counter=rhiztom1--1||rhiztom3--1:Type_counter=capture--2:capture_class_counter=c__Gammaproteobacteria--2:capture_domain_counter=d__Bacteria--2:capture_family_counter=f__Burkholderiaceae--2:capture_genus_counter=g__Acidovorax--1||g__Aquabacterium--1:capture_order_counter=o__Burkholderiales--2:capture_phylum_counter=p__Proteobacteria--2:capture_species_counter=s__Acidovorax sp006715665--1||s__Aquabacterium sp002339015--1:gtdb_class_counter=:gtdb_domain_counter=:gtdb_family_counter=:gtdb_genus_counter=:gtdb_order_counter=:gtdb_phylum_counter=:gtdb_species_counter=:heptad_counter=MCP-36H--2:lbd_counter=:name=N1217111:ref_name_counter=],(d9961136-0d0e-4095-b201-36e2318c9414_1@MCPsignal.256.339:0.0109047[&&NHX:Sample=rhiztom3:Type=capture:capture_class=c__Gammaproteobacteria:capture_domain=d__Bacteria:capture_family=f__Burkholderiaceae:capture_genus=g__Acidovorax:capture_order=o__Burkholderiales:capture_phylum=p__Proteobacteria:capture_species=s__Acidovorax sp006715665:heptad=MCP-36H],96eec493-1979-55b7-936a-8fcb9feb10a2_4@MCPsignal.165.238:5e-09[&&NHX:Sample=rhiztom3:Type=capture:capture_class=c__Gammaproteobacteria:capture_domain=d__Bacteria:capture_family=f__Burkholderiaceae:capture_genus=g__Achromobacter:capture_order=o__Burkholderiales:capture_phylum=p__Proteobacteria:capture_species=s__Achromobacter xylosoxidans_C:heptad=MCP-36H])0:5e-09[&&NHX:Sample_counter=rhiztom3--2:Type_counter=capture--2:capture_class_counter=c__Gammaproteobacteria--2:capture_domain_counter=d__Bacteria--2:capture_family_counter=f__Burkholderiaceae--2:capture_genus_counter=g__Achromobacter--1||g__Acidovorax--1:capture_order_counter=o__Burkholderiales--2:capture_phylum_counter=p__Proteobacteria--2:capture_species_counter=s__Achromobacter xylosoxidans_C--1||s__Acidovorax sp006715665--1:gtdb_class_counter=:gtdb_domain_counter=:gtdb_family_counter=:gtdb_genus_counter=:gtdb_order_counter=:gtdb_phylum_counter=:gtdb_species_counter=:heptad_counter=MCP-36H--2:lbd_counter=:name=N1217114:ref_name_counter=])0:5e-09[&&NHX:Sample_counter=rhiztom1--1||rhiztom3--3:Type_counter=capture--4:capture_class_counter=c__Gammaproteobacteria--4:capture_domain_counter=d__Bacteria--4:capture_family_counter=f__Burkholderiaceae--4:capture_genus_counter=g__Achromobacter--1||g__Acidovorax--2||g__Aquabacterium--1:capture_order_counter=o__Burkholderiales--4:capture_phylum_counter=p__Proteobacteria--4:capture_species_counter=s__Achromobacter xylosoxidans_C--1||s__Acidovorax sp006715665--2||s__Aquabacterium sp002339015--1:gtdb_class_counter=:gtdb_domain_counter=:gtdb_family_counter=:gtdb_genus_counter=:gtdb_order_counter=:gtdb_phylum_counter=:gtdb_species_counter=:heptad_counter=MCP-36H--4:lbd_counter=:name=N1217115:ref_name_counter=])0:0.0139407[&&NHX:Sample_counter=rhiztom1--1||rhiztom2--1||rhiztom3--4:Type_counter=capture--6:capture_class_counter=c__Gammaproteobacteria--6:capture_domain_counter=d__Bacteria--6:capture_family_counter=f__Burkholderiaceae--6:capture_genus_counter=g__Achromobacter--1||g__Acidovorax--4||g__Aquabacterium--1:capture_order_counter=o__Burkholderiales--6:capture_phylum_counter=p__Proteobacteria--6:capture_species_counter=s__Achromobacter xylosoxidans_C--1||s__Acidovorax sp006715665--4||s__Aquabacterium sp002339015--1:gtdb_class_counter=:gtdb_domain_counter=:gtdb_family_counter=:gtdb_genus_counter=:gtdb_order_counter=:gtdb_phylum_counter=:gtdb_species_counter=:heptad_counter=MCP-36H--6:lbd_counter=:name=N1217116:ref_name_counter=],001cf5ab-17ef-4e17-a3f3-430cb9663733_6@MCPsignal.134.208:5e-09[&&NHX:Sample=rhiztom3:Type=capture:capture_class=c__Gammaproteobacteria:capture_domain=d__Bacteria:capture_family=f__Burkholderiaceae:capture_genus=g__Acidovorax:capture_order=o__Burkholderiales:capture_phylum=p__Proteobacteria:capture_species=s__Acidovorax sp006715665:heptad=MCP-36H])0:1.8e-08[&&NHX:Sample_counter=rhiztom1--1||rhiztom2--1||rhiztom3--5:Type_counter=capture--7:capture_class_counter=c__Gammaproteobacteria--7:capture_domain_counter=d__Bacteria--7:capture_family_counter=f__Burkholderiaceae--7:capture_genus_counter=g__Achromobacter--1||g__Acidovorax--5||g__Aquabacterium--1:capture_order_counter=o__Burkholderiales--7:capture_phylum_counter=p__Proteobacteria--7:capture_species_counter=s__Achromobacter xylosoxidans_C--1||s__Acidovorax sp006715665--5||s__Aquabacterium sp002339015--1:gtdb_class_counter=:gtdb_domain_counter=:gtdb_family_counter=:gtdb_genus_counter=:gtdb_order_counter=:gtdb_phylum_counter=:gtdb_species_counter=:heptad_counter=MCP-36H--7:lbd_counter=:name=N1217118:ref_name_counter=])0:5e-09[&&NHX:Sample_counter=rhiztom1--1||rhiztom2--2||rhiztom3--5:Type_counter=GTDB--2||capture--8:capture_class_counter=c__Gammaproteobacteria--8:capture_domain_counter=d__Bacteria--8:capture_family_counter=f__Burkholderiaceae--8:capture_genus_counter=g__Achromobacter--1||g__Acidovorax--5||g__Aquabacterium--1||g__Hylemonella--1:capture_order_counter=o__Burkholderiales--8:capture_phylum_counter=p__Proteobacteria--8:capture_species_counter=s__Achromobacter xylosoxidans_C--1||s__Acidovorax sp006715665--5||s__Aquabacterium sp002339015--1||s__Hylemonella gracilis--1:gtdb_class_counter=c__Gammaproteobacteria--2:gtdb_domain_counter=d__Bacteria--2:gtdb_family_counter=f__Burkholderiaceae--2:gtdb_genus_counter=g__Duganella--1||g__Janthinobacterium--1:gtdb_order_counter=o__Burkholderiales--2:gtdb_phylum_counter=p__Proteobacteria--2:gtdb_species_counter=s__Duganella sp017833525--1||s__Janthinobacterium sp002250505--1:heptad_counter=MCP-36H--10:lbd_counter=:lca_tree=f__Burkholderiaceae:name=N1217119:ref_name_counter=],((ab06d238-339e-4bbe-a98c-fa24a1cc6bd1_5@MCPsignal.97.163:5e-09[&&NHX:Sample=rhiztom3:Type=capture:capture_class=c__Gammaproteobacteria:capture_domain=d__Bacteria:capture_family=f__Xanthomonadaceae:capture_genus=g__SCMT01:capture_order=o__Xanthomonadales:capture_phylum=p__Proteobacteria:capture_species=s__SCMT01 sp017302135:heptad=MCP-36H],(d6072e98-b1c8-553e-a46b-666acfad532c_5@MCPsignal.377.466:0.326537[&&NHX:Sample=rhizpot1:Type=capture:capture_class=c__E2:capture_domain=d__Archaea:capture_family=f__GCA-002838935:capture_genus=g__GCA-002838935:capture_order=o__UBA9212:capture_phylum=p__Thermoplasmatota:capture_species=s__GCA-002838935 sp002838935:heptad=MCP-36H],b8cb843d-7426-49a8-b096-7491f839c47a_1@MCPsignal.34.155:0.0798225[&&NHX:Sample=rhizpot1:Type=capture:besthit=75.8:bitscore=150.0:capture_class=c__Gammaproteobacteria:capture_domain=d__Bacteria:capture_family=f__Burkholderiaceae:capture_genus=g__KK5:capture_order=o__Burkholderiales:capture_phylum=p__Proteobacteria:capture_species=s__KK5 sp001984095:evalue=7.16e-47:gapopen=0.0:heptad=MCP-36H:length=120.0:mismatch=29.0:qcovhsp=99.2:qend=121.0:qstart=2.0:ref_name=RS_GCF_009727155.1_protein.faa_NZ_WNWM01000002.1_4216@PF00015_full_PFAM.316.510:scovhsp=61.9:send=164.0:sstart=45.0])0.823:0.0753529[&&NHX:Sample_counter=rhizpot1--2:Type_counter=capture--2:besthit_avg=75.8:besthit_max=75.8:besthit_min=75.8:besthit_std=0:besthit_sum=75.8:bitscore_avg=150.0:bitscore_max=150.0:bitscore_min=150.0:bitscore_std=0:bitscore_sum=150.0:capture_class_counter=c__E2--1||c__Gammaproteobacteria--1:capture_domain_counter=d__Archaea--1||d__Bacteria--1:capture_family_counter=f__Burkholderiaceae--1||f__GCA-002838935--1:capture_genus_counter=g__GCA-002838935--1||g__KK5--1:capture_order_counter=o__Burkholderiales--1||o__UBA9212--1:capture_phylum_counter=p__Proteobacteria--1||p__Thermoplasmatota--1:capture_species_counter=s__GCA-002838935 sp002838935--1||s__KK5 sp001984095--1:evalue_avg=7.16e-47:evalue_max=7.16e-47:evalue_min=7.16e-47:evalue_std=0:evalue_sum=7.16e-47:gapopen_avg=0.0:gapopen_max=0.0:gapopen_min=0.0:gapopen_std=0:gapopen_sum=0.0:gtdb_class_counter=:gtdb_domain_counter=:gtdb_family_counter=:gtdb_genus_counter=:gtdb_order_counter=:gtdb_phylum_counter=:gtdb_species_counter=:heptad_counter=MCP-36H--2:lbd_counter=:length_avg=120.0:length_max=120.0:length_min=120.0:length_std=0:length_sum=120.0:mismatch_avg=29.0:mismatch_max=29.0:mismatch_min=29.0:mismatch_std=0:mismatch_sum=29.0:name=N1217123:qcovhsp_avg=99.2:qcovhsp_max=99.2:qcovhsp_min=99.2:qcovhsp_std=0:qcovhsp_sum=99.2:qend_avg=121.0:qend_max=121.0:qend_min=121.0:qend_std=0:qend_sum=121.0:qstart_avg=2.0:qstart_max=2.0:qstart_min=2.0:qstart_std=0:qstart_sum=2.0:ref_name_counter=RS_GCF_009727155.1_protein.faa_NZ_WNWM01000002.1_4216@PF00015_full_PFAM.316.510--1:scovhsp_avg=61.9:scovhsp_max=61.9:scovhsp_min=61.9:scovhsp_std=0:scovhsp_sum=61.9:send_avg=164.0:send_max=164.0:send_min=164.0:send_std=0:send_sum=164.0:sstart_avg=45.0:sstart_max=45.0:sstart_min=45.0:sstart_std=0:sstart_sum=45.0])0.518:0.0136209[&&NHX:Sample_counter=rhizpot1--2||rhiztom3--1:Type_counter=capture--3:besthit_avg=75.8:besthit_max=75.8:besthit_min=75.8:besthit_std=0:besthit_sum=75.8:bitscore_avg=150.0:bitscore_max=150.0:bitscore_min=150.0:bitscore_std=0:bitscore_sum=150.0:capture_class_counter=c__E2--1||c__Gammaproteobacteria--2:capture_domain_counter=d__Archaea--1||d__Bacteria--2:capture_family_counter=f__Burkholderiaceae--1||f__GCA-002838935--1||f__Xanthomonadaceae--1:capture_genus_counter=g__GCA-002838935--1||g__KK5--1||g__SCMT01--1:capture_order_counter=o__Burkholderiales--1||o__UBA9212--1||o__Xanthomonadales--1:capture_phylum_counter=p__Proteobacteria--2||p__Thermoplasmatota--1:capture_species_counter=s__GCA-002838935 sp002838935--1||s__KK5 sp001984095--1||s__SCMT01 sp017302135--1:evalue_avg=7.16e-47:evalue_max=7.16e-47:evalue_min=7.16e-47:evalue_std=0:evalue_sum=7.16e-47:gapopen_avg=0.0:gapopen_max=0.0:gapopen_min=0.0:gapopen_std=0:gapopen_sum=0.0:gtdb_class_counter=:gtdb_domain_counter=:gtdb_family_counter=:gtdb_genus_counter=:gtdb_order_counter=:gtdb_phylum_counter=:gtdb_species_counter=:heptad_counter=MCP-36H--3:lbd_counter=:length_avg=120.0:length_max=120.0:length_min=120.0:length_std=0:length_sum=120.0:mismatch_avg=29.0:mismatch_max=29.0:mismatch_min=29.0:mismatch_std=0:mismatch_sum=29.0:name=N1217124:qcovhsp_avg=99.2:qcovhsp_max=99.2:qcovhsp_min=99.2:qcovhsp_std=0:qcovhsp_sum=99.2:qend_avg=121.0:qend_max=121.0:qend_min=121.0:qend_std=0:qend_sum=121.0:qstart_avg=2.0:qstart_max=2.0:qstart_min=2.0:qstart_std=0:qstart_sum=2.0:ref_name_counter=RS_GCF_009727155.1_protein.faa_NZ_WNWM01000002.1_4216@PF00015_full_PFAM.316.510--1:scovhsp_avg=61.9:scovhsp_max=61.9:scovhsp_min=61.9:scovhsp_std=0:scovhsp_sum=61.9:send_avg=164.0:send_max=164.0:send_min=164.0:send_std=0:send_sum=164.0:sstart_avg=45.0:sstart_max=45.0:sstart_min=45.0:sstart_std=0:sstart_sum=45.0],((((bb250882-51c0-4841-b25b-cd5b031407a5_3@MCPsignal.279.374:0.26501[&&NHX:Sample=rhizpot1:Type=capture:besthit=81.1:bitscore=125.0:capture_class=c__Clostridia:capture_domain=d__Bacteria:capture_family=f__Ruminococcaceae:capture_genus=g__CAG-115:capture_order=o__Oscillospirales:capture_phylum=p__Firmicutes_A:capture_species=s__CAG-115 sp000432175:evalue=2.56e-37:gapopen=3.0:heptad=MCP-36H:length=95.0:mismatch=14.0:qcovhsp=95.8:qend=93.0:qstart=3.0:ref_name=RS_GCF_003590855.1_protein.faa_NZ_QYUP01000144.1_13@PF00015_full_PFAM.311.493:scovhsp=52.2:send=137.0:sstart=43.0],fca53b24-5774-495f-9a3b-dd049d62a3b3_3@MCPsignal.158.246:5e-09[&&NHX:Sample=rhiztom3:Type=capture:capture_class=c__Gammaproteobacteria:capture_domain=d__Bacteria:capture_family=f__Burkholderiaceae:capture_genus=g__Rubrivivax:capture_order=o__Burkholderiales:capture_phylum=p__Proteobacteria:capture_species=s__Rubrivivax sp001295865:heptad=MCP-36H])0.892:0.0228282[&&NHX:Sample_counter=rhizpot1--1||rhiztom3--1:Type_counter=capture--2:besthit_avg=81.1:besthit_max=81.1:besthit_min=81.1:besthit_std=0:besthit_sum=81.1:bitscore_avg=125.0:bitscore_max=125.0:bitscore_min=125.0:bitscore_std=0:bitscore_sum=125.0:capture_class_counter=c__Clostridia--1||c__Gammaproteobacteria--1:capture_domain_counter=d__Bacteria--2:capture_family_counter=f__Burkholderiaceae--1||f__Ruminococcaceae--1:capture_genus_counter=g__CAG-115--1||g__Rubrivivax--1:capture_order_counter=o__Burkholderiales--1||o__Oscillospirales--1:capture_phylum_counter=p__Firmicutes_A--1||p__Proteobacteria--1:capture_species_counter=s__CAG-115 sp000432175--1||s__Rubrivivax sp001295865--1:evalue_avg=2.56e-37:evalue_max=2.56e-37:evalue_min=2.56e-37:evalue_std=0:evalue_sum=2.56e-37:gapopen_avg=3.0:gapopen_max=3.0:gapopen_min=3.0:gapopen_std=0:gapopen_sum=3.0:gtdb_class_counter=:gtdb_domain_counter=:gtdb_family_counter=:gtdb_genus_counter=:gtdb_order_counter=:gtdb_phylum_counter=:gtdb_species_counter=:heptad_counter=MCP-36H--2:lbd_counter=:length_avg=95.0:length_max=95.0:length_min=95.0:length_std=0:length_sum=95.0:mismatch_avg=14.0:mismatch_max=14.0:mismatch_min=14.0:mismatch_std=0:mismatch_sum=14.0:name=N1217127:qcovhsp_avg=95.8:qcovhsp_max=95.8:qcovhsp_min=95.8:qcovhsp_std=0:qcovhsp_sum=95.8:qend_avg=93.0:qend_max=93.0:qend_min=93.0:qend_std=0:qend_sum=93.0:qstart_avg=3.0:qstart_max=3.0:qstart_min=3.0:qstart_std=0:qstart_sum=3.0:ref_name_counter=RS_GCF_003590855.1_protein.faa_NZ_QYUP01000144.1_13@PF00015_full_PFAM.311.493--1:scovhsp_avg=52.2:scovhsp_max=52.2:scovhsp_min=52.2:scovhsp_std=0:scovhsp_sum=52.2:send_avg=137.0:send_max=137.0:send_min=137.0:send_std=0:send_sum=137.0:sstart_avg=43.0:sstart_max=43.0:sstart_min=43.0:sstart_std=0:sstart_sum=43.0],e75889e8-4f87-425c-9031-c3d65217839e_5@MCPsignal.347.439:1.3e-08[&&NHX:Sample=rhiztom3:Type=capture:capture_class=c__Gammaproteobacteria:capture_domain=d__Bacteria:capture_family=f__Casimicrobiaceae:capture_genus=g__CAIWHR01:capture_order=o__Burkholderiales:capture_phylum=p__Proteobacteria:capture_species=s__CAIWHR01 sp903912485:heptad=MCP-36H])0.686:0.00756447[&&NHX:Sample_counter=rhizpot1--1||rhiztom3--2:Type_counter=capture--3:besthit_avg=81.1:besthit_max=81.1:besthit_min=81.1:besthit_std=0:besthit_sum=81.1:bitscore_avg=125.0:bitscore_max=125.0:bitscore_min=125.0:bitscore_std=0:bitscore_sum=125.0:capture_class_counter=c__Clostridia--1||c__Gammaproteobacteria--2:capture_domain_counter=d__Bacteria--3:capture_family_counter=f__Burkholderiaceae--1||f__Casimicrobiaceae--1||f__Ruminococcaceae--1:capture_genus_counter=g__CAG-115--1||g__CAIWHR01--1||g__Rubrivivax--1:capture_order_counter=o__Burkholderiales--2||o__Oscillospirales--1:capture_phylum_counter=p__Firmicutes_A--1||p__Proteobacteria--2:capture_species_counter=s__CAG-115 sp000432175--1||s__CAIWHR01 sp903912485--1||s__Rubrivivax sp001295865--1:evalue_avg=2.56e-37:evalue_max=2.56e-37:evalue_min=2.56e-37:evalue_std=0:evalue_sum=2.56e-37:gapopen_avg=3.0:gapopen_max=3.0:gapopen_min=3.0:gapopen_std=0:gapopen_sum=3.0:gtdb_class_counter=:gtdb_domain_counter=:gtdb_family_counter=:gtdb_genus_counter=:gtdb_order_counter=:gtdb_phylum_counter=:gtdb_species_counter=:heptad_counter=MCP-36H--3:lbd_counter=:length_avg=95.0:length_max=95.0:length_min=95.0:length_std=0:length_sum=95.0:mismatch_avg=14.0:mismatch_max=14.0:mismatch_min=14.0:mismatch_std=0:mismatch_sum=14.0:name=N1217129:qcovhsp_avg=95.8:qcovhsp_max=95.8:qcovhsp_min=95.8:qcovhsp_std=0:qcovhsp_sum=95.8:qend_avg=93.0:qend_max=93.0:qend_min=93.0:qend_std=0:qend_sum=93.0:qstart_avg=3.0:qstart_max=3.0:qstart_min=3.0:qstart_std=0:qstart_sum=3.0:ref_name_counter=RS_GCF_003590855.1_protein.faa_NZ_QYUP01000144.1_13@PF00015_full_PFAM.311.493--1:scovhsp_avg=52.2:scovhsp_max=52.2:scovhsp_min=52.2:scovhsp_std=0:scovhsp_sum=52.2:send_avg=137.0:send_max=137.0:send_min=137.0:send_std=0:send_sum=137.0:sstart_avg=43.0:sstart_max=43.0:sstart_min=43.0:sstart_std=0:sstart_sum=43.0],f564eff4-1bcd-4f32-8974-d8a1bb69e55b_5@MCPsignal.29.116:0.0104342[&&NHX:Sample=rhiztom1:Type=capture:capture_class=c__Gammaproteobacteria:capture_domain=d__Bacteria:capture_family=f__Burkholderiaceae:capture_genus=g__Acidovorax:capture_order=o__Burkholderiales:capture_phylum=p__Proteobacteria:capture_species=s__Acidovorax sp006715665:heptad=MCP-36H])0:1.8e-08[&&NHX:Sample_counter=rhizpot1--1||rhiztom1--1||rhiztom3--2:Type_counter=capture--4:besthit_avg=81.1:besthit_max=81.1:besthit_min=81.1:besthit_std=0:besthit_sum=81.1:bitscore_avg=125.0:bitscore_max=125.0:bitscore_min=125.0:bitscore_std=0:bitscore_sum=125.0:capture_class_counter=c__Clostridia--1||c__Gammaproteobacteria--3:capture_domain_counter=d__Bacteria--4:capture_family_counter=f__Burkholderiaceae--2||f__Casimicrobiaceae--1||f__Ruminococcaceae--1:capture_genus_counter=g__Acidovorax--1||g__CAG-115--1||g__CAIWHR01--1||g__Rubrivivax--1:capture_order_counter=o__Burkholderiales--3||o__Oscillospirales--1:capture_phylum_counter=p__Firmicutes_A--1||p__Proteobacteria--3:capture_species_counter=s__Acidovorax sp006715665--1||s__CAG-115 sp000432175--1||s__CAIWHR01 sp903912485--1||s__Rubrivivax sp001295865--1:evalue_avg=2.56e-37:evalue_max=2.56e-37:evalue_min=2.56e-37:evalue_std=0:evalue_sum=2.56e-37:gapopen_avg=3.0:gapopen_max=3.0:gapopen_min=3.0:gapopen_std=0:gapopen_sum=3.0:gtdb_class_counter=:gtdb_domain_counter=:gtdb_family_counter=:gtdb_genus_counter=:gtdb_order_counter=:gtdb_phylum_counter=:gtdb_species_counter=:heptad_counter=MCP-36H--4:lbd_counter=:length_avg=95.0:length_max=95.0:length_min=95.0:length_std=0:length_sum=95.0:mismatch_avg=14.0:mismatch_max=14.0:mismatch_min=14.0:mismatch_std=0:mismatch_sum=14.0:name=N1217131:qcovhsp_avg=95.8:qcovhsp_max=95.8:qcovhsp_min=95.8:qcovhsp_std=0:qcovhsp_sum=95.8:qend_avg=93.0:qend_max=93.0:qend_min=93.0:qend_std=0:qend_sum=93.0:qstart_avg=3.0:qstart_max=3.0:qstart_min=3.0:qstart_std=0:qstart_sum=3.0:ref_name_counter=RS_GCF_003590855.1_protein.faa_NZ_QYUP01000144.1_13@PF00015_full_PFAM.311.493--1:scovhsp_avg=52.2:scovhsp_max=52.2:scovhsp_min=52.2:scovhsp_std=0:scovhsp_sum=52.2:send_avg=137.0:send_max=137.0:send_min=137.0:send_std=0:send_sum=137.0:sstart_avg=43.0:sstart_max=43.0:sstart_min=43.0:sstart_std=0:sstart_sum=43.0],(((((cbd0ec0b-cc78-494c-a9b2-45a5719dca42_2@MCPsignal.41.121:0.0345738[&&NHX:Sample=rhiztom3:Type=capture:capture_class=c__Gammaproteobacteria:capture_domain=d__Bacteria:capture_family=f__Burkholderiaceae:capture_genus=g__Rubrivivax:capture_order=o__Burkholderiales:capture_phylum=p__Proteobacteria:capture_species=s__Rubrivivax sp001295865:heptad=MCP-36H],05aa7801-32d2-41d1-9c7e-b2b9cb755d4e_3@MCPsignal.388.474:0.0332024[&&NHX:Sample=rhiztom3:Type=capture:capture_class=c__Gammaproteobacteria:capture_domain=d__Bacteria:capture_family=f__Burkholderiaceae:capture_genus=g__Acidovorax:capture_order=o__Burkholderiales:capture_phylum=p__Proteobacteria:capture_species=s__Acidovorax sp006715665:heptad=MCP-36H])0:1.3e-08[&&NHX:Sample_counter=rhiztom3--2:Type_counter=capture--2:capture_class_counter=c__Gammaproteobacteria--2:capture_domain_counter=d__Bacteria--2:capture_family_counter=f__Burkholderiaceae--2:capture_genus_counter=g__Acidovorax--1||g__Rubrivivax--1:capture_order_counter=o__Burkholderiales--2:capture_phylum_counter=p__Proteobacteria--2:capture_species_counter=s__Acidovorax sp006715665--1||s__Rubrivivax sp001295865--1:gtdb_class_counter=:gtdb_domain_counter=:gtdb_family_counter=:gtdb_genus_counter=:gtdb_order_counter=:gtdb_phylum_counter=:gtdb_species_counter=:heptad_counter=MCP-36H--2:lbd_counter=:name=N1217134:ref_name_counter=],f79df85a-a243-4fec-af95-a31a74aaa6ef_2@MCPsignal.256.338:5e-09[&&NHX:Sample=rhiztom3:Type=capture:capture_class=c__Gammaproteobacteria:capture_domain=d__Bacteria:capture_family=f__Burkholderiaceae:capture_genus=g__Acidovorax:capture_order=o__Burkholderiales:capture_phylum=p__Proteobacteria:capture_species=s__Acidovorax sp006715665:heptad=MCP-36H])0.869:5e-09[&&NHX:Sample_counter=rhiztom3--3:Type_counter=capture--3:capture_class_counter=c__Gammaproteobacteria--3:capture_domain_counter=d__Bacteria--3:capture_family_counter=f__Burkholderiaceae--3:capture_genus_counter=g__Acidovorax--2||g__Rubrivivax--1:capture_order_counter=o__Burkholderiales--3:capture_phylum_counter=p__Proteobacteria--3:capture_species_counter=s__Acidovorax sp006715665--2||s__Rubrivivax sp001295865--1:gtdb_class_counter=:gtdb_domain_counter=:gtdb_family_counter=:gtdb_genus_counter=:gtdb_order_counter=:gtdb_phylum_counter=:gtdb_species_counter=:heptad_counter=MCP-36H--3:lbd_counter=:name=N1217136:ref_name_counter=],5f3bfa69-ebcd-4a17-8b9c-0a68e39ce817_1@MCPsignal.247.330:0.0108902[&&NHX:Sample=rhiztom3:Type=capture:capture_class=c__Gammaproteobacteria:capture_domain=d__Bacteria:capture_family=f__Burkholderiaceae:capture_genus=g__Acidovorax:capture_order=o__Burkholderiales:capture_phylum=p__Proteobacteria:capture_species=s__Acidovorax sp006715665:heptad=MCP-36H])0:5e-09[&&NHX:Sample_counter=rhiztom3--4:Type_counter=capture--4:capture_class_counter=c__Gammaproteobacteria--4:capture_domain_counter=d__Bacteria--4:capture_family_counter=f__Burkholderiaceae--4:capture_genus_counter=g__Acidovorax--3||g__Rubrivivax--1:capture_order_counter=o__Burkholderiales--4:capture_phylum_counter=p__Proteobacteria--4:capture_species_counter=s__Acidovorax sp006715665--3||s__Rubrivivax sp001295865--1:gtdb_class_counter=:gtdb_domain_counter=:gtdb_family_counter=:gtdb_genus_counter=:gtdb_order_counter=:gtdb_phylum_counter=:gtdb_species_counter=:heptad_counter=MCP-36H--4:lbd_counter=:name=N1217138:ref_name_counter=],b2cfee6e-95d6-4dcd-aa07-0ab94167228b_4@MCPsignal.219.302:5e-09[&&NHX:Sample=rhiztom3:Type=capture:capture_class=c__Gammaproteobacteria:capture_domain=d__Bacteria:capture_family=f__Burkholderiaceae:capture_genus=g__Acidovorax:capture_order=o__Burkholderiales:capture_phylum=p__Proteobacteria:capture_species=s__Acidovorax sp006715665:heptad=MCP-36H])0:5e-09[&&NHX:Sample_counter=rhiztom3--5:Type_counter=capture--5:capture_class_counter=c__Gammaproteobacteria--5:capture_domain_counter=d__Bacteria--5:capture_family_counter=f__Burkholderiaceae--5:capture_genus_counter=g__Acidovorax--4||g__Rubrivivax--1:capture_order_counter=o__Burkholderiales--5:capture_phylum_counter=p__Proteobacteria--5:capture_species_counter=s__Acidovorax sp006715665--4||s__Rubrivivax sp001295865--1:gtdb_class_counter=:gtdb_domain_counter=:gtdb_family_counter=:gtdb_genus_counter=:gtdb_order_counter=:gtdb_phylum_counter=:gtdb_species_counter=:heptad_counter=MCP-36H--5:lbd_counter=:name=N1217140:ref_name_counter=],(((b667a152-879a-43ab-8c44-c20fc0772ff6_4@MCPsignal.167.233:0[&&NHX:Sample=rhiztom2:Type=capture:capture_class=c__Gammaproteobacteria:capture_domain=d__Bacteria:capture_family=f__Xanthomonadaceae:capture_genus=g__SCMT01:capture_order=o__Xanthomonadales:capture_phylum=p__Proteobacteria:capture_species=s__SCMT01 sp017302135:heptad=MCP-36H],7ba62575-56b5-4dc8-bf8d-86d9c7b5c1d9_5@MCPsignal.117.183:0[&&NHX:Sample=rhiztom2:Type=capture:capture_class=c__Gammaproteobacteria:capture_domain=d__Bacteria:capture_family=f__Xanthomonadaceae:capture_genus=g__SCMT01:capture_order=o__Xanthomonadales:capture_phylum=p__Proteobacteria:capture_species=s__SCMT01 sp017302135:heptad=MCP-36H])0:0[&&NHX:Sample_counter=rhiztom2--2:Type_counter=capture--2:capture_class_counter=c__Gammaproteobacteria--2:capture_domain_counter=d__Bacteria--2:capture_family_counter=f__Xanthomonadaceae--2:capture_genus_counter=g__SCMT01--2:capture_order_counter=o__Xanthomonadales--2:capture_phylum_counter=p__Proteobacteria--2:capture_species_counter=s__SCMT01 sp017302135--2:gtdb_class_counter=:gtdb_domain_counter=:gtdb_family_counter=:gtdb_genus_counter=:gtdb_order_counter=:gtdb_phylum_counter=:gtdb_species_counter=:heptad_counter=MCP-36H--2:lbd_counter=:name=N1217143:ref_name_counter=],5868c3fc-9fae-4527-99a0-ff3a6f70225d_5@MCPsignal.129.195:0[&&NHX:Sample=rhiztom2:Type=capture:capture_class=c__Gammaproteobacteria:capture_domain=d__Bacteria:capture_family=f__Xanthomonadaceae:capture_genus=g__SCMT01:capture_order=o__Xanthomonadales:capture_phylum=p__Proteobacteria:capture_species=s__SCMT01 sp017302135:heptad=MCP-36H])0:0[&&NHX:Sample_counter=rhiztom2--3:Type_counter=capture--3:capture_class_counter=c__Gammaproteobacteria--3:capture_domain_counter=d__Bacteria--3:capture_family_counter=f__Xanthomonadaceae--3:capture_genus_counter=g__SCMT01--3:capture_order_counter=o__Xanthomonadales--3:capture_phylum_counter=p__Proteobacteria--3:capture_species_counter=s__SCMT01 sp017302135--3:gtdb_class_counter=:gtdb_domain_counter=:gtdb_family_counter=:gtdb_genus_counter=:gtdb_order_counter=:gtdb_phylum_counter=:gtdb_species_counter=:heptad_counter=MCP-36H--3:lbd_counter=:name=N1217145:ref_name_counter=],f5d46d30-6360-4e65-97e8-247dd30f175e_1@MCPsignal.323.389:0[&&NHX:Sample=rhiztom3:Type=capture:capture_class=c__Gammaproteobacteria:capture_domain=d__Bacteria:capture_family=f__Xanthomonadaceae:capture_genus=g__SCMT01:capture_order=o__Xanthomonadales:capture_phylum=p__Proteobacteria:capture_species=s__SCMT01 sp017302135:heptad=MCP-36H]):5e-09[&&NHX:Sample_counter=rhiztom2--3||rhiztom3--1:Type_counter=capture--4:capture_class_counter=c__Gammaproteobacteria--4:capture_domain_counter=d__Bacteria--4:capture_family_counter=f__Xanthomonadaceae--4:capture_genus_counter=g__SCMT01--4:capture_order_counter=o__Xanthomonadales--4:capture_phylum_counter=p__Proteobacteria--4:capture_species_counter=s__SCMT01 sp017302135--4:gtdb_class_counter=:gtdb_domain_counter=:gtdb_family_counter=:gtdb_genus_counter=:gtdb_order_counter=:gtdb_phylum_counter=:gtdb_species_counter=:heptad_counter=MCP-36H--4:lbd_counter=:name=N1217147:ref_name_counter=])0.254:5e-09[&&NHX:Sample_counter=rhiztom2--3||rhiztom3--6:Type_counter=capture--9:capture_class_counter=c__Gammaproteobacteria--9:capture_domain_counter=d__Bacteria--9:capture_family_counter=f__Burkholderiaceae--5||f__Xanthomonadaceae--4:capture_genus_counter=g__Acidovorax--4||g__Rubrivivax--1||g__SCMT01--4:capture_order_counter=o__Burkholderiales--5||o__Xanthomonadales--4:capture_phylum_counter=p__Proteobacteria--9:capture_species_counter=s__Acidovorax sp006715665--4||s__Rubrivivax sp001295865--1||s__SCMT01 sp017302135--4:gtdb_class_counter=:gtdb_domain_counter=:gtdb_family_counter=:gtdb_genus_counter=:gtdb_order_counter=:gtdb_phylum_counter=:gtdb_species_counter=:heptad_counter=MCP-36H--9:lbd_counter=:name=N1217148:ref_name_counter=])0.673:0.00241024[&&NHX:Sample_counter=rhizpot1--1||rhiztom1--1||rhiztom2--3||rhiztom3--8:Type_counter=capture--13:besthit_avg=81.1:besthit_max=81.1:besthit_min=81.1:besthit_std=0:besthit_sum=81.1:bitscore_avg=125.0:bitscore_max=125.0:bitscore_min=125.0:bitscore_std=0:bitscore_sum=125.0:capture_class_counter=c__Clostridia--1||c__Gammaproteobacteria--12:capture_domain_counter=d__Bacteria--13:capture_family_counter=f__Burkholderiaceae--7||f__Casimicrobiaceae--1||f__Ruminococcaceae--1||f__Xanthomonadaceae--4:capture_genus_counter=g__Acidovorax--5||g__CAG-115--1||g__CAIWHR01--1||g__Rubrivivax--2||g__SCMT01--4:capture_order_counter=o__Burkholderiales--8||o__Oscillospirales--1||o__Xanthomonadales--4:capture_phylum_counter=p__Firmicutes_A--1||p__Proteobacteria--12:capture_species_counter=s__Acidovorax sp006715665--5||s__CAG-115 sp000432175--1||s__CAIWHR01 sp903912485--1||s__Rubrivivax sp001295865--2||s__SCMT01 sp017302135--4:evalue_avg=2.56e-37:evalue_max=2.56e-37:evalue_min=2.56e-37:evalue_std=0:evalue_sum=2.56e-37:gapopen_avg=3.0:gapopen_max=3.0:gapopen_min=3.0:gapopen_std=0:gapopen_sum=3.0:gtdb_class_counter=:gtdb_domain_counter=:gtdb_family_counter=:gtdb_genus_counter=:gtdb_order_counter=:gtdb_phylum_counter=:gtdb_species_counter=:heptad_counter=MCP-36H--13:lbd_counter=:length_avg=95.0:length_max=95.0:length_min=95.0:length_std=0:length_sum=95.0:mismatch_avg=14.0:mismatch_max=14.0:mismatch_min=14.0:mismatch_std=0:mismatch_sum=14.0:name=N1217149:qcovhsp_avg=95.8:qcovhsp_max=95.8:qcovhsp_min=95.8:qcovhsp_std=0:qcovhsp_sum=95.8:qend_avg=93.0:qend_max=93.0:qend_min=93.0:qend_std=0:qend_sum=93.0:qstart_avg=3.0:qstart_max=3.0:qstart_min=3.0:qstart_std=0:qstart_sum=3.0:ref_name_counter=RS_GCF_003590855.1_protein.faa_NZ_QYUP01000144.1_13@PF00015_full_PFAM.311.493--1:scovhsp_avg=52.2:scovhsp_max=52.2:scovhsp_min=52.2:scovhsp_std=0:scovhsp_sum=52.2:send_avg=137.0:send_max=137.0:send_min=137.0:send_std=0:send_sum=137.0:sstart_avg=43.0:sstart_max=43.0:sstart_min=43.0:sstart_std=0:sstart_sum=43.0])0.7:0.0144754[&&NHX:Sample_counter=rhizpot1--3||rhiztom1--1||rhiztom2--3||rhiztom3--9:Type_counter=capture--16:besthit_avg=78.44999999999999:besthit_max=81.1:besthit_min=75.8:besthit_std=3.7476659402887:besthit_sum=156.89999999999998:bitscore_avg=137.5:bitscore_max=150.0:bitscore_min=125.0:bitscore_std=17.67766952966369:bitscore_sum=275.0:capture_class_counter=c__Clostridia--1||c__E2--1||c__Gammaproteobacteria--14:capture_domain_counter=d__Archaea--1||d__Bacteria--15:capture_family_counter=f__Burkholderiaceae--8||f__Casimicrobiaceae--1||f__GCA-002838935--1||f__Ruminococcaceae--1||f__Xanthomonadaceae--5:capture_genus_counter=g__Acidovorax--5||g__CAG-115--1||g__CAIWHR01--1||g__GCA-002838935--1||g__KK5--1||g__Rubrivivax--2||g__SCMT01--5:capture_order_counter=o__Burkholderiales--9||o__Oscillospirales--1||o__UBA9212--1||o__Xanthomonadales--5:capture_phylum_counter=p__Firmicutes_A--1||p__Proteobacteria--14||p__Thermoplasmatota--1:capture_species_counter=s__Acidovorax sp006715665--5||s__CAG-115 sp000432175--1||s__CAIWHR01 sp903912485--1||s__GCA-002838935 sp002838935--1||s__KK5 sp001984095--1||s__Rubrivivax sp001295865--2||s__SCMT01 sp017302135--5:evalue_avg=1.2800000003579998e-37:evalue_max=2.56e-37:evalue_min=7.16e-47:evalue_std=1.810193359331273e-37:evalue_sum=2.5600000007159997e-37:gapopen_avg=1.5:gapopen_max=3.0:gapopen_min=0.0:gapopen_std=2.1213203435596424:gapopen_sum=3.0:gtdb_class_counter=:gtdb_domain_counter=:gtdb_family_counter=:gtdb_genus_counter=:gtdb_order_counter=:gtdb_phylum_counter=:gtdb_species_counter=:heptad_counter=MCP-36H--16:lbd_counter=:length_avg=107.5:length_max=120.0:length_min=95.0:length_std=17.67766952966369:length_sum=215.0:mismatch_avg=21.5:mismatch_max=29.0:mismatch_min=14.0:mismatch_std=10.606601717798213:mismatch_sum=43.0:name=N1217150:qcovhsp_avg=97.5:qcovhsp_max=99.2:qcovhsp_min=95.8:qcovhsp_std=2.4041630560342657:qcovhsp_sum=195.0:qend_avg=107.0:qend_max=121.0:qend_min=93.0:qend_std=19.79898987322333:qend_sum=214.0:qstart_avg=2.5:qstart_max=3.0:qstart_min=2.0:qstart_std=0.7071067811865476:qstart_sum=5.0:ref_name_counter=RS_GCF_003590855.1_protein.faa_NZ_QYUP01000144.1_13@PF00015_full_PFAM.311.493--1||RS_GCF_009727155.1_protein.faa_NZ_WNWM01000002.1_4216@PF00015_full_PFAM.316.510--1:scovhsp_avg=57.05:scovhsp_max=61.9:scovhsp_min=52.2:scovhsp_std=6.858935777509508:scovhsp_sum=114.1:send_avg=150.5:send_max=164.0:send_min=137.0:send_std=19.091883092036785:send_sum=301.0:sstart_avg=44.0:sstart_max=45.0:sstart_min=43.0:sstart_std=1.4142135623730951:sstart_sum=88.0])0.903:0.038413[&&NHX:Sample_counter=rhizpot1--3||rhiztom1--2||rhiztom2--5||rhiztom3--14:Type_counter=GTDB--2||capture--24:besthit_avg=78.44999999999999:besthit_max=81.1:besthit_min=75.8:besthit_std=3.7476659402887:besthit_sum=156.89999999999998:bitscore_avg=137.5:bitscore_max=150.0:bitscore_min=125.0:bitscore_std=17.67766952966369:bitscore_sum=275.0:capture_class_counter=c__Clostridia--1||c__E2--1||c__Gammaproteobacteria--22:capture_domain_counter=d__Archaea--1||d__Bacteria--23:capture_family_counter=f__Burkholderiaceae--16||f__Casimicrobiaceae--1||f__GCA-002838935--1||f__Ruminococcaceae--1||f__Xanthomonadaceae--5:capture_genus_counter=g__Achromobacter--1||g__Acidovorax--10||g__Aquabacterium--1||g__CAG-115--1||g__CAIWHR01--1||g__GCA-002838935--1||g__Hylemonella--1||g__KK5--1||g__Rubrivivax--2||g__SCMT01--5:capture_order_counter=o__Burkholderiales--17||o__Oscillospirales--1||o__UBA9212--1||o__Xanthomonadales--5:capture_phylum_counter=p__Firmicutes_A--1||p__Proteobacteria--22||p__Thermoplasmatota--1:capture_species_counter=s__Achromobacter xylosoxidans_C--1||s__Acidovorax sp006715665--10||s__Aquabacterium sp002339015--1||s__CAG-115 sp000432175--1||s__CAIWHR01 sp903912485--1||s__GCA-002838935 sp002838935--1||s__Hylemonella gracilis--1||s__KK5 sp001984095--1||s__Rubrivivax sp001295865--2||s__SCMT01 sp017302135--5:evalue_avg=1.2800000003579998e-37:evalue_max=2.56e-37:evalue_min=7.16e-47:evalue_std=1.810193359331273e-37:evalue_sum=2.5600000007159997e-37:gapopen_avg=1.5:gapopen_max=3.0:gapopen_min=0.0:gapopen_std=2.1213203435596424:gapopen_sum=3.0:gtdb_class_counter=c__Gammaproteobacteria--2:gtdb_domain_counter=d__Bacteria--2:gtdb_family_counter=f__Burkholderiaceae--2:gtdb_genus_counter=g__Duganella--1||g__Janthinobacterium--1:gtdb_order_counter=o__Burkholderiales--2:gtdb_phylum_counter=p__Proteobacteria--2:gtdb_species_counter=s__Duganella sp017833525--1||s__Janthinobacterium sp002250505--1:heptad_counter=MCP-36H--26:lbd_counter=:lca_tree=f__Burkholderiaceae:length_avg=107.5:length_max=120.0:length_min=95.0:length_std=17.67766952966369:length_sum=215.0:mismatch_avg=21.5:mismatch_max=29.0:mismatch_min=14.0:mismatch_std=10.606601717798213:mismatch_sum=43.0:name=N1217151:qcovhsp_avg=97.5:qcovhsp_max=99.2:qcovhsp_min=95.8:qcovhsp_std=2.4041630560342657:qcovhsp_sum=195.0:qend_avg=107.0:qend_max=121.0:qend_min=93.0:qend_std=19.79898987322333:qend_sum=214.0:qstart_avg=2.5:qstart_max=3.0:qstart_min=2.0:qstart_std=0.7071067811865476:qstart_sum=5.0:ref_name_counter=RS_GCF_003590855.1_protein.faa_NZ_QYUP01000144.1_13@PF00015_full_PFAM.311.493--1||RS_GCF_009727155.1_protein.faa_NZ_WNWM01000002.1_4216@PF00015_full_PFAM.316.510--1:scovhsp_avg=57.05:scovhsp_max=61.9:scovhsp_min=52.2:scovhsp_std=6.858935777509508:scovhsp_sum=114.1:send_avg=150.5:send_max=164.0:send_min=137.0:send_std=19.091883092036785:send_sum=301.0:sstart_avg=44.0:sstart_max=45.0:sstart_min=43.0:sstart_std=1.4142135623730951:sstart_sum=88.0])0.728:0.00750006[&&NHX:Sample_counter=rhizpot1--3||rhiztom1--2||rhiztom2--6||rhiztom3--16:Type_counter=GTDB--2||capture--27:besthit_avg=87.6:besthit_max=98.3:besthit_min=75.8:besthit_std=10.858790601781276:besthit_sum=350.4:bitscore_avg=171.5:bitscore_max=206.0:bitscore_min=125.0:bitscore_std=40.56681731004623:bitscore_sum=686.0:capture_class_counter=c__Clostridia--1||c__E2--1||c__Gammaproteobacteria--25:capture_domain_counter=d__Archaea--1||d__Bacteria--26:capture_family_counter=f__Burkholderiaceae--16||f__Casimicrobiaceae--4||f__GCA-002838935--1||f__Ruminococcaceae--1||f__Xanthomonadaceae--5:capture_genus_counter=g__Achromobacter--1||g__Acidovorax--10||g__Aquabacterium--1||g__CAG-115--1||g__CAIWHR01--4||g__GCA-002838935--1||g__Hylemonella--1||g__KK5--1||g__Rubrivivax--2||g__SCMT01--5:capture_order_counter=o__Burkholderiales--20||o__Oscillospirales--1||o__UBA9212--1||o__Xanthomonadales--5:capture_phylum_counter=p__Firmicutes_A--1||p__Proteobacteria--25||p__Thermoplasmatota--1:capture_species_counter=s__Achromobacter xylosoxidans_C--1||s__Acidovorax sp006715665--10||s__Aquabacterium sp002339015--1||s__CAG-115 sp000432175--1||s__CAIWHR01 sp903912485--4||s__GCA-002838935 sp002838935--1||s__Hylemonella gracilis--1||s__KK5 sp001984095--1||s__Rubrivivax sp001295865--2||s__SCMT01 sp017302135--5:evalue_avg=6.400000001789999e-38:evalue_max=2.56e-37:evalue_min=8.46e-69:evalue_std=1.2799999998806664e-37:evalue_sum=2.5600000007159997e-37:gapopen_avg=0.75:gapopen_max=3.0:gapopen_min=0.0:gapopen_std=1.5:gapopen_sum=3.0:gtdb_class_counter=c__Gammaproteobacteria--2:gtdb_domain_counter=d__Bacteria--2:gtdb_family_counter=f__Burkholderiaceae--2:gtdb_genus_counter=g__Duganella--1||g__Janthinobacterium--1:gtdb_order_counter=o__Burkholderiales--2:gtdb_phylum_counter=p__Proteobacteria--2:gtdb_species_counter=s__Duganella sp017833525--1||s__Janthinobacterium sp002250505--1:heptad_counter=MCP-36H--29:lbd_counter=:lca_tree=f__Burkholderiaceae:length_avg=114.5:length_max=125.0:length_min=95.0:length_std=13.32916601542147:length_sum=458.0:mismatch_avg=12.75:mismatch_max=29.0:mismatch_min=2.0:mismatch_std=11.926860441876563:mismatch_sum=51.0:name=N1217152:qcovhsp_avg=98.55:qcovhsp_max=100.0:qcovhsp_min=95.8:qcovhsp_std=1.8717193521821964:qcovhsp_sum=394.2:qend_avg=114.25:qend_max=125.0:qend_min=93.0:qend_std=14.453949863849212:qend_sum=457.0:qstart_avg=1.75:qstart_max=3.0:qstart_min=1.0:qstart_std=0.9574271077563381:qstart_sum=7.0:ref_name_counter=RS_GCF_002245625.1_protein.faa_NZ_NOIG01000005.1_70@PF00015_full_PFAM.313.509--2||RS_GCF_003590855.1_protein.faa_NZ_QYUP01000144.1_13@PF00015_full_PFAM.311.493--1||RS_GCF_009727155.1_protein.faa_NZ_WNWM01000002.1_4216@PF00015_full_PFAM.316.510--1:scovhsp_avg=59.525000000000006:scovhsp_max=63.8:scovhsp_min=52.2:scovhsp_std=5.099918299999191:scovhsp_sum=238.10000000000002:send_avg=138.5:send_max=164.0:send_min=123.0:send_std=17.935068069752806:send_sum=554.0:sstart_avg=25.0:sstart_max=45.0:sstart_min=6.0:sstart_std=21.95449840010015:sstart_sum=100.0])0.857:0.0138894[&&NHX:Sample_counter=rhizpot1--3||rhiztom1--3||rhiztom2--10||rhiztom3--22:Type_counter=GTDB--2||capture--38:besthit_avg=94.5642857142857:besthit_max=100.0:besthit_min=75.8:besthit_std=7.143540077242155:besthit_sum=1323.8999999999999:bitscore_avg=196.5:bitscore_max=245.0:bitscore_min=125.0:bitscore_std=31.27975506494699:bitscore_sum=2751.0:capture_class_counter=c__Clostridia--1||c__E2--1||c__Gammaproteobacteria--36:capture_domain_counter=d__Archaea--1||d__Bacteria--37:capture_family_counter=f__Burkholderiaceae--19||f__Casimicrobiaceae--12||f__GCA-002838935--1||f__Ruminococcaceae--1||f__Xanthomonadaceae--5:capture_genus_counter=g__Achromobacter--1||g__Acidovorax--10||g__Aquabacterium--3||g__Aquincola--1||g__CAG-115--1||g__CAIWHR01--12||g__GCA-002838935--1||g__Hylemonella--1||g__KK5--1||g__Rubrivivax--2||g__SCMT01--5:capture_order_counter=o__Burkholderiales--31||o__Oscillospirales--1||o__UBA9212--1||o__Xanthomonadales--5:capture_phylum_counter=p__Firmicutes_A--1||p__Proteobacteria--36||p__Thermoplasmatota--1:capture_species_counter=s__Achromobacter xylosoxidans_C--1||s__Acidovorax sp006715665--10||s__Aquabacterium sp002339015--3||s__Aquincola tertiaricarbonis--1||s__CAG-115 sp000432175--1||s__CAIWHR01 sp903912485--12||s__GCA-002838935 sp002838935--1||s__Hylemonella gracilis--1||s__KK5 sp001984095--1||s__Rubrivivax sp001295865--2||s__SCMT01 sp017302135--5:evalue_avg=1.8285714290828618e-38:evalue_max=2.56e-37:evalue_min=1.03e-83:evalue_std=6.841887792810863e-38:evalue_sum=2.5600000007160063e-37:gapopen_avg=0.2857142857142857:gapopen_max=3.0:gapopen_min=0.0:gapopen_std=0.825420305855557:gapopen_sum=4.0:gtdb_class_counter=c__Gammaproteobacteria--2:gtdb_domain_counter=d__Bacteria--2:gtdb_family_counter=f__Burkholderiaceae--2:gtdb_genus_counter=g__Duganella--1||g__Janthinobacterium--1:gtdb_order_counter=o__Burkholderiales--2:gtdb_phylum_counter=p__Proteobacteria--2:gtdb_species_counter=s__Duganella sp017833525--1||s__Janthinobacterium sp002250505--1:heptad_counter=MCP-36H--40:lbd_counter=:lca_tree=f__Burkholderiaceae:length_avg=119.71428571428571:length_max=155.0:length_min=91.0:length_std=15.666861506075472:length_sum=1676.0:mismatch_avg=6.071428571428571:mismatch_max=29.0:mismatch_min=0.0:mismatch_std=7.620461178395215:mismatch_sum=85.0:name=N1217153:qcovhsp_avg=98.70714285714287:qcovhsp_max=100.0:qcovhsp_min=95.8:qcovhsp_std=1.6753710430433417:qcovhsp_sum=1381.9:qend_avg=119.57142857142857:qend_max=154.0:qend_min=91.0:qend_std=15.75150437608707:qend_sum=1674.0:qstart_avg=1.2142857142857142:qstart_max=3.0:qstart_min=1.0:qstart_std=0.5789342235218394:qstart_sum=17.0:ref_name_counter=GB_GCA_018828125.1_protein.faa_JAHJWB010000014.1_81@PF00015_full_PFAM.315.497--2||RS_GCF_002245625.1_protein.faa_NZ_NOIG01000005.1_70@PF00015_full_PFAM.313.509--10||RS_GCF_003590855.1_protein.faa_NZ_QYUP01000144.1_13@PF00015_full_PFAM.311.493--1||RS_GCF_009727155.1_protein.faa_NZ_WNWM01000002.1_4216@PF00015_full_PFAM.316.510--1:scovhsp_avg=62.09285714285714:scovhsp_max=85.2:scovhsp_min=50.0:scovhsp_std=8.335324670499485:scovhsp_sum=869.3:send_avg=132.78571428571428:send_max=164.0:send_min=114.0:send_std=13.885125253187429:send_sum=1859.0:sstart_avg=14.071428571428571:sstart_max=45.0:sstart_min=4.0:sstart_std=16.415116324779547:sstart_sum=197.0],(((3c2275f2-f16f-45a8-810e-f5b13ea0c747_4@MCPsignal.51.139:5e-09[&&NHX:Sample=rhiztom2:Type=capture:capture_class=c__Desulfobacteria:capture_domain=d__Bacteria:capture_family=f__Desulfococcaceae:capture_genus=g__JAABTD01:capture_order=o__Desulfobacterales:capture_phylum=p__Desulfobacterota:capture_species=s__JAABTD01 sp011389855:heptad=MCP-36H],((9ef597af-c3e1-4f53-9066-d2679e10f746_2@MCPsignal.21.135:0.0152067[&&NHX:Sample=rhiztom2:Type=capture:besthit=100.0:bitscore=196.0:capture_class=c__Desulfobacteria:capture_domain=d__Bacteria:capture_family=f__Desulfococcaceae:capture_genus=g__JAABTD01:capture_order=o__Desulfobacterales:capture_phylum=p__Desulfobacterota:capture_species=s__JAABTD01 sp011389855:evalue=3.11e-65:gapopen=0.0:heptad=MCP-36H:length=112.0:mismatch=0.0:qcovhsp=98.2:qend=114.0:qstart=3.0:ref_name=GB_GCA_018828125.1_protein.faa_JAHJWB010000014.1_81@PF00015_full_PFAM.315.497:scovhsp=61.5:send=158.0:sstart=47.0],4983ecce-9fc2-4aa3-ab94-db5bbf6bf5e6_3@MCPsignal.21.127:0.0393867[&&NHX:Sample=rhiztom3:Type=capture:besthit=96.3:bitscore=172.0:capture_class=c__Desulfobacteria:capture_domain=d__Bacteria:capture_family=f__Desulfococcaceae:capture_genus=g__JAABTD01:capture_order=o__Desulfobacterales:capture_phylum=p__Desulfobacterota:capture_species=s__JAABTD01 sp011389855:evalue=8.59e-56:gapopen=1.0:heptad=MCP-36H:length=107.0:mismatch=2.0:qcovhsp=99.1:qend=106.0:qstart=2.0:ref_name=GB_GCA_018828125.1_protein.faa_JAHJWB010000014.1_81@PF00015_full_PFAM.315.497:scovhsp=58.8:send=158.0:sstart=52.0])0:1.8e-08[&&NHX:Sample_counter=rhiztom2--1||rhiztom3--1:Type_counter=capture--2:besthit_avg=98.15:besthit_max=100.0:besthit_min=96.3:besthit_std=2.616295090390228:besthit_sum=196.3:bitscore_avg=184.0:bitscore_max=196.0:bitscore_min=172.0:bitscore_std=16.97056274847714:bitscore_sum=368.0:capture_class_counter=c__Desulfobacteria--2:capture_domain_counter=d__Bacteria--2:capture_family_counter=f__Desulfococcaceae--2:capture_genus_counter=g__JAABTD01--2:capture_order_counter=o__Desulfobacterales--2:capture_phylum_counter=p__Desulfobacterota--2:capture_species_counter=s__JAABTD01 sp011389855--2:evalue_avg=4.295000001554999e-56:evalue_max=8.59e-56:evalue_min=3.11e-65:evalue_std=6.07404724819334e-56:evalue_sum=8.590000003109998e-56:gapopen_avg=0.5:gapopen_max=1.0:gapopen_min=0.0:gapopen_std=0.7071067811865476:gapopen_sum=1.0:gtdb_class_counter=:gtdb_domain_counter=:gtdb_family_counter=:gtdb_genus_counter=:gtdb_order_counter=:gtdb_phylum_counter=:gtdb_species_counter=:heptad_counter=MCP-36H--2:lbd_counter=:length_avg=109.5:length_max=112.0:length_min=107.0:length_std=3.5355339059327378:length_sum=219.0:mismatch_avg=1.0:mismatch_max=2.0:mismatch_min=0.0:mismatch_std=1.4142135623730951:mismatch_sum=2.0:name=N1217157:qcovhsp_avg=98.65:qcovhsp_max=99.1:qcovhsp_min=98.2:qcovhsp_std=0.6363961030678867:qcovhsp_sum=197.3:qend_avg=110.0:qend_max=114.0:qend_min=106.0:qend_std=5.656854249492381:qend_sum=220.0:qstart_avg=2.5:qstart_max=3.0:qstart_min=2.0:qstart_std=0.7071067811865476:qstart_sum=5.0:ref_name_counter=GB_GCA_018828125.1_protein.faa_JAHJWB010000014.1_81@PF00015_full_PFAM.315.497--2:scovhsp_avg=60.15:scovhsp_max=61.5:scovhsp_min=58.8:scovhsp_std=1.9091883092036803:scovhsp_sum=120.3:send_avg=158.0:send_max=158.0:send_min=158.0:send_std=0.0:send_sum=316.0:sstart_avg=49.5:sstart_max=52.0:sstart_min=47.0:sstart_std=3.5355339059327378:sstart_sum=99.0],6a7ba5d9-abe4-497c-999a-f703676a842a_2@MCPsignal.95.204:5e-09[&&NHX:Sample=rhiztom3:Type=capture:besthit=100.0:bitscore=191.0:capture_class=c__Desulfobacteria:capture_domain=d__Bacteria:capture_family=f__Desulfococcaceae:capture_genus=g__JAABTD01:capture_order=o__Desulfobacterales:capture_phylum=p__Desulfobacterota:capture_species=s__JAABTD01 sp011389855:evalue=2.41e-63:gapopen=0.0:heptad=MCP-36H:length=109.0:mismatch=0.0:qcovhsp=100.0:qend=109.0:qstart=1.0:ref_name=GB_GCA_018828125.1_protein.faa_JAHJWB010000014.1_81@PF00015_full_PFAM.315.497:scovhsp=59.9:send=158.0:sstart=50.0])0:1.8e-08[&&NHX:Sample_counter=rhiztom2--1||rhiztom3--2:Type_counter=capture--3:besthit_avg=98.76666666666667:besthit_max=100.0:besthit_min=96.3:besthit_std=2.136195996001617:besthit_sum=296.3:bitscore_avg=186.33333333333334:bitscore_max=196.0:bitscore_min=172.0:bitscore_std=12.662279942148386:bitscore_sum=559.0:capture_class_counter=c__Desulfobacteria--3:capture_domain_counter=d__Bacteria--3:capture_family_counter=f__Desulfococcaceae--3:capture_genus_counter=g__JAABTD01--3:capture_order_counter=o__Desulfobacterales--3:capture_phylum_counter=p__Desulfobacterota--3:capture_species_counter=s__JAABTD01 sp011389855--3:evalue_avg=2.863333414703333e-56:evalue_max=8.59e-56:evalue_min=3.11e-65:evalue_std=4.959438741870399e-56:evalue_sum=8.59000024411e-56:gapopen_avg=0.3333333333333333:gapopen_max=1.0:gapopen_min=0.0:gapopen_std=0.5773502691896258:gapopen_sum=1.0:gtdb_class_counter=:gtdb_domain_counter=:gtdb_family_counter=:gtdb_genus_counter=:gtdb_order_counter=:gtdb_phylum_counter=:gtdb_species_counter=:heptad_counter=MCP-36H--3:lbd_counter=:length_avg=109.33333333333333:length_max=112.0:length_min=107.0:length_std=2.516611478423583:length_sum=328.0:mismatch_avg=0.6666666666666666:mismatch_max=2.0:mismatch_min=0.0:mismatch_std=1.1547005383792517:mismatch_sum=2.0:name=N1217159:qcovhsp_avg=99.10000000000001:qcovhsp_max=100.0:qcovhsp_min=98.2:qcovhsp_std=0.8999999999999986:qcovhsp_sum=297.3:qend_avg=109.66666666666667:qend_max=114.0:qend_min=106.0:qend_std=4.041451884327381:qend_sum=329.0:qstart_avg=2.0:qstart_max=3.0:qstart_min=1.0:qstart_std=1.0:qstart_sum=6.0:ref_name_counter=GB_GCA_018828125.1_protein.faa_JAHJWB010000014.1_81@PF00015_full_PFAM.315.497--3:scovhsp_avg=60.06666666666666:scovhsp_max=61.5:scovhsp_min=58.8:scovhsp_std=1.3576941236277547:scovhsp_sum=180.2:send_avg=158.0:send_max=158.0:send_min=158.0:send_std=0.0:send_sum=474.0:sstart_avg=49.666666666666664:sstart_max=52.0:sstart_min=47.0:sstart_std=2.516611478423583:sstart_sum=149.0])0.459:1.8e-08[&&NHX:Sample_counter=rhiztom2--2||rhiztom3--2:Type_counter=capture--4:besthit_avg=98.76666666666667:besthit_max=100.0:besthit_min=96.3:besthit_std=2.136195996001617:besthit_sum=296.3:bitscore_avg=186.33333333333334:bitscore_max=196.0:bitscore_min=172.0:bitscore_std=12.662279942148386:bitscore_sum=559.0:capture_class_counter=c__Desulfobacteria--4:capture_domain_counter=d__Bacteria--4:capture_family_counter=f__Desulfococcaceae--4:capture_genus_counter=g__JAABTD01--4:capture_order_counter=o__Desulfobacterales--4:capture_phylum_counter=p__Desulfobacterota--4:capture_species_counter=s__JAABTD01 sp011389855--4:evalue_avg=2.863333414703333e-56:evalue_max=8.59e-56:evalue_min=3.11e-65:evalue_std=4.959438741870399e-56:evalue_sum=8.59000024411e-56:gapopen_avg=0.3333333333333333:gapopen_max=1.0:gapopen_min=0.0:gapopen_std=0.5773502691896258:gapopen_sum=1.0:gtdb_class_counter=:gtdb_domain_counter=:gtdb_family_counter=:gtdb_genus_counter=:gtdb_order_counter=:gtdb_phylum_counter=:gtdb_species_counter=:heptad_counter=MCP-36H--4:lbd_counter=:length_avg=109.33333333333333:length_max=112.0:length_min=107.0:length_std=2.516611478423583:length_sum=328.0:mismatch_avg=0.6666666666666666:mismatch_max=2.0:mismatch_min=0.0:mismatch_std=1.1547005383792517:mismatch_sum=2.0:name=N1217160:qcovhsp_avg=99.10000000000001:qcovhsp_max=100.0:qcovhsp_min=98.2:qcovhsp_std=0.8999999999999986:qcovhsp_sum=297.3:qend_avg=109.66666666666667:qend_max=114.0:qend_min=106.0:qend_std=4.041451884327381:qend_sum=329.0:qstart_avg=2.0:qstart_max=3.0:qstart_min=1.0:qstart_std=1.0:qstart_sum=6.0:ref_name_counter=GB_GCA_018828125.1_protein.faa_JAHJWB010000014.1_81@PF00015_full_PFAM.315.497--3:scovhsp_avg=60.06666666666666:scovhsp_max=61.5:scovhsp_min=58.8:scovhsp_std=1.3576941236277547:scovhsp_sum=180.2:send_avg=158.0:send_max=158.0:send_min=158.0:send_std=0.0:send_sum=474.0:sstart_avg=49.666666666666664:sstart_max=52.0:sstart_min=47.0:sstart_std=2.516611478423583:sstart_sum=149.0],6839aad8-44f0-5f1f-a4e3-c7325945d637_2@MCPsignal.24.131:5e-09[&&NHX:Sample=rhiztom2:Type=capture:besthit=100.0:bitscore=187.0:capture_class=c__Desulfobacteria:capture_domain=d__Bacteria:capture_family=f__Desulfococcaceae:capture_genus=g__JAABTD01:capture_order=o__Desulfobacterales:capture_phylum=p__Desulfobacterota:capture_species=s__JAABTD01 sp011389855:evalue=1.49e-61:gapopen=0.0:heptad=MCP-36H:length=107.0:mismatch=0.0:qcovhsp=100.0:qend=107.0:qstart=1.0:ref_name=GB_GCA_018828125.1_protein.faa_JAHJWB010000014.1_81@PF00015_full_PFAM.315.497:scovhsp=58.8:send=153.0:sstart=47.0])0:1.8e-08[&&NHX:Sample_counter=rhiztom2--3||rhiztom3--2:Type_counter=capture--5:besthit_avg=99.075:besthit_max=100.0:besthit_min=96.3:besthit_std=1.8500000000000014:besthit_sum=396.3:bitscore_avg=186.5:bitscore_max=196.0:bitscore_min=172.0:bitscore_std=10.344080432788601:bitscore_sum=746.0:capture_class_counter=c__Desulfobacteria--5:capture_domain_counter=d__Bacteria--5:capture_family_counter=f__Desulfococcaceae--5:capture_genus_counter=g__JAABTD01--5:capture_order_counter=o__Desulfobacterales--5:capture_phylum_counter=p__Desulfobacterota--5:capture_species_counter=s__JAABTD01 sp011389855--5:evalue_avg=2.1475037860274996e-56:evalue_max=8.59e-56:evalue_min=3.11e-65:evalue_std=4.294997475987317e-56:evalue_sum=8.590015144109998e-56:gapopen_avg=0.25:gapopen_max=1.0:gapopen_min=0.0:gapopen_std=0.5:gapopen_sum=1.0:gtdb_class_counter=:gtdb_domain_counter=:gtdb_family_counter=:gtdb_genus_counter=:gtdb_order_counter=:gtdb_phylum_counter=:gtdb_species_counter=:heptad_counter=MCP-36H--5:lbd_counter=:length_avg=108.75:length_max=112.0:length_min=107.0:length_std=2.362907813126304:length_sum=435.0:mismatch_avg=0.5:mismatch_max=2.0:mismatch_min=0.0:mismatch_std=1.0:mismatch_sum=2.0:name=N1217162:qcovhsp_avg=99.325:qcovhsp_max=100.0:qcovhsp_min=98.2:qcovhsp_std=0.8616843969807036:qcovhsp_sum=397.3:qend_avg=109.0:qend_max=114.0:qend_min=106.0:qend_std=3.559026084010437:qend_sum=436.0:qstart_avg=1.75:qstart_max=3.0:qstart_min=1.0:qstart_std=0.9574271077563381:qstart_sum=7.0:ref_name_counter=GB_GCA_018828125.1_protein.faa_JAHJWB010000014.1_81@PF00015_full_PFAM.315.497--4:scovhsp_avg=59.75:scovhsp_max=61.5:scovhsp_min=58.8:scovhsp_std=1.2767145334803718:scovhsp_sum=239.0:send_avg=156.75:send_max=158.0:send_min=153.0:send_std=2.5:send_sum=627.0:sstart_avg=49.0:sstart_max=52.0:sstart_min=47.0:sstart_std=2.449489742783178:sstart_sum=196.0],16605354-fef1-51f4-8c2c-35acfa274f6f_3@MCPsignal.23.129:5e-09[&&NHX:Sample=rhiztom3:Type=capture:besthit=100.0:bitscore=185.0:capture_class=c__Desulfobacteria:capture_domain=d__Bacteria:capture_family=f__Desulfococcaceae:capture_genus=g__JAABTD01:capture_order=o__Desulfobacterales:capture_phylum=p__Desulfobacterota:capture_species=s__JAABTD01 sp011389855:evalue=5.79e-61:gapopen=0.0:heptad=MCP-36H:length=106.0:mismatch=0.0:qcovhsp=100.0:qend=106.0:qstart=1.0:ref_name=GB_GCA_018828125.1_protein.faa_JAHJWB010000014.1_81@PF00015_full_PFAM.315.497:scovhsp=58.2:send=158.0:sstart=53.0])0.835:1.8e-08[&&NHX:Sample_counter=rhiztom2--3||rhiztom3--3:Type_counter=capture--6:besthit_avg=99.26:besthit_max=100.0:besthit_min=96.3:besthit_std=1.6546903033498457:besthit_sum=496.3:bitscore_avg=186.2:bitscore_max=196.0:bitscore_min=172.0:bitscore_std=8.983317872590284:bitscore_sum=931.0:capture_class_counter=c__Desulfobacteria--6:capture_domain_counter=d__Bacteria--6:capture_family_counter=f__Desulfococcaceae--6:capture_genus_counter=g__JAABTD01--6:capture_order_counter=o__Desulfobacterales--6:capture_phylum_counter=p__Desulfobacterota--6:capture_species_counter=s__JAABTD01 sp011389855--6:evalue_avg=1.7180146088219995e-56:evalue_max=8.59e-56:evalue_min=3.11e-65:evalue_std=3.8415566188377797e-56:evalue_sum=8.590073044109998e-56:gapopen_avg=0.2:gapopen_max=1.0:gapopen_min=0.0:gapopen_std=0.44721359549995804:gapopen_sum=1.0:gtdb_class_counter=:gtdb_domain_counter=:gtdb_family_counter=:gtdb_genus_counter=:gtdb_order_counter=:gtdb_phylum_counter=:gtdb_species_counter=:heptad_counter=MCP-36H--6:lbd_counter=:length_avg=108.2:length_max=112.0:length_min=106.0:length_std=2.387467277262665:length_sum=541.0:mismatch_avg=0.4:mismatch_max=2.0:mismatch_min=0.0:mismatch_std=0.8944271909999161:mismatch_sum=2.0:name=N1217164:qcovhsp_avg=99.46000000000001:qcovhsp_max=100.0:qcovhsp_min=98.2:qcovhsp_std=0.8049844718999238:qcovhsp_sum=497.3:qend_avg=108.4:qend_max=114.0:qend_min=106.0:qend_std=3.361547262794322:qend_sum=542.0:qstart_avg=1.6:qstart_max=3.0:qstart_min=1.0:qstart_std=0.8944271909999159:qstart_sum=8.0:ref_name_counter=GB_GCA_018828125.1_protein.faa_JAHJWB010000014.1_81@PF00015_full_PFAM.315.497--5:scovhsp_avg=59.44:scovhsp_max=61.5:scovhsp_min=58.2:scovhsp_std=1.3049904214207857:scovhsp_sum=297.2:send_avg=157.0:send_max=158.0:send_min=153.0:send_std=2.23606797749979:send_sum=785.0:sstart_avg=49.8:sstart_max=53.0:sstart_min=47.0:sstart_std=2.7748873851023217:sstart_sum=249.0])0:5e-09[&&NHX:Sample_counter=rhizpot1--3||rhiztom1--3||rhiztom2--13||rhiztom3--25:Type_counter=GTDB--2||capture--44:besthit_avg=95.8:besthit_max=100.0:besthit_min=75.8:besthit_std=6.478940242560252:besthit_sum=1820.1999999999998:bitscore_avg=193.78947368421052:bitscore_max=245.0:bitscore_min=125.0:bitscore_std=27.318245728955624:bitscore_sum=3682.0:capture_class_counter=c__Clostridia--1||c__Desulfobacteria--6||c__E2--1||c__Gammaproteobacteria--36:capture_domain_counter=d__Archaea--1||d__Bacteria--43:capture_family_counter=f__Burkholderiaceae--19||f__Casimicrobiaceae--12||f__Desulfococcaceae--6||f__GCA-002838935--1||f__Ruminococcaceae--1||f__Xanthomonadaceae--5:capture_genus_counter=g__Achromobacter--1||g__Acidovorax--10||g__Aquabacterium--3||g__Aquincola--1||g__CAG-115--1||g__CAIWHR01--12||g__GCA-002838935--1||g__Hylemonella--1||g__JAABTD01--6||g__KK5--1||g__Rubrivivax--2||g__SCMT01--5:capture_order_counter=o__Burkholderiales--31||o__Desulfobacterales--6||o__Oscillospirales--1||o__UBA9212--1||o__Xanthomonadales--5:capture_phylum_counter=p__Desulfobacterota--6||p__Firmicutes_A--1||p__Proteobacteria--36||p__Thermoplasmatota--1:capture_species_counter=s__Achromobacter xylosoxidans_C--1||s__Acidovorax sp006715665--10||s__Aquabacterium sp002339015--3||s__Aquincola tertiaricarbonis--1||s__CAG-115 sp000432175--1||s__CAIWHR01 sp903912485--12||s__GCA-002838935 sp002838935--1||s__Hylemonella gracilis--1||s__JAABTD01 sp011389855--6||s__KK5 sp001984095--1||s__Rubrivivax sp001295865--2||s__SCMT01 sp017302135--5:evalue_avg=1.347368421429477e-38:evalue_max=2.56e-37:evalue_min=1.03e-83:evalue_std=5.873042786995124e-38:evalue_sum=2.5600000007160063e-37:gapopen_avg=0.2631578947368421:gapopen_max=3.0:gapopen_min=0.0:gapopen_std=0.7334928056269079:gapopen_sum=5.0:gtdb_class_counter=c__Gammaproteobacteria--2:gtdb_domain_counter=d__Bacteria--2:gtdb_family_counter=f__Burkholderiaceae--2:gtdb_genus_counter=g__Duganella--1||g__Janthinobacterium--1:gtdb_order_counter=o__Burkholderiales--2:gtdb_phylum_counter=p__Proteobacteria--2:gtdb_species_counter=s__Duganella sp017833525--1||s__Janthinobacterium sp002250505--1:heptad_counter=MCP-36H--46:lbd_counter=:lca_tree=f__Burkholderiaceae:length_avg=116.6842105263158:length_max=155.0:length_min=91.0:length_std=14.341287062878388:length_sum=2217.0:mismatch_avg=4.578947368421052:mismatch_max=29.0:mismatch_min=0.0:mismatch_std=6.978664226480947:mismatch_sum=87.0:name=N1217165:qcovhsp_avg=98.90526315789474:qcovhsp_max=100.0:qcovhsp_min=95.8:qcovhsp_std=1.5123468459504064:qcovhsp_sum=1879.2:qend_avg=116.63157894736842:qend_max=154.0:qend_min=91.0:qend_std=14.39602771722421:qend_sum=2216.0:qstart_avg=1.3157894736842106:qstart_max=3.0:qstart_min=1.0:qstart_std=0.6710382982072027:qstart_sum=25.0:ref_name_counter=GB_GCA_018828125.1_protein.faa_JAHJWB010000014.1_81@PF00015_full_PFAM.315.497--7||RS_GCF_002245625.1_protein.faa_NZ_NOIG01000005.1_70@PF00015_full_PFAM.313.509--10||RS_GCF_003590855.1_protein.faa_NZ_QYUP01000144.1_13@PF00015_full_PFAM.311.493--1||RS_GCF_009727155.1_protein.faa_NZ_WNWM01000002.1_4216@PF00015_full_PFAM.316.510--1:scovhsp_avg=61.394736842105274:scovhsp_max=85.2:scovhsp_min=50.0:scovhsp_std=7.210907916653502:scovhsp_sum=1166.5000000000002:send_avg=139.1578947368421:send_max=164.0:send_min=114.0:send_std=16.13575449427188:send_sum=2644.0:sstart_avg=23.473684210526315:sstart_max=53.0:sstart_min=4.0:sstart_std=21.391505118342426:sstart_sum=446.0],(ebf8844f-e317-4b9b-ad37-4fe46f350694_1@MCPsignal.225.337:0.00752297[&&NHX:Sample=rhiztom3:Type=capture:besthit=98.2:bitscore=192.0:capture_class=c__Gammaproteobacteria:capture_domain=d__Bacteria:capture_family=f__Casimicrobiaceae:capture_genus=g__CAIWHR01:capture_order=o__Burkholderiales:capture_phylum=p__Proteobacteria:capture_species=s__CAIWHR01 sp903912485:evalue=1.49e-63:gapopen=0.0:heptad=MCP-36H:length=111.0:mismatch=2.0:qcovhsp=99.1:qend=111.0:qstart=1.0:ref_name=RS_GCF_002245625.1_protein.faa_NZ_NOIG01000005.1_70@PF00015_full_PFAM.313.509:scovhsp=56.6:send=116.0:sstart=6.0],((fe4a1c98-b4dc-46d6-8f09-af41f27990d9_3@MCPsignal.49.205:0.142599[&&NHX:Sample=rhiztom3:Type=capture:besthit=83.3:bitscore=220.0:capture_class=c__Desulfobacteria:capture_domain=d__Bacteria:capture_family=f__Desulfococcaceae:capture_genus=g__JAABTD01:capture_order=o__Desulfobacterales:capture_phylum=p__Desulfobacterota:capture_species=s__JAABTD01 sp011389855:evalue=6.17e-74:gapopen=1.0:heptad=MCP-36H:length=156.0:mismatch=25.0:qcovhsp=100.0:qend=156.0:qstart=1.0:ref_name=GB_GCA_018828125.1_protein.faa_JAHJWB010000014.1_81@PF00015_full_PFAM.315.497:scovhsp=85.2:send=158.0:sstart=4.0],fd69c5cd-dc29-4efc-8ff3-8e23eb2e03a4_2@MCPsignal.2.141:5e-09[&&NHX:Sample=rhiztom1:Type=capture:besthit=97.1:bitscore=233.0:capture_class=c__Desulfobacteria:capture_domain=d__Bacteria:capture_family=f__Desulfococcaceae:capture_genus=g__JAABTD01:capture_order=o__Desulfobacterales:capture_phylum=p__Desulfobacterota:capture_species=s__JAABTD01 sp011389855:evalue=4.21e-79:gapopen=0.0:heptad=MCP-36H:length=139.0:mismatch=4.0:qcovhsp=100.0:qend=139.0:qstart=1.0:ref_name=GB_GCA_018828125.1_protein.faa_JAHJWB010000014.1_81@PF00015_full_PFAM.315.497:scovhsp=76.4:send=158.0:sstart=20.0])0.873:0.00997408[&&NHX:Sample_counter=rhiztom1--1||rhiztom3--1:Type_counter=capture--2:besthit_avg=90.19999999999999:besthit_max=97.1:besthit_min=83.3:besthit_std=9.758073580374354:besthit_sum=180.39999999999998:bitscore_avg=226.5:bitscore_max=233.0:bitscore_min=220.0:bitscore_std=9.192388155425117:bitscore_sum=453.0:capture_class_counter=c__Desulfobacteria--2:capture_domain_counter=d__Bacteria--2:capture_family_counter=f__Desulfococcaceae--2:capture_genus_counter=g__JAABTD01--2:capture_order_counter=o__Desulfobacterales--2:capture_phylum_counter=p__Desulfobacterota--2:capture_species_counter=s__JAABTD01 sp011389855--2:evalue_avg=3.08502105e-74:evalue_max=6.17e-74:evalue_min=4.21e-79:evalue_std=4.36281907072551e-74:evalue_sum=6.1700421e-74:gapopen_avg=0.5:gapopen_max=1.0:gapopen_min=0.0:gapopen_std=0.7071067811865476:gapopen_sum=1.0:gtdb_class_counter=:gtdb_domain_counter=:gtdb_family_counter=:gtdb_genus_counter=:gtdb_order_counter=:gtdb_phylum_counter=:gtdb_species_counter=:heptad_counter=MCP-36H--2:lbd_counter=:length_avg=147.5:length_max=156.0:length_min=139.0:length_std=12.020815280171307:length_sum=295.0:mismatch_avg=14.5:mismatch_max=25.0:mismatch_min=4.0:mismatch_std=14.849242404917497:mismatch_sum=29.0:name=N1217169:qcovhsp_avg=100.0:qcovhsp_max=100.0:qcovhsp_min=100.0:qcovhsp_std=0.0:qcovhsp_sum=200.0:qend_avg=147.5:qend_max=156.0:qend_min=139.0:qend_std=12.020815280171307:qend_sum=295.0:qstart_avg=1.0:qstart_max=1.0:qstart_min=1.0:qstart_std=0.0:qstart_sum=2.0:ref_name_counter=GB_GCA_018828125.1_protein.faa_JAHJWB010000014.1_81@PF00015_full_PFAM.315.497--2:scovhsp_avg=80.80000000000001:scovhsp_max=85.2:scovhsp_min=76.4:scovhsp_std=6.222539674441616:scovhsp_sum=161.60000000000002:send_avg=158.0:send_max=158.0:send_min=158.0:send_std=0.0:send_sum=316.0:sstart_avg=12.0:sstart_max=20.0:sstart_min=4.0:sstart_std=11.313708498984761:sstart_sum=24.0],(b09ccd30-e4e1-4f3e-b80c-3ff7d9355f80_2@MCPsignal.155.249:0.0161292[&&NHX:Sample=rhiztom3:Type=capture:besthit=97.9:bitscore=163.0:capture_class=c__Desulfobacteria:capture_domain=d__Bacteria:capture_family=f__Desulfococcaceae:capture_genus=g__JAABTD01:capture_order=o__Desulfobacterales:capture_phylum=p__Desulfobacterota:capture_species=s__JAABTD01 sp011389855:evalue=1.65e-52:gapopen=0.0:heptad=MCP-36H:length=94.0:mismatch=2.0:qcovhsp=100.0:qend=94.0:qstart=1.0:ref_name=GB_GCA_018828125.1_protein.faa_JAHJWB010000014.1_81@PF00015_full_PFAM.315.497:scovhsp=51.6:send=157.0:sstart=64.0],(c31debb8-c8d5-4a83-be49-8fb483cc9512_6@MCPsignal.53.158:5e-09[&&NHX:Sample=rhiztom3:Type=capture:besthit=99.0:bitscore=183.0:capture_class=c__Gammaproteobacteria:capture_domain=d__Bacteria:capture_family=f__Casimicrobiaceae:capture_genus=g__CAIWHR01:capture_order=o__Burkholderiales:capture_phylum=p__Proteobacteria:capture_species=s__CAIWHR01 sp903912485:evalue=4.98e-60:gapopen=0.0:heptad=MCP-36H:length=105.0:mismatch=1.0:qcovhsp=100.0:qend=105.0:qstart=1.0:ref_name=RS_GCF_002245625.1_protein.faa_NZ_NOIG01000005.1_70@PF00015_full_PFAM.313.509:scovhsp=53.6:send=110.0:sstart=6.0],(46064fe2-513e-4c04-8e52-3030c6658df1_3@MCPsignal.316.459:0.0160708[&&NHX:Sample=rhiztom3:Type=capture:besthit=96.5:bitscore=231.0:capture_class=c__Desulfobacteria:capture_domain=d__Bacteria:capture_family=f__Desulfococcaceae:capture_genus=g__JAABTD01:capture_order=o__Desulfobacterales:capture_phylum=p__Desulfobacterota:capture_species=s__JAABTD01 sp011389855:evalue=2.85e-78:gapopen=1.0:heptad=MCP-36H:length=141.0:mismatch=4.0:qcovhsp=98.6:qend=141.0:qstart=1.0:ref_name=GB_GCA_018828125.1_protein.faa_JAHJWB010000014.1_81@PF00015_full_PFAM.315.497:scovhsp=76.9:send=143.0:sstart=4.0],((76ade842-6c3a-4084-ade8-95dc5908c567_4@MCPsignal.284.386:0[&&NHX:Sample=rhiztom2:Type=capture:besthit=99.0:bitscore=176.0:capture_class=c__Gammaproteobacteria:capture_domain=d__Bacteria:capture_family=f__Casimicrobiaceae:capture_genus=g__CAIWHR01:capture_order=o__Burkholderiales:capture_phylum=p__Proteobacteria:capture_species=s__CAIWHR01 sp903912485:evalue=4.13e-57:gapopen=0.0:heptad=MCP-36H:length=102.0:mismatch=1.0:qcovhsp=100.0:qend=102.0:qstart=1.0:ref_name=RS_GCF_001633105.1_protein.faa_NZ_LUKZ01000029.1_81@PF00015_full_PFAM.313.504:scovhsp=53.4:send=107.0:sstart=6.0],b0aa09f9-4b93-45c1-9b0e-3c666e5b7267_4@MCPsignal.39.141:0[&&NHX:Sample=rhiztom3:Type=capture:besthit=99.0:bitscore=176.0:capture_class=c__Gammaproteobacteria:capture_domain=d__Bacteria:capture_family=f__Casimicrobiaceae:capture_genus=g__CAIWHR01:capture_order=o__Burkholderiales:capture_phylum=p__Proteobacteria:capture_species=s__CAIWHR01 sp903912485:evalue=4.13e-57:gapopen=0.0:heptad=MCP-36H:length=102.0:mismatch=1.0:qcovhsp=100.0:qend=102.0:qstart=1.0:ref_name=RS_GCF_001633105.1_protein.faa_NZ_LUKZ01000029.1_81@PF00015_full_PFAM.313.504:scovhsp=53.4:send=107.0:sstart=6.0]):5e-09[&&NHX:Sample_counter=rhiztom2--1||rhiztom3--1:Type_counter=capture--2:besthit_avg=99.0:besthit_max=99.0:besthit_min=99.0:besthit_std=0.0:besthit_sum=198.0:bitscore_avg=176.0:bitscore_max=176.0:bitscore_min=176.0:bitscore_std=0.0:bitscore_sum=352.0:capture_class_counter=c__Gammaproteobacteria--2:capture_domain_counter=d__Bacteria--2:capture_family_counter=f__Casimicrobiaceae--2:capture_genus_counter=g__CAIWHR01--2:capture_order_counter=o__Burkholderiales--2:capture_phylum_counter=p__Proteobacteria--2:capture_species_counter=s__CAIWHR01 sp903912485--2:evalue_avg=4.13e-57:evalue_max=4.13e-57:evalue_min=4.13e-57:evalue_std=0.0:evalue_sum=8.26e-57:gapopen_avg=0.0:gapopen_max=0.0:gapopen_min=0.0:gapopen_std=0.0:gapopen_sum=0.0:gtdb_class_counter=:gtdb_domain_counter=:gtdb_family_counter=:gtdb_genus_counter=:gtdb_order_counter=:gtdb_phylum_counter=:gtdb_species_counter=:heptad_counter=MCP-36H--2:lbd_counter=:length_avg=102.0:length_max=102.0:length_min=102.0:length_std=0.0:length_sum=204.0:mismatch_avg=1.0:mismatch_max=1.0:mismatch_min=1.0:mismatch_std=0.0:mismatch_sum=2.0:name=N1217175:qcovhsp_avg=100.0:qcovhsp_max=100.0:qcovhsp_min=100.0:qcovhsp_std=0.0:qcovhsp_sum=200.0:qend_avg=102.0:qend_max=102.0:qend_min=102.0:qend_std=0.0:qend_sum=204.0:qstart_avg=1.0:qstart_max=1.0:qstart_min=1.0:qstart_std=0.0:qstart_sum=2.0:ref_name_counter=RS_GCF_001633105.1_protein.faa_NZ_LUKZ01000029.1_81@PF00015_full_PFAM.313.504--2:scovhsp_avg=53.4:scovhsp_max=53.4:scovhsp_min=53.4:scovhsp_std=0.0:scovhsp_sum=106.8:send_avg=107.0:send_max=107.0:send_min=107.0:send_std=0.0:send_sum=214.0:sstart_avg=6.0:sstart_max=6.0:sstart_min=6.0:sstart_std=0.0:sstart_sum=12.0],(7ba0b4f2-9ffe-4019-ae33-3e38efbe0755_1@MCPsignal.54.161:0.00798149[&&NHX:Sample=rhizpot3:Type=capture:besthit=98.1:bitscore=185.0:capture_class=c__Gammaproteobacteria:capture_domain=d__Bacteria:capture_family=f__Casimicrobiaceae:capture_genus=g__CAIWHR01:capture_order=o__Burkholderiales:capture_phylum=p__Proteobacteria:capture_species=s__CAIWHR01 sp903912485:evalue=9.39e-61:gapopen=0.0:heptad=MCP-36H:length=107.0:mismatch=2.0:qcovhsp=100.0:qend=107.0:qstart=1.0:ref_name=RS_GCF_002245625.1_protein.faa_NZ_NOIG01000005.1_70@PF00015_full_PFAM.313.509:scovhsp=54.6:send=112.0:sstart=6.0],(((((8021e851-dfd9-430e-a9d2-964143817128_4@MCPsignal.171.288:5e-09[&&NHX:Sample=rhiztom2:Type=capture:besthit=99.1:bitscore=200.0:capture_class=c__Desulfobacteria:capture_domain=d__Bacteria:capture_family=f__Desulfococcaceae:capture_genus=g__JAABTD01:capture_order=o__Desulfobacterales:capture_phylum=p__Desulfobacterota:capture_species=s__JAABTD01 sp011389855:evalue=1.5e-66:gapopen=0.0:heptad=MCP-36H:length=116.0:mismatch=1.0:qcovhsp=99.1:qend=117.0:qstart=2.0:ref_name=GB_GCA_018828125.1_protein.faa_JAHJWB010000014.1_81@PF00015_full_PFAM.315.497:scovhsp=63.7:send=158.0:sstart=43.0],2e3ba510-e4a7-495f-9af2-53bdf317b75c_3@MCPsignal.49.116:0.00371804[&&NHX:Sample=rhiztom3:Type=capture:capture_class=c__Gammaproteobacteria:capture_domain=d__Bacteria:capture_family=f__Burkholderiaceae:capture_genus=g__Hylemonella:capture_order=o__Burkholderiales:capture_phylum=p__Proteobacteria:capture_species=s__Hylemonella gracilis:heptad=MCP-36H])0.82:0.00813079[&&NHX:Sample_counter=rhiztom2--1||rhiztom3--1:Type_counter=capture--2:besthit_avg=99.1:besthit_max=99.1:besthit_min=99.1:besthit_std=0:besthit_sum=99.1:bitscore_avg=200.0:bitscore_max=200.0:bitscore_min=200.0:bitscore_std=0:bitscore_sum=200.0:capture_class_counter=c__Desulfobacteria--1||c__Gammaproteobacteria--1:capture_domain_counter=d__Bacteria--2:capture_family_counter=f__Burkholderiaceae--1||f__Desulfococcaceae--1:capture_genus_counter=g__Hylemonella--1||g__JAABTD01--1:capture_order_counter=o__Burkholderiales--1||o__Desulfobacterales--1:capture_phylum_counter=p__Desulfobacterota--1||p__Proteobacteria--1:capture_species_counter=s__Hylemonella gracilis--1||s__JAABTD01 sp011389855--1:evalue_avg=1.5e-66:evalue_max=1.5e-66:evalue_min=1.5e-66:evalue_std=0:evalue_sum=1.5e-66:gapopen_avg=0.0:gapopen_max=0.0:gapopen_min=0.0:gapopen_std=0:gapopen_sum=0.0:gtdb_class_counter=:gtdb_domain_counter=:gtdb_family_counter=:gtdb_genus_counter=:gtdb_order_counter=:gtdb_phylum_counter=:gtdb_species_counter=:heptad_counter=MCP-36H--2:lbd_counter=:length_avg=116.0:length_max=116.0:length_min=116.0:length_std=0:length_sum=116.0:mismatch_avg=1.0:mismatch_max=1.0:mismatch_min=1.0:mismatch_std=0:mismatch_sum=1.0:name=N1217179:qcovhsp_avg=99.1:qcovhsp_max=99.1:qcovhsp_min=99.1:qcovhsp_std=0:qcovhsp_sum=99.1:qend_avg=117.0:qend_max=117.0:qend_min=117.0:qend_std=0:qend_sum=117.0:qstart_avg=2.0:qstart_max=2.0:qstart_min=2.0:qstart_std=0:qstart_sum=2.0:ref_name_counter=GB_GCA_018828125.1_protein.faa_JAHJWB010000014.1_81@PF00015_full_PFAM.315.497--1:scovhsp_avg=63.7:scovhsp_max=63.7:scovhsp_min=63.7:scovhsp_std=0:scovhsp_sum=63.7:send_avg=158.0:send_max=158.0:send_min=158.0:send_std=0:send_sum=158.0:sstart_avg=43.0:sstart_max=43.0:sstart_min=43.0:sstart_std=0:sstart_sum=43.0],(59e2553a-253e-42b9-9f40-250cc4ebfacc_1@MCPsignal.186.341:0.00476981[&&NHX:Sample=rhiztom3:Type=capture:besthit=97.4:bitscore=260.0:capture_class=c__Desulfobacteria:capture_domain=d__Bacteria:capture_family=f__Desulfococcaceae:capture_genus=g__JAABTD01:capture_order=o__Desulfobacterales:capture_phylum=p__Desulfobacterota:capture_species=s__JAABTD01 sp011389855:evalue=8.68e-90:gapopen=0.0:heptad=MCP-36H:length=155.0:mismatch=4.0:qcovhsp=100.0:qend=155.0:qstart=1.0:ref_name=GB_GCA_018828125.1_protein.faa_JAHJWB010000014.1_81@PF00015_full_PFAM.315.497:scovhsp=85.2:send=158.0:sstart=4.0],(dea94866-18e7-4623-b56d-8355d38c8b04_6@MCPsignal.94.223:5e-09[&&NHX:Sample=rhiztom2:Type=capture:besthit=98.4:bitscore=221.0:capture_class=c__Gammaproteobacteria:capture_domain=d__Bacteria:capture_family=f__Casimicrobiaceae:capture_genus=g__CAIWHR01:capture_order=o__Burkholderiales:capture_phylum=p__Proteobacteria:capture_species=s__CAIWHR01 sp903912485:evalue=1.64e-74:gapopen=0.0:heptad=MCP-36H:length=129.0:mismatch=2.0:qcovhsp=100.0:qend=129.0:qstart=1.0:ref_name=RS_GCF_002245625.1_protein.faa_NZ_NOIG01000005.1_70@PF00015_full_PFAM.313.509:scovhsp=65.8:send=134.0:sstart=6.0],(((((((((d4d6044f-08dd-5ae3-9a3c-725cc5d8d9df_2@MCPsignal.94.195:5e-09[&&NHX:Sample=rhiztom3:Type=capture:besthit=98.0:bitscore=172.0:capture_class=c__Gammaproteobacteria:capture_domain=d__Bacteria:capture_family=f__Casimicrobiaceae:capture_genus=g__CAIWHR01:capture_order=o__Burkholderiales:capture_phylum=p__Proteobacteria:capture_species=s__CAIWHR01 sp903912485:evalue=6.52e-56:gapopen=0.0:heptad=MCP-36H:length=101.0:mismatch=2.0:qcovhsp=100.0:qend=101.0:qstart=1.0:ref_name=RS_GCF_001633105.1_protein.faa_NZ_LUKZ01000029.1_81@PF00015_full_PFAM.313.504:scovhsp=52.9:send=106.0:sstart=6.0],(68a308a0-86f7-4406-bc99-b8b67e9b6955_3@MCPsignal.49.146:5e-09[&&NHX:Sample=rhiztom2:Type=capture:besthit=97.9:bitscore=167.0:capture_class=c__Gammaproteobacteria:capture_domain=d__Bacteria:capture_family=f__Casimicrobiaceae:capture_genus=g__CAIWHR01:capture_order=o__Burkholderiales:capture_phylum=p__Proteobacteria:capture_species=s__CAIWHR01 sp903912485:evalue=1.05e-53:gapopen=0.0:heptad=MCP-36H:length=97.0:mismatch=2.0:qcovhsp=100.0:qend=97.0:qstart=1.0:ref_name=RS_GCF_001633105.1_protein.faa_NZ_LUKZ01000029.1_81@PF00015_full_PFAM.313.504:scovhsp=50.8:send=102.0:sstart=6.0],0d066d3e-47d9-546a-a079-72591df758a6_3@MCPsignal.322.476:0.143102[&&NHX:Sample=rhiztom3:Type=capture:besthit=77.6:bitscore=191.0:capture_class=c__Gammaproteobacteria:capture_domain=d__Bacteria:capture_family=f__Alteromonadaceae:capture_genus=g__Alishewanella:capture_order=o__Enterobacterales:capture_phylum=p__Proteobacteria:capture_species=s__Alishewanella tabrizica:evalue=1.45e-62:gapopen=3.0:heptad=MCP-36H:length=156.0:mismatch=32.0:qcovhsp=100.0:qend=154.0:qstart=1.0:ref_name=GB_GCA_018828125.1_protein.faa_JAHJWB010000014.1_81@PF00015_full_PFAM.315.497:scovhsp=85.2:send=158.0:sstart=4.0])0:5e-09[&&NHX:Sample_counter=rhiztom2--1||rhiztom3--1:Type_counter=capture--2:besthit_avg=87.75:besthit_max=97.9:besthit_min=77.6:besthit_std=14.354267658086924:besthit_sum=175.5:bitscore_avg=179.0:bitscore_max=191.0:bitscore_min=167.0:bitscore_std=16.97056274847714:bitscore_sum=358.0:capture_class_counter=c__Gammaproteobacteria--2:capture_domain_counter=d__Bacteria--2:capture_family_counter=f__Alteromonadaceae--1||f__Casimicrobiaceae--1:capture_genus_counter=g__Alishewanella--1||g__CAIWHR01--1:capture_order_counter=o__Burkholderiales--1||o__Enterobacterales--1:capture_phylum_counter=p__Proteobacteria--2:capture_species_counter=s__Alishewanella tabrizica--1||s__CAIWHR01 sp903912485--1:evalue_avg=5.25000000725e-54:evalue_max=1.05e-53:evalue_min=1.45e-62:evalue_std=7.424621192205701e-54:evalue_sum=1.05000000145e-53:gapopen_avg=1.5:gapopen_max=3.0:gapopen_min=0.0:gapopen_std=2.1213203435596424:gapopen_sum=3.0:gtdb_class_counter=:gtdb_domain_counter=:gtdb_family_counter=:gtdb_genus_counter=:gtdb_order_counter=:gtdb_phylum_counter=:gtdb_species_counter=:heptad_counter=MCP-36H--2:lbd_counter=:length_avg=126.5:length_max=156.0:length_min=97.0:length_std=41.71930009000631:length_sum=253.0:mismatch_avg=17.0:mismatch_max=32.0:mismatch_min=2.0:mismatch_std=21.213203435596427:mismatch_sum=34.0:name=N1217185:qcovhsp_avg=100.0:qcovhsp_max=100.0:qcovhsp_min=100.0:qcovhsp_std=0.0:qcovhsp_sum=200.0:qend_avg=125.5:qend_max=154.0:qend_min=97.0:qend_std=40.30508652763321:qend_sum=251.0:qstart_avg=1.0:qstart_max=1.0:qstart_min=1.0:qstart_std=0.0:qstart_sum=2.0:ref_name_counter=GB_GCA_018828125.1_protein.faa_JAHJWB010000014.1_81@PF00015_full_PFAM.315.497--1||RS_GCF_001633105.1_protein.faa_NZ_LUKZ01000029.1_81@PF00015_full_PFAM.313.504--1:scovhsp_avg=68.0:scovhsp_max=85.2:scovhsp_min=50.8:scovhsp_std=24.32447327281724:scovhsp_sum=136.0:send_avg=130.0:send_max=158.0:send_min=102.0:send_std=39.59797974644666:send_sum=260.0:sstart_avg=5.0:sstart_max=6.0:sstart_min=4.0:sstart_std=1.4142135623730951:sstart_sum=10.0])0.768:0.0138164[&&NHX:Sample_counter=rhiztom2--1||rhiztom3--2:Type_counter=capture--3:besthit_avg=91.16666666666667:besthit_max=98.0:besthit_min=77.6:besthit_std=11.749184368854436:besthit_sum=273.5:bitscore_avg=176.66666666666666:bitscore_max=191.0:bitscore_min=167.0:bitscore_std=12.662279942148386:bitscore_sum=530.0:capture_class_counter=c__Gammaproteobacteria--3:capture_domain_counter=d__Bacteria--3:capture_family_counter=f__Alteromonadaceae--1||f__Casimicrobiaceae--2:capture_genus_counter=g__Alishewanella--1||g__CAIWHR01--2:capture_order_counter=o__Burkholderiales--2||o__Enterobacterales--1:capture_phylum_counter=p__Proteobacteria--3:capture_species_counter=s__Alishewanella tabrizica--1||s__CAIWHR01 sp903912485--2:evalue_avg=3.521733338166666e-54:evalue_max=1.05e-53:evalue_min=1.45e-62:evalue_std=6.043444130813836e-54:evalue_sum=1.0565200014499998e-53:gapopen_avg=1.0:gapopen_max=3.0:gapopen_min=0.0:gapopen_std=1.7320508075688772:gapopen_sum=3.0:gtdb_class_counter=:gtdb_domain_counter=:gtdb_family_counter=:gtdb_genus_counter=:gtdb_order_counter=:gtdb_phylum_counter=:gtdb_species_counter=:heptad_counter=MCP-36H--3:lbd_counter=:length_avg=118.0:length_max=156.0:length_min=97.0:length_std=32.96968304366907:length_sum=354.0:mismatch_avg=12.0:mismatch_max=32.0:mismatch_min=2.0:mismatch_std=17.320508075688775:mismatch_sum=36.0:name=N1217186:qcovhsp_avg=100.0:qcovhsp_max=100.0:qcovhsp_min=100.0:qcovhsp_std=0.0:qcovhsp_sum=300.0:qend_avg=117.33333333333333:qend_max=154.0:qend_min=97.0:qend_std=31.817186131607134:qend_sum=352.0:qstart_avg=1.0:qstart_max=1.0:qstart_min=1.0:qstart_std=0.0:qstart_sum=3.0:ref_name_counter=GB_GCA_018828125.1_protein.faa_JAHJWB010000014.1_81@PF00015_full_PFAM.315.497--1||RS_GCF_001633105.1_protein.faa_NZ_LUKZ01000029.1_81@PF00015_full_PFAM.313.504--2:scovhsp_avg=62.96666666666666:scovhsp_max=85.2:scovhsp_min=50.8:scovhsp_std=19.28323970014721:scovhsp_sum=188.89999999999998:send_avg=122.0:send_max=158.0:send_min=102.0:send_std=31.240998703626616:send_sum=366.0:sstart_avg=5.333333333333333:sstart_max=6.0:sstart_min=4.0:sstart_std=1.1547005383792517:sstart_sum=16.0],(((k127_95905_4@MCPsignal.117.217:5e-09,168fa38e-363f-4484-bd0c-e8fe53740620_2@MCPsignal.382.492:0.00747038[&&NHX:Sample=rhiztom3:Type=capture:besthit=94.3:bitscore=175.0:capture_class=c__Gammaproteobacteria:capture_domain=d__Bacteria:capture_family=f__Casimicrobiaceae:capture_genus=g__CAIWHR01:capture_order=o__Burkholderiales:capture_phylum=p__Proteobacteria:capture_species=s__CAIWHR01 sp903912485:evalue=8.13e-57:gapopen=0.0:heptad=MCP-36H:length=106.0:mismatch=6.0:qcovhsp=96.4:qend=106.0:qstart=1.0:ref_name=RS_GCF_001633105.1_protein.faa_NZ_LUKZ01000029.1_81@PF00015_full_PFAM.313.504:scovhsp=55.5:send=111.0:sstart=6.0])0:5e-09[&&NHX:Sample_counter=rhiztom3--1:Type_counter=capture--1:besthit_avg=94.3:besthit_max=94.3:besthit_min=94.3:besthit_std=0:besthit_sum=94.3:bitscore_avg=175.0:bitscore_max=175.0:bitscore_min=175.0:bitscore_std=0:bitscore_sum=175.0:capture_class_counter=c__Gammaproteobacteria--1:capture_domain_counter=d__Bacteria--1:capture_family_counter=f__Casimicrobiaceae--1:capture_genus_counter=g__CAIWHR01--1:capture_order_counter=o__Burkholderiales--1:capture_phylum_counter=p__Proteobacteria--1:capture_species_counter=s__CAIWHR01 sp903912485--1:evalue_avg=8.13e-57:evalue_max=8.13e-57:evalue_min=8.13e-57:evalue_std=0:evalue_sum=8.13e-57:gapopen_avg=0.0:gapopen_max=0.0:gapopen_min=0.0:gapopen_std=0:gapopen_sum=0.0:gtdb_class_counter=:gtdb_domain_counter=:gtdb_family_counter=:gtdb_genus_counter=:gtdb_order_counter=:gtdb_phylum_counter=:gtdb_species_counter=:heptad_counter=MCP-36H--1:lbd_counter=:length_avg=106.0:length_max=106.0:length_min=106.0:length_std=0:length_sum=106.0:mismatch_avg=6.0:mismatch_max=6.0:mismatch_min=6.0:mismatch_std=0:mismatch_sum=6.0:name=N1217189:qcovhsp_avg=96.4:qcovhsp_max=96.4:qcovhsp_min=96.4:qcovhsp_std=0:qcovhsp_sum=96.4:qend_avg=106.0:qend_max=106.0:qend_min=106.0:qend_std=0:qend_sum=106.0:qstart_avg=1.0:qstart_max=1.0:qstart_min=1.0:qstart_std=0:qstart_sum=1.0:ref_name_counter=RS_GCF_001633105.1_protein.faa_NZ_LUKZ01000029.1_81@PF00015_full_PFAM.313.504--1:scovhsp_avg=55.5:scovhsp_max=55.5:scovhsp_min=55.5:scovhsp_std=0:scovhsp_sum=55.5:send_avg=111.0:send_max=111.0:send_min=111.0:send_std=0:send_sum=111.0:sstart_avg=6.0:sstart_max=6.0:sstart_min=6.0:sstart_std=0:sstart_sum=6.0],5f8710e5-ed03-445b-8602-a3f46b9b8ea0_6@MCPsignal.288.398:5e-09[&&NHX:Sample=rhiztom2:Type=capture:besthit=95.3:bitscore=176.0:capture_class=c__Gammaproteobacteria:capture_domain=d__Bacteria:capture_family=f__Casimicrobiaceae:capture_genus=g__CAIWHR01:capture_order=o__Burkholderiales:capture_phylum=p__Proteobacteria:capture_species=s__CAIWHR01 sp903912485:evalue=2.84e-57:gapopen=0.0:heptad=MCP-36H:length=106.0:mismatch=5.0:qcovhsp=96.4:qend=106.0:qstart=1.0:ref_name=RS_GCF_001633105.1_protein.faa_NZ_LUKZ01000029.1_81@PF00015_full_PFAM.313.504:scovhsp=55.5:send=111.0:sstart=6.0])0.865:1.3e-08[&&NHX:Sample_counter=rhiztom2--1||rhiztom3--1:Type_counter=capture--2:besthit_avg=94.8:besthit_max=95.3:besthit_min=94.3:besthit_std=0.7071067811865476:besthit_sum=189.6:bitscore_avg=175.5:bitscore_max=176.0:bitscore_min=175.0:bitscore_std=0.7071067811865476:bitscore_sum=351.0:capture_class_counter=c__Gammaproteobacteria--2:capture_domain_counter=d__Bacteria--2:capture_family_counter=f__Casimicrobiaceae--2:capture_genus_counter=g__CAIWHR01--2:capture_order_counter=o__Burkholderiales--2:capture_phylum_counter=p__Proteobacteria--2:capture_species_counter=s__CAIWHR01 sp903912485--2:evalue_avg=5.485e-57:evalue_max=8.13e-57:evalue_min=2.84e-57:evalue_std=3.740594872476836e-57:evalue_sum=1.097e-56:gapopen_avg=0.0:gapopen_max=0.0:gapopen_min=0.0:gapopen_std=0.0:gapopen_sum=0.0:gtdb_class_counter=:gtdb_domain_counter=:gtdb_family_counter=:gtdb_genus_counter=:gtdb_order_counter=:gtdb_phylum_counter=:gtdb_species_counter=:heptad_counter=MCP-36H--2:lbd_counter=:length_avg=106.0:length_max=106.0:length_min=106.0:length_std=0.0:length_sum=212.0:mismatch_avg=5.5:mismatch_max=6.0:mismatch_min=5.0:mismatch_std=0.7071067811865476:mismatch_sum=11.0:name=N1217191:qcovhsp_avg=96.4:qcovhsp_max=96.4:qcovhsp_min=96.4:qcovhsp_std=0.0:qcovhsp_sum=192.8:qend_avg=106.0:qend_max=106.0:qend_min=106.0:qend_std=0.0:qend_sum=212.0:qstart_avg=1.0:qstart_max=1.0:qstart_min=1.0:qstart_std=0.0:qstart_sum=2.0:ref_name_counter=RS_GCF_001633105.1_protein.faa_NZ_LUKZ01000029.1_81@PF00015_full_PFAM.313.504--2:scovhsp_avg=55.5:scovhsp_max=55.5:scovhsp_min=55.5:scovhsp_std=0.0:scovhsp_sum=111.0:send_avg=111.0:send_max=111.0:send_min=111.0:send_std=0.0:send_sum=222.0:sstart_avg=6.0:sstart_max=6.0:sstart_min=6.0:sstart_std=0.0:sstart_sum=12.0],(((5e3033b5-7d82-4cfa-a547-42a1b825889b_6@MCPsignal.54.152:0[&&NHX:Sample=rhiztom3:Type=capture:besthit=99.0:bitscore=170.0:capture_class=c__Gammaproteobacteria:capture_domain=d__Bacteria:capture_family=f__Casimicrobiaceae:capture_genus=g__CAIWHR01:capture_order=o__Burkholderiales:capture_phylum=p__Proteobacteria:capture_species=s__CAIWHR01 sp903912485:evalue=6.67e-55:gapopen=0.0:heptad=MCP-36H:length=98.0:mismatch=1.0:qcovhsp=100.0:qend=98.0:qstart=1.0:ref_name=RS_GCF_001633105.1_protein.faa_NZ_LUKZ01000029.1_81@PF00015_full_PFAM.313.504:scovhsp=51.3:send=103.0:sstart=6.0],6fe82c5e-0a89-451a-8969-e7430b2cac4b_5@MCPsignal.54.152:0[&&NHX:Sample=rhiztom3:Type=capture:besthit=99.0:bitscore=170.0:capture_class=c__Gammaproteobacteria:capture_domain=d__Bacteria:capture_family=f__Casimicrobiaceae:capture_genus=g__CAIWHR01:capture_order=o__Burkholderiales:capture_phylum=p__Proteobacteria:capture_species=s__CAIWHR01 sp903912485:evalue=6.67e-55:gapopen=0.0:heptad=MCP-36H:length=98.0:mismatch=1.0:qcovhsp=100.0:qend=98.0:qstart=1.0:ref_name=RS_GCF_001633105.1_protein.faa_NZ_LUKZ01000029.1_81@PF00015_full_PFAM.313.504:scovhsp=51.3:send=103.0:sstart=6.0])0:0[&&NHX:Sample_counter=rhiztom3--2:Type_counter=capture--2:besthit_avg=99.0:besthit_max=99.0:besthit_min=99.0:besthit_std=0.0:besthit_sum=198.0:bitscore_avg=170.0:bitscore_max=170.0:bitscore_min=170.0:bitscore_std=0.0:bitscore_sum=340.0:capture_class_counter=c__Gammaproteobacteria--2:capture_domain_counter=d__Bacteria--2:capture_family_counter=f__Casimicrobiaceae--2:capture_genus_counter=g__CAIWHR01--2:capture_order_counter=o__Burkholderiales--2:capture_phylum_counter=p__Proteobacteria--2:capture_species_counter=s__CAIWHR01 sp903912485--2:evalue_avg=6.67e-55:evalue_max=6.67e-55:evalue_min=6.67e-55:evalue_std=0.0:evalue_sum=1.334e-54:gapopen_avg=0.0:gapopen_max=0.0:gapopen_min=0.0:gapopen_std=0.0:gapopen_sum=0.0:gtdb_class_counter=:gtdb_domain_counter=:gtdb_family_counter=:gtdb_genus_counter=:gtdb_order_counter=:gtdb_phylum_counter=:gtdb_species_counter=:heptad_counter=MCP-36H--2:lbd_counter=:length_avg=98.0:length_max=98.0:length_min=98.0:length_std=0.0:length_sum=196.0:mismatch_avg=1.0:mismatch_max=1.0:mismatch_min=1.0:mismatch_std=0.0:mismatch_sum=2.0:name=N1217194:qcovhsp_avg=100.0:qcovhsp_max=100.0:qcovhsp_min=100.0:qcovhsp_std=0.0:qcovhsp_sum=200.0:qend_avg=98.0:qend_max=98.0:qend_min=98.0:qend_std=0.0:qend_sum=196.0:qstart_avg=1.0:qstart_max=1.0:qstart_min=1.0:qstart_std=0.0:qstart_sum=2.0:ref_name_counter=RS_GCF_001633105.1_protein.faa_NZ_LUKZ01000029.1_81@PF00015_full_PFAM.313.504--2:scovhsp_avg=51.3:scovhsp_max=51.3:scovhsp_min=51.3:scovhsp_std=0.0:scovhsp_sum=102.6:send_avg=103.0:send_max=103.0:send_min=103.0:send_std=0.0:send_sum=206.0:sstart_avg=6.0:sstart_max=6.0:sstart_min=6.0:sstart_std=0.0:sstart_sum=12.0],980f29c0-5cf2-4b10-8100-433d530bbf4c_3@MCPsignal.49.147:0[&&NHX:Sample=rhiztom3:Type=capture:besthit=99.0:bitscore=170.0:capture_class=c__Gammaproteobacteria:capture_domain=d__Bacteria:capture_family=f__Casimicrobiaceae:capture_genus=g__CAIWHR01:capture_order=o__Burkholderiales:capture_phylum=p__Proteobacteria:capture_species=s__CAIWHR01 sp903912485:evalue=6.67e-55:gapopen=0.0:heptad=MCP-36H:length=98.0:mismatch=1.0:qcovhsp=100.0:qend=98.0:qstart=1.0:ref_name=RS_GCF_001633105.1_protein.faa_NZ_LUKZ01000029.1_81@PF00015_full_PFAM.313.504:scovhsp=51.3:send=103.0:sstart=6.0])0:0[&&NHX:Sample_counter=rhiztom3--3:Type_counter=capture--3:besthit_avg=99.0:besthit_max=99.0:besthit_min=99.0:besthit_std=0.0:besthit_sum=297.0:bitscore_avg=170.0:bitscore_max=170.0:bitscore_min=170.0:bitscore_std=0.0:bitscore_sum=510.0:capture_class_counter=c__Gammaproteobacteria--3:capture_domain_counter=d__Bacteria--3:capture_family_counter=f__Casimicrobiaceae--3:capture_genus_counter=g__CAIWHR01--3:capture_order_counter=o__Burkholderiales--3:capture_phylum_counter=p__Proteobacteria--3:capture_species_counter=s__CAIWHR01 sp903912485--3:evalue_avg=6.67e-55:evalue_max=6.67e-55:evalue_min=6.67e-55:evalue_std=0.0:evalue_sum=2.001e-54:gapopen_avg=0.0:gapopen_max=0.0:gapopen_min=0.0:gapopen_std=0.0:gapopen_sum=0.0:gtdb_class_counter=:gtdb_domain_counter=:gtdb_family_counter=:gtdb_genus_counter=:gtdb_order_counter=:gtdb_phylum_counter=:gtdb_species_counter=:heptad_counter=MCP-36H--3:lbd_counter=:length_avg=98.0:length_max=98.0:length_min=98.0:length_std=0.0:length_sum=294.0:mismatch_avg=1.0:mismatch_max=1.0:mismatch_min=1.0:mismatch_std=0.0:mismatch_sum=3.0:name=N1217196:qcovhsp_avg=100.0:qcovhsp_max=100.0:qcovhsp_min=100.0:qcovhsp_std=0.0:qcovhsp_sum=300.0:qend_avg=98.0:qend_max=98.0:qend_min=98.0:qend_std=0.0:qend_sum=294.0:qstart_avg=1.0:qstart_max=1.0:qstart_min=1.0:qstart_std=0.0:qstart_sum=3.0:ref_name_counter=RS_GCF_001633105.1_protein.faa_NZ_LUKZ01000029.1_81@PF00015_full_PFAM.313.504--3:scovhsp_avg=51.29999999999999:scovhsp_max=51.3:scovhsp_min=51.3:scovhsp_std=8.702335715267317e-15:scovhsp_sum=153.89999999999998:send_avg=103.0:send_max=103.0:send_min=103.0:send_std=0.0:send_sum=309.0:sstart_avg=6.0:sstart_max=6.0:sstart_min=6.0:sstart_std=0.0:sstart_sum=18.0],467f57e6-21b9-49d2-8d8e-5a8fcd638606_6@MCPsignal.118.216:0[&&NHX:Sample=rhiztom3:Type=capture:besthit=99.0:bitscore=170.0:capture_class=c__Gammaproteobacteria:capture_domain=d__Bacteria:capture_family=f__Casimicrobiaceae:capture_genus=g__CAIWHR01:capture_order=o__Burkholderiales:capture_phylum=p__Proteobacteria:capture_species=s__CAIWHR01 sp903912485:evalue=6.67e-55:gapopen=0.0:heptad=MCP-36H:length=98.0:mismatch=1.0:qcovhsp=100.0:qend=98.0:qstart=1.0:ref_name=RS_GCF_001633105.1_protein.faa_NZ_LUKZ01000029.1_81@PF00015_full_PFAM.313.504:scovhsp=51.3:send=103.0:sstart=6.0]):5e-09[&&NHX:Sample_counter=rhiztom3--4:Type_counter=capture--4:besthit_avg=99.0:besthit_max=99.0:besthit_min=99.0:besthit_std=0.0:besthit_sum=396.0:bitscore_avg=170.0:bitscore_max=170.0:bitscore_min=170.0:bitscore_std=0.0:bitscore_sum=680.0:capture_class_counter=c__Gammaproteobacteria--4:capture_domain_counter=d__Bacteria--4:capture_family_counter=f__Casimicrobiaceae--4:capture_genus_counter=g__CAIWHR01--4:capture_order_counter=o__Burkholderiales--4:capture_phylum_counter=p__Proteobacteria--4:capture_species_counter=s__CAIWHR01 sp903912485--4:evalue_avg=6.67e-55:evalue_max=6.67e-55:evalue_min=6.67e-55:evalue_std=0.0:evalue_sum=2.668e-54:gapopen_avg=0.0:gapopen_max=0.0:gapopen_min=0.0:gapopen_std=0.0:gapopen_sum=0.0:gtdb_class_counter=:gtdb_domain_counter=:gtdb_family_counter=:gtdb_genus_counter=:gtdb_order_counter=:gtdb_phylum_counter=:gtdb_species_counter=:heptad_counter=MCP-36H--4:lbd_counter=:length_avg=98.0:length_max=98.0:length_min=98.0:length_std=0.0:length_sum=392.0:mismatch_avg=1.0:mismatch_max=1.0:mismatch_min=1.0:mismatch_std=0.0:mismatch_sum=4.0:name=N1217198:qcovhsp_avg=100.0:qcovhsp_max=100.0:qcovhsp_min=100.0:qcovhsp_std=0.0:qcovhsp_sum=400.0:qend_avg=98.0:qend_max=98.0:qend_min=98.0:qend_std=0.0:qend_sum=392.0:qstart_avg=1.0:qstart_max=1.0:qstart_min=1.0:qstart_std=0.0:qstart_sum=4.0:ref_name_counter=RS_GCF_001633105.1_protein.faa_NZ_LUKZ01000029.1_81@PF00015_full_PFAM.313.504--4:scovhsp_avg=51.3:scovhsp_max=51.3:scovhsp_min=51.3:scovhsp_std=0.0:scovhsp_sum=205.2:send_avg=103.0:send_max=103.0:send_min=103.0:send_std=0.0:send_sum=412.0:sstart_avg=6.0:sstart_max=6.0:sstart_min=6.0:sstart_std=0.0:sstart_sum=24.0])0.391:0.0332607[&&NHX:Sample_counter=rhiztom2--1||rhiztom3--5:Type_counter=capture--6:besthit_avg=97.60000000000001:besthit_max=99.0:besthit_min=94.3:besthit_std=2.1918029108475987:besthit_sum=585.6:bitscore_avg=171.83333333333334:bitscore_max=176.0:bitscore_min=170.0:bitscore_std=2.857738033247041:bitscore_sum=1031.0:capture_class_counter=c__Gammaproteobacteria--6:capture_domain_counter=d__Bacteria--6:capture_family_counter=f__Casimicrobiaceae--6:capture_genus_counter=g__CAIWHR01--6:capture_order_counter=o__Burkholderiales--6:capture_phylum_counter=p__Proteobacteria--6:capture_species_counter=s__CAIWHR01 sp903912485--6:evalue_avg=4.464950000000001e-55:evalue_max=6.67e-55:evalue_min=2.84e-57:evalue_std=3.416089730525239e-55:evalue_sum=2.6789700000000005e-54:gapopen_avg=0.0:gapopen_max=0.0:gapopen_min=0.0:gapopen_std=0.0:gapopen_sum=0.0:gtdb_class_counter=:gtdb_domain_counter=:gtdb_family_counter=:gtdb_genus_counter=:gtdb_order_counter=:gtdb_phylum_counter=:gtdb_species_counter=:heptad_counter=MCP-36H--6:lbd_counter=:length_avg=100.66666666666667:length_max=106.0:length_min=98.0:length_std=4.1311822359545785:length_sum=604.0:mismatch_avg=2.5:mismatch_max=6.0:mismatch_min=1.0:mismatch_std=2.345207879911715:mismatch_sum=15.0:name=N1217199:qcovhsp_avg=98.8:qcovhsp_max=100.0:qcovhsp_min=96.4:qcovhsp_std=1.859032006179557:qcovhsp_sum=592.8:qend_avg=100.66666666666667:qend_max=106.0:qend_min=98.0:qend_std=4.1311822359545785:qend_sum=604.0:qstart_avg=1.0:qstart_max=1.0:qstart_min=1.0:qstart_std=0.0:qstart_sum=6.0:ref_name_counter=RS_GCF_001633105.1_protein.faa_NZ_LUKZ01000029.1_81@PF00015_full_PFAM.313.504--6:scovhsp_avg=52.699999999999996:scovhsp_max=55.5:scovhsp_min=51.3:scovhsp_std=2.168870673876155:scovhsp_sum=316.2:send_avg=105.66666666666667:send_max=111.0:send_min=103.0:send_std=4.1311822359545785:send_sum=634.0:sstart_avg=6.0:sstart_max=6.0:sstart_min=6.0:sstart_std=0.0:sstart_sum=36.0])0.094:0.0369198[&&NHX:Sample_counter=rhiztom2--2||rhiztom3--7:Type_counter=capture--9:besthit_avg=95.45555555555555:besthit_max=99.0:besthit_min=77.6:besthit_std=6.918112298725556:besthit_sum=859.0999999999999:bitscore_avg=173.44444444444446:bitscore_max=191.0:bitscore_min=167.0:bitscore_std=7.143372997245613:bitscore_sum=1561.0:capture_class_counter=c__Gammaproteobacteria--9:capture_domain_counter=d__Bacteria--9:capture_family_counter=f__Alteromonadaceae--1||f__Casimicrobiaceae--8:capture_genus_counter=g__Alishewanella--1||g__CAIWHR01--8:capture_order_counter=o__Burkholderiales--8||o__Enterobacterales--1:capture_phylum_counter=p__Proteobacteria--9:capture_species_counter=s__Alishewanella tabrizica--1||s__CAIWHR01 sp903912485--8:evalue_avg=1.4715744460555555e-54:evalue_max=1.05e-53:evalue_min=1.45e-62:evalue_std=3.401178087257901e-54:evalue_sum=1.32441700145e-53:gapopen_avg=0.3333333333333333:gapopen_max=3.0:gapopen_min=0.0:gapopen_std=0.9999999999999999:gapopen_sum=3.0:gtdb_class_counter=:gtdb_domain_counter=:gtdb_family_counter=:gtdb_genus_counter=:gtdb_order_counter=:gtdb_phylum_counter=:gtdb_species_counter=:heptad_counter=MCP-36H--9:lbd_counter=:length_avg=106.44444444444444:length_max=156.0:length_min=97.0:length_std=18.908404950650326:length_sum=958.0:mismatch_avg=5.666666666666667:mismatch_max=32.0:mismatch_min=1.0:mismatch_std=10.04987562112089:mismatch_sum=51.0:name=N1217200:qcovhsp_avg=99.19999999999999:qcovhsp_max=100.0:qcovhsp_min=96.4:qcovhsp_std=1.587450786638752:qcovhsp_sum=892.8:qend_avg=106.22222222222223:qend_max=154.0:qend_min=97.0:qend_std=18.253614558340068:qend_sum=956.0:qstart_avg=1.0:qstart_max=1.0:qstart_min=1.0:qstart_std=0.0:qstart_sum=9.0:ref_name_counter=GB_GCA_018828125.1_protein.faa_JAHJWB010000014.1_81@PF00015_full_PFAM.315.497--1||RS_GCF_001633105.1_protein.faa_NZ_LUKZ01000029.1_81@PF00015_full_PFAM.313.504--8:scovhsp_avg=56.12222222222223:scovhsp_max=85.2:scovhsp_min=50.8:scovhsp_std=11.056760124215614:scovhsp_sum=505.1:send_avg=111.11111111111111:send_max=158.0:send_min=102.0:send_std=17.926547662924705:send_sum=1000.0:sstart_avg=5.777777777777778:sstart_max=6.0:sstart_min=4.0:sstart_std=0.6666666666666667:sstart_sum=52.0],c70ce218-4b6d-4c96-8a5d-a3655d9a2cc5_4@MCPsignal.398.497:5e-09[&&NHX:Sample=rhiztom3:Type=capture:besthit=99.0:bitscore=172.0:capture_class=c__Gammaproteobacteria:capture_domain=d__Bacteria:capture_family=f__Burkholderiaceae:capture_genus=g__Acidovorax:capture_order=o__Burkholderiales:capture_phylum=p__Proteobacteria:capture_species=s__Acidovorax sp006715665:evalue=1.21e-55:gapopen=0.0:heptad=MCP-36H:length=99.0:mismatch=1.0:qcovhsp=100.0:qend=99.0:qstart=1.0:ref_name=RS_GCF_001633105.1_protein.faa_NZ_LUKZ01000029.1_81@PF00015_full_PFAM.313.504:scovhsp=51.8:send=104.0:sstart=6.0])0:1.3e-08[&&NHX:Sample_counter=rhiztom2--2||rhiztom3--8:Type_counter=capture--10:besthit_avg=95.80999999999999:besthit_max=99.0:besthit_min=77.6:besthit_std=6.618064503899747:besthit_sum=958.0999999999999:bitscore_avg=173.3:bitscore_max=191.0:bitscore_min=167.0:bitscore_std=6.750308634919345:bitscore_sum=1733.0:capture_class_counter=c__Gammaproteobacteria--10:capture_domain_counter=d__Bacteria--10:capture_family_counter=f__Alteromonadaceae--1||f__Burkholderiaceae--1||f__Casimicrobiaceae--8:capture_genus_counter=g__Acidovorax--1||g__Alishewanella--1||g__CAIWHR01--8:capture_order_counter=o__Burkholderiales--9||o__Enterobacterales--1:capture_phylum_counter=p__Proteobacteria--10:capture_species_counter=s__Acidovorax sp006715665--1||s__Alishewanella tabrizica--1||s__CAIWHR01 sp903912485--8:evalue_avg=1.3365170014500003e-54:evalue_max=1.05e-53:evalue_min=1.45e-62:evalue_std=3.234978022436955e-54:evalue_sum=1.3365170014500002e-53:gapopen_avg=0.3:gapopen_max=3.0:gapopen_min=0.0:gapopen_std=0.9486832980505139:gapopen_sum=3.0:gtdb_class_counter=:gtdb_domain_counter=:gtdb_family_counter=:gtdb_genus_counter=:gtdb_order_counter=:gtdb_phylum_counter=:gtdb_species_counter=:heptad_counter=MCP-36H--10:lbd_counter=:length_avg=105.7:length_max=156.0:length_min=97.0:length_std=17.981780903026387:length_sum=1057.0:mismatch_avg=5.2:mismatch_max=32.0:mismatch_min=1.0:mismatch_std=9.589345939924971:mismatch_sum=52.0:name=N1217202:qcovhsp_avg=99.28:qcovhsp_max=100.0:qcovhsp_min=96.4:qcovhsp_std=1.5178932768808198:qcovhsp_sum=992.8:qend_avg=105.5:qend_max=154.0:qend_min=97.0:qend_std=17.360555546666383:qend_sum=1055.0:qstart_avg=1.0:qstart_max=1.0:qstart_min=1.0:qstart_std=0.0:qstart_sum=10.0:ref_name_counter=GB_GCA_018828125.1_protein.faa_JAHJWB010000014.1_81@PF00015_full_PFAM.315.497--1||RS_GCF_001633105.1_protein.faa_NZ_LUKZ01000029.1_81@PF00015_full_PFAM.313.504--9:scovhsp_avg=55.69:scovhsp_max=85.2:scovhsp_min=50.8:scovhsp_std=10.51363664749527:scovhsp_sum=556.9:send_avg=110.4:send_max=158.0:send_min=102.0:send_std=17.050252523382493:send_sum=1104.0:sstart_avg=5.8:sstart_max=6.0:sstart_min=4.0:sstart_std=0.6324555320336759:sstart_sum=58.0],(40e7e5ce-0ec1-4a00-9c83-3cc08fe49728_2@MCPsignal.332.451:0.0188878[&&NHX:Sample=rhiztom2:Type=capture:besthit=79.8:bitscore=155.0:capture_class=c__Desulfobacteria:capture_domain=d__Bacteria:capture_family=f__Desulfococcaceae:capture_genus=g__JAABTD01:capture_order=o__Desulfobacterales:capture_phylum=p__Desulfobacterota:capture_species=s__JAABTD01 sp011389855:evalue=7e-49:gapopen=1.0:heptad=MCP-36H:length=119.0:mismatch=23.0:qcovhsp=99.2:qend=119.0:qstart=2.0:ref_name=GB_GCA_018828125.1_protein.faa_JAHJWB010000014.1_81@PF00015_full_PFAM.315.497:scovhsp=65.4:send=158.0:sstart=40.0],221d4afe-dc80-4ff5-9f91-5f784360de84_2@MCPsignal.208.322:0.0491476[&&NHX:Sample=rhiztom2:Type=capture:besthit=96.4:bitscore=182.0:capture_class=c__Gammaproteobacteria:capture_domain=d__Bacteria:capture_family=f__Burkholderiaceae:capture_genus=g__Aquabacterium_B:capture_order=o__Burkholderiales:capture_phylum=p__Proteobacteria:capture_species=s__Aquabacterium_B tepidiphilum:evalue=2.05e-59:gapopen=1.0:heptad=MCP-36H:length=110.0:mismatch=3.0:qcovhsp=96.5:qend=110.0:qstart=1.0:ref_name=RS_GCF_002245625.1_protein.faa_NZ_NOIG01000005.1_70@PF00015_full_PFAM.313.509:scovhsp=55.6:send=114.0:sstart=6.0])0.841:0.0149334[&&NHX:Sample_counter=rhiztom2--2:Type_counter=capture--2:besthit_avg=88.1:besthit_max=96.4:besthit_min=79.8:besthit_std=11.737972567696694:besthit_sum=176.2:bitscore_avg=168.5:bitscore_max=182.0:bitscore_min=155.0:bitscore_std=19.091883092036785:bitscore_sum=337.0:capture_class_counter=c__Desulfobacteria--1||c__Gammaproteobacteria--1:capture_domain_counter=d__Bacteria--2:capture_family_counter=f__Burkholderiaceae--1||f__Desulfococcaceae--1:capture_genus_counter=g__Aquabacterium_B--1||g__JAABTD01--1:capture_order_counter=o__Burkholderiales--1||o__Desulfobacterales--1:capture_phylum_counter=p__Desulfobacterota--1||p__Proteobacteria--1:capture_species_counter=s__Aquabacterium_B tepidiphilum--1||s__JAABTD01 sp011389855--1:evalue_avg=3.5000000001025e-49:evalue_max=7e-49:evalue_min=2.05e-59:evalue_std=4.949747468160876e-49:evalue_sum=7.000000000205e-49:gapopen_avg=1.0:gapopen_max=1.0:gapopen_min=1.0:gapopen_std=0.0:gapopen_sum=2.0:gtdb_class_counter=:gtdb_domain_counter=:gtdb_family_counter=:gtdb_genus_counter=:gtdb_order_counter=:gtdb_phylum_counter=:gtdb_species_counter=:heptad_counter=MCP-36H--2:lbd_counter=:length_avg=114.5:length_max=119.0:length_min=110.0:length_std=6.363961030678928:length_sum=229.0:mismatch_avg=13.0:mismatch_max=23.0:mismatch_min=3.0:mismatch_std=14.142135623730951:mismatch_sum=26.0:name=N1217205:qcovhsp_avg=97.85:qcovhsp_max=99.2:qcovhsp_min=96.5:qcovhsp_std=1.9091883092036803:qcovhsp_sum=195.7:qend_avg=114.5:qend_max=119.0:qend_min=110.0:qend_std=6.363961030678928:qend_sum=229.0:qstart_avg=1.5:qstart_max=2.0:qstart_min=1.0:qstart_std=0.7071067811865476:qstart_sum=3.0:ref_name_counter=GB_GCA_018828125.1_protein.faa_JAHJWB010000014.1_81@PF00015_full_PFAM.315.497--1||RS_GCF_002245625.1_protein.faa_NZ_NOIG01000005.1_70@PF00015_full_PFAM.313.509--1:scovhsp_avg=60.5:scovhsp_max=65.4:scovhsp_min=55.6:scovhsp_std=6.929646455628169:scovhsp_sum=121.0:send_avg=136.0:send_max=158.0:send_min=114.0:send_std=31.11269837220809:send_sum=272.0:sstart_avg=23.0:sstart_max=40.0:sstart_min=6.0:sstart_std=24.041630560342615:sstart_sum=46.0])0.698:0.00289379[&&NHX:Sample_counter=rhiztom2--4||rhiztom3--8:Type_counter=capture--12:besthit_avg=94.52500000000002:besthit_max=99.0:besthit_min=77.6:besthit_std=7.574133613820132:besthit_sum=1134.3000000000002:bitscore_avg=172.5:bitscore_max=191.0:bitscore_min=155.0:bitscore_std=8.597039659620682:bitscore_sum=2070.0:capture_class_counter=c__Desulfobacteria--1||c__Gammaproteobacteria--11:capture_domain_counter=d__Bacteria--12:capture_family_counter=f__Alteromonadaceae--1||f__Burkholderiaceae--2||f__Casimicrobiaceae--8||f__Desulfococcaceae--1:capture_genus_counter=g__Acidovorax--1||g__Alishewanella--1||g__Aquabacterium_B--1||g__CAIWHR01--8||g__JAABTD01--1:capture_order_counter=o__Burkholderiales--10||o__Desulfobacterales--1||o__Enterobacterales--1:capture_phylum_counter=p__Desulfobacterota--1||p__Proteobacteria--11:capture_species_counter=s__Acidovorax sp006715665--1||s__Alishewanella tabrizica--1||s__Aquabacterium_B tepidiphilum--1||s__CAIWHR01 sp903912485--8||s__JAABTD01 sp011389855--1:evalue_avg=5.833444709920954e-50:evalue_max=7e-49:evalue_min=1.45e-62:evalue_std=2.0207224349263238e-49:evalue_sum=7.000133651905145e-49:gapopen_avg=0.4166666666666667:gapopen_max=3.0:gapopen_min=0.0:gapopen_std=0.90033663737852:gapopen_sum=5.0:gtdb_class_counter=:gtdb_domain_counter=:gtdb_family_counter=:gtdb_genus_counter=:gtdb_order_counter=:gtdb_phylum_counter=:gtdb_species_counter=:heptad_counter=MCP-36H--12:lbd_counter=:length_avg=107.16666666666667:length_max=156.0:length_min=97.0:length_std=16.732295029962177:length_sum=1286.0:mismatch_avg=6.5:mismatch_max=32.0:mismatch_min=1.0:mismatch_std=10.130960647261622:mismatch_sum=78.0:name=N1217206:qcovhsp_avg=99.04166666666667:qcovhsp_max=100.0:qcovhsp_min=96.4:qcovhsp_std=1.5894300484097665:qcovhsp_sum=1188.5:qend_avg=107.0:qend_max=154.0:qend_min=97.0:qend_std=16.203254443026392:qend_sum=1284.0:qstart_avg=1.0833333333333333:qstart_max=2.0:qstart_min=1.0:qstart_std=0.28867513459481287:qstart_sum=13.0:ref_name_counter=GB_GCA_018828125.1_protein.faa_JAHJWB010000014.1_81@PF00015_full_PFAM.315.497--2||RS_GCF_001633105.1_protein.faa_NZ_LUKZ01000029.1_81@PF00015_full_PFAM.313.504--9||RS_GCF_002245625.1_protein.faa_NZ_NOIG01000005.1_70@PF00015_full_PFAM.313.509--1:scovhsp_avg=56.49166666666665:scovhsp_max=85.2:scovhsp_min=50.8:scovhsp_std=9.915136118199502:scovhsp_sum=677.8999999999999:send_avg=114.66666666666667:send_max=158.0:send_min=102.0:send_std=20.619202582823497:send_sum=1376.0:sstart_avg=8.666666666666666:sstart_max=40.0:sstart_min=4.0:sstart_std=9.884177745112119:sstart_sum=104.0],(03c897b6-9798-5e16-a4f7-c74b5cc7df87_4@MCPsignal.28.171:5e-09[&&NHX:Sample=rhiztom2:Type=capture:besthit=97.9:bitscore=245.0:capture_class=c__Desulfobacteria:capture_domain=d__Bacteria:capture_family=f__Desulfococcaceae:capture_genus=g__JAABTD01:capture_order=o__Desulfobacterales:capture_phylum=p__Desulfobacterota:capture_species=s__JAABTD01 sp011389855:evalue=6.62e-84:gapopen=0.0:heptad=MCP-36H:length=143.0:mismatch=3.0:qcovhsp=100.0:qend=143.0:qstart=1.0:ref_name=GB_GCA_018828125.1_protein.faa_JAHJWB010000014.1_81@PF00015_full_PFAM.315.497:scovhsp=78.6:send=158.0:sstart=16.0],f86120f2-7e26-4027-bc9c-fa11f07d50d5_5@MCPsignal.214.369:0.00953988[&&NHX:Sample=rhiztom3:Type=capture:besthit=96.1:bitscore=256.0:capture_class=c__Desulfobacteria:capture_domain=d__Bacteria:capture_family=f__Desulfococcaceae:capture_genus=g__JAABTD01:capture_order=o__Desulfobacterales:capture_phylum=p__Desulfobacterota:capture_species=s__JAABTD01 sp011389855:evalue=4.11e-88:gapopen=0.0:heptad=MCP-36H:length=155.0:mismatch=6.0:qcovhsp=100.0:qend=155.0:qstart=1.0:ref_name=GB_GCA_018828125.1_protein.faa_JAHJWB010000014.1_81@PF00015_full_PFAM.315.497:scovhsp=85.2:send=158.0:sstart=4.0])0.856:0.00476971[&&NHX:Sample_counter=rhiztom2--1||rhiztom3--1:Type_counter=capture--2:besthit_avg=97.0:besthit_max=97.9:besthit_min=96.1:besthit_std=1.2727922061357937:besthit_sum=194.0:bitscore_avg=250.5:bitscore_max=256.0:bitscore_min=245.0:bitscore_std=7.7781745930520225:bitscore_sum=501.0:capture_class_counter=c__Desulfobacteria--2:capture_domain_counter=d__Bacteria--2:capture_family_counter=f__Desulfococcaceae--2:capture_genus_counter=g__JAABTD01--2:capture_order_counter=o__Desulfobacterales--2:capture_phylum_counter=p__Desulfobacterota--2:capture_species_counter=s__JAABTD01 sp011389855--2:evalue_avg=3.3102055e-84:evalue_max=6.62e-84:evalue_min=4.11e-88:evalue_std=4.680756270567877e-84:evalue_sum=6.620411e-84:gapopen_avg=0.0:gapopen_max=0.0:gapopen_min=0.0:gapopen_std=0.0:gapopen_sum=0.0:gtdb_class_counter=:gtdb_domain_counter=:gtdb_family_counter=:gtdb_genus_counter=:gtdb_order_counter=:gtdb_phylum_counter=:gtdb_species_counter=:heptad_counter=MCP-36H--2:lbd_counter=:length_avg=149.0:length_max=155.0:length_min=143.0:length_std=8.48528137423857:length_sum=298.0:mismatch_avg=4.5:mismatch_max=6.0:mismatch_min=3.0:mismatch_std=2.1213203435596424:mismatch_sum=9.0:name=N1217209:qcovhsp_avg=100.0:qcovhsp_max=100.0:qcovhsp_min=100.0:qcovhsp_std=0.0:qcovhsp_sum=200.0:qend_avg=149.0:qend_max=155.0:qend_min=143.0:qend_std=8.48528137423857:qend_sum=298.0:qstart_avg=1.0:qstart_max=1.0:qstart_min=1.0:qstart_std=0.0:qstart_sum=2.0:ref_name_counter=GB_GCA_018828125.1_protein.faa_JAHJWB010000014.1_81@PF00015_full_PFAM.315.497--2:scovhsp_avg=81.9:scovhsp_max=85.2:scovhsp_min=78.6:scovhsp_std=4.6669047558312196:scovhsp_sum=163.8:send_avg=158.0:send_max=158.0:send_min=158.0:send_std=0.0:send_sum=316.0:sstart_avg=10.0:sstart_max=16.0:sstart_min=4.0:sstart_std=8.48528137423857:sstart_sum=20.0])0:5e-09[&&NHX:Sample_counter=rhiztom2--5||rhiztom3--9:Type_counter=capture--14:besthit_avg=94.87857142857142:besthit_max=99.0:besthit_min=77.6:besthit_std=7.033784250253977:besthit_sum=1328.3:bitscore_avg=183.64285714285714:bitscore_max=256.0:bitscore_min=155.0:bitscore_std=29.486912723749533:bitscore_sum=2571.0:capture_class_counter=c__Desulfobacteria--3||c__Gammaproteobacteria--11:capture_domain_counter=d__Bacteria--14:capture_family_counter=f__Alteromonadaceae--1||f__Burkholderiaceae--2||f__Casimicrobiaceae--8||f__Desulfococcaceae--3:capture_genus_counter=g__Acidovorax--1||g__Alishewanella--1||g__Aquabacterium_B--1||g__CAIWHR01--8||g__JAABTD01--3:capture_order_counter=o__Burkholderiales--10||o__Desulfobacterales--3||o__Enterobacterales--1:capture_phylum_counter=p__Desulfobacterota--3||p__Proteobacteria--11:capture_species_counter=s__Acidovorax sp006715665--1||s__Alishewanella tabrizica--1||s__Aquabacterium_B tepidiphilum--1||s__CAIWHR01 sp903912485--8||s__JAABTD01 sp011389855--3:evalue_avg=5.000095465646532e-50:evalue_max=7e-49:evalue_min=4.11e-88:evalue_std=1.8708259458987585e-49:evalue_sum=7.000133651905145e-49:gapopen_avg=0.35714285714285715:gapopen_max=3.0:gapopen_min=0.0:gapopen_std=0.8418973861410953:gapopen_sum=5.0:gtdb_class_counter=:gtdb_domain_counter=:gtdb_family_counter=:gtdb_genus_counter=:gtdb_order_counter=:gtdb_phylum_counter=:gtdb_species_counter=:heptad_counter=MCP-36H--14:lbd_counter=:length_avg=113.14285714285714:length_max=156.0:length_min=97.0:length_std=21.753362756337033:length_sum=1584.0:mismatch_avg=6.214285714285714:mismatch_max=32.0:mismatch_min=1.0:mismatch_std=9.365883846161035:mismatch_sum=87.0:name=N1217210:qcovhsp_avg=99.17857142857143:qcovhsp_max=100.0:qcovhsp_min=96.4:qcovhsp_std=1.5029092666346358:qcovhsp_sum=1388.5:qend_avg=113.0:qend_max=155.0:qend_min=97.0:qend_std=21.45478250432039:qend_sum=1582.0:qstart_avg=1.0714285714285714:qstart_max=2.0:qstart_min=1.0:qstart_std=0.26726124191242434:qstart_sum=15.0:ref_name_counter=GB_GCA_018828125.1_protein.faa_JAHJWB010000014.1_81@PF00015_full_PFAM.315.497--4||RS_GCF_001633105.1_protein.faa_NZ_LUKZ01000029.1_81@PF00015_full_PFAM.313.504--9||RS_GCF_002245625.1_protein.faa_NZ_NOIG01000005.1_70@PF00015_full_PFAM.313.509--1:scovhsp_avg=60.12142857142857:scovhsp_max=85.2:scovhsp_min=50.8:scovhsp_std=13.038120356001569:scovhsp_sum=841.6999999999999:send_avg=120.85714285714286:send_max=158.0:send_min=102.0:send_std=24.644728388899672:send_sum=1692.0:sstart_avg=8.857142857142858:sstart_max=40.0:sstart_min=4.0:sstart_std=9.404230986080703:sstart_sum=124.0],40f3b0f6-6268-478d-9a90-a81016bf9d1c_3@MCPsignal.62.217:0.0047649[&&NHX:Sample=rhiztom2:Type=capture:besthit=97.4:bitscore=261.0:capture_class=c__Desulfobacteria:capture_domain=d__Bacteria:capture_family=f__Desulfococcaceae:capture_genus=g__JAABTD01:capture_order=o__Desulfobacterales:capture_phylum=p__Desulfobacterota:capture_species=s__JAABTD01 sp011389855:evalue=4.3e-90:gapopen=0.0:heptad=MCP-36H:length=155.0:mismatch=4.0:qcovhsp=100.0:qend=155.0:qstart=1.0:ref_name=GB_GCA_018828125.1_protein.faa_JAHJWB010000014.1_81@PF00015_full_PFAM.315.497:scovhsp=85.2:send=158.0:sstart=4.0])0:5e-09[&&NHX:Sample_counter=rhiztom2--6||rhiztom3--9:Type_counter=capture--15:besthit_avg=95.04666666666665:besthit_max=99.0:besthit_min=77.6:besthit_std=6.809118536058486:besthit_sum=1425.6999999999998:bitscore_avg=188.8:bitscore_max=261.0:bitscore_min=155.0:bitscore_std=34.732035438688094:bitscore_sum=2832.0:capture_class_counter=c__Desulfobacteria--4||c__Gammaproteobacteria--11:capture_domain_counter=d__Bacteria--15:capture_family_counter=f__Alteromonadaceae--1||f__Burkholderiaceae--2||f__Casimicrobiaceae--8||f__Desulfococcaceae--4:capture_genus_counter=g__Acidovorax--1||g__Alishewanella--1||g__Aquabacterium_B--1||g__CAIWHR01--8||g__JAABTD01--4:capture_order_counter=o__Burkholderiales--10||o__Desulfobacterales--4||o__Enterobacterales--1:capture_phylum_counter=p__Desulfobacterota--4||p__Proteobacteria--11:capture_species_counter=s__Acidovorax sp006715665--1||s__Alishewanella tabrizica--1||s__Aquabacterium_B tepidiphilum--1||s__CAIWHR01 sp903912485--8||s__JAABTD01 sp011389855--4:evalue_avg=4.666755767936763e-50:evalue_max=7e-49:evalue_min=4.3e-90:evalue_std=1.8073897635139304e-49:evalue_sum=7.000133651905145e-49:gapopen_avg=0.3333333333333333:gapopen_max=3.0:gapopen_min=0.0:gapopen_std=0.816496580927726:gapopen_sum=5.0:gtdb_class_counter=:gtdb_domain_counter=:gtdb_family_counter=:gtdb_genus_counter=:gtdb_order_counter=:gtdb_phylum_counter=:gtdb_species_counter=:heptad_counter=MCP-36H--15:lbd_counter=:length_avg=115.93333333333334:length_max=156.0:length_min=97.0:length_std=23.58409472100898:length_sum=1739.0:mismatch_avg=6.066666666666666:mismatch_max=32.0:mismatch_min=1.0:mismatch_std=9.043282168601861:mismatch_sum=91.0:name=N1217212:qcovhsp_avg=99.23333333333333:qcovhsp_max=100.0:qcovhsp_min=96.4:qcovhsp_std=1.4636874503735242:qcovhsp_sum=1488.5:qend_avg=115.8:qend_max=155.0:qend_min=97.0:qend_std=23.345846984604595:qend_sum=1737.0:qstart_avg=1.0666666666666667:qstart_max=2.0:qstart_min=1.0:qstart_std=0.25819888974716115:qstart_sum=16.0:ref_name_counter=GB_GCA_018828125.1_protein.faa_JAHJWB010000014.1_81@PF00015_full_PFAM.315.497--5||RS_GCF_001633105.1_protein.faa_NZ_LUKZ01000029.1_81@PF00015_full_PFAM.313.504--9||RS_GCF_002245625.1_protein.faa_NZ_NOIG01000005.1_70@PF00015_full_PFAM.313.509--1:scovhsp_avg=61.79333333333333:scovhsp_max=85.2:scovhsp_min=50.8:scovhsp_std=14.13432835670794:scovhsp_sum=926.9:send_avg=123.33333333333333:send_max=158.0:send_min=102.0:send_std=25.61156732713523:send_sum=1850.0:sstart_avg=8.533333333333333:sstart_max=40.0:sstart_min=4.0:sstart_std=9.148510157136958:sstart_sum=128.0],((((dbfcec45-8b51-4d1a-87ba-e50a944c46c6_1@MCPsignal.394.549:0.00476505[&&NHX:Sample=rhiztom3:Type=capture:besthit=96.8:bitscore=260.0:capture_class=c__Desulfobacteria:capture_domain=d__Bacteria:capture_family=f__Desulfococcaceae:capture_genus=g__JAABTD01:capture_order=o__Desulfobacterales:capture_phylum=p__Desulfobacterota:capture_species=s__JAABTD01 sp011389855:evalue=8.68e-90:gapopen=0.0:heptad=MCP-36H:length=155.0:mismatch=5.0:qcovhsp=100.0:qend=155.0:qstart=1.0:ref_name=GB_GCA_018828125.1_protein.faa_JAHJWB010000014.1_81@PF00015_full_PFAM.315.497:scovhsp=85.2:send=158.0:sstart=4.0],((2acb0cc6-090c-43f8-9473-ccf475a62899_3@MCPsignal.175.330:0[&&NHX:Sample=rhiztom2:Type=capture:besthit=97.4:bitscore=262.0:capture_class=c__Desulfobacteria:capture_domain=d__Bacteria:capture_family=f__Desulfococcaceae:capture_genus=g__JAABTD01:capture_order=o__Desulfobacterales:capture_phylum=p__Desulfobacterota:capture_species=s__JAABTD01 sp011389855:evalue=2.13e-90:gapopen=0.0:heptad=MCP-36H:length=155.0:mismatch=4.0:qcovhsp=100.0:qend=155.0:qstart=1.0:ref_name=GB_GCA_018828125.1_protein.faa_JAHJWB010000014.1_81@PF00015_full_PFAM.315.497:scovhsp=85.2:send=158.0:sstart=4.0],a8a7ba95-330b-44c1-8328-b26f290f0347_3@MCPsignal.49.204:0[&&NHX:Sample=rhiztom3:Type=capture:besthit=97.4:bitscore=262.0:capture_class=c__Desulfobacteria:capture_domain=d__Bacteria:capture_family=f__Desulfococcaceae:capture_genus=g__JAABTD01:capture_order=o__Desulfobacterales:capture_phylum=p__Desulfobacterota:capture_species=s__JAABTD01 sp011389855:evalue=2.13e-90:gapopen=0.0:heptad=MCP-36H:length=155.0:mismatch=4.0:qcovhsp=100.0:qend=155.0:qstart=1.0:ref_name=GB_GCA_018828125.1_protein.faa_JAHJWB010000014.1_81@PF00015_full_PFAM.315.497:scovhsp=85.2:send=158.0:sstart=4.0]):5e-09[&&NHX:Sample_counter=rhiztom2--1||rhiztom3--1:Type_counter=capture--2:besthit_avg=97.4:besthit_max=97.4:besthit_min=97.4:besthit_std=0.0:besthit_sum=194.8:bitscore_avg=262.0:bitscore_max=262.0:bitscore_min=262.0:bitscore_std=0.0:bitscore_sum=524.0:capture_class_counter=c__Desulfobacteria--2:capture_domain_counter=d__Bacteria--2:capture_family_counter=f__Desulfococcaceae--2:capture_genus_counter=g__JAABTD01--2:capture_order_counter=o__Desulfobacterales--2:capture_phylum_counter=p__Desulfobacterota--2:capture_species_counter=s__JAABTD01 sp011389855--2:evalue_avg=2.13e-90:evalue_max=2.13e-90:evalue_min=2.13e-90:evalue_std=0.0:evalue_sum=4.26e-90:gapopen_avg=0.0:gapopen_max=0.0:gapopen_min=0.0:gapopen_std=0.0:gapopen_sum=0.0:gtdb_class_counter=:gtdb_domain_counter=:gtdb_family_counter=:gtdb_genus_counter=:gtdb_order_counter=:gtdb_phylum_counter=:gtdb_species_counter=:heptad_counter=MCP-36H--2:lbd_counter=:length_avg=155.0:length_max=155.0:length_min=155.0:length_std=0.0:length_sum=310.0:mismatch_avg=4.0:mismatch_max=4.0:mismatch_min=4.0:mismatch_std=0.0:mismatch_sum=8.0:name=N1217216:qcovhsp_avg=100.0:qcovhsp_max=100.0:qcovhsp_min=100.0:qcovhsp_std=0.0:qcovhsp_sum=200.0:qend_avg=155.0:qend_max=155.0:qend_min=155.0:qend_std=0.0:qend_sum=310.0:qstart_avg=1.0:qstart_max=1.0:qstart_min=1.0:qstart_std=0.0:qstart_sum=2.0:ref_name_counter=GB_GCA_018828125.1_protein.faa_JAHJWB010000014.1_81@PF00015_full_PFAM.315.497--2:scovhsp_avg=85.2:scovhsp_max=85.2:scovhsp_min=85.2:scovhsp_std=0.0:scovhsp_sum=170.4:send_avg=158.0:send_max=158.0:send_min=158.0:send_std=0.0:send_sum=316.0:sstart_avg=4.0:sstart_max=4.0:sstart_min=4.0:sstart_std=0.0:sstart_sum=8.0],37e4c884-b896-4391-b3d6-2cb071ad2d11_2@MCPsignal.2.141:0.0117585[&&NHX:Sample=rhiztom1:Type=capture:besthit=96.4:bitscore=232.0:capture_class=c__Desulfobacteria:capture_domain=d__Bacteria:capture_family=f__Desulfococcaceae:capture_genus=g__JAABTD01:capture_order=o__Desulfobacterales:capture_phylum=p__Desulfobacterota:capture_species=s__JAABTD01 sp011389855:evalue=8.49e-79:gapopen=0.0:heptad=MCP-36H:length=139.0:mismatch=5.0:qcovhsp=100.0:qend=139.0:qstart=1.0:ref_name=GB_GCA_018828125.1_protein.faa_JAHJWB010000014.1_81@PF00015_full_PFAM.315.497:scovhsp=76.4:send=158.0:sstart=20.0])0:5e-09[&&NHX:Sample_counter=rhiztom1--1||rhiztom2--1||rhiztom3--1:Type_counter=capture--3:besthit_avg=97.06666666666668:besthit_max=97.4:besthit_min=96.4:besthit_std=0.5773502691896257:besthit_sum=291.20000000000005:bitscore_avg=252.0:bitscore_max=262.0:bitscore_min=232.0:bitscore_std=17.320508075688775:bitscore_sum=756.0:capture_class_counter=c__Desulfobacteria--3:capture_domain_counter=d__Bacteria--3:capture_family_counter=f__Desulfococcaceae--3:capture_genus_counter=g__JAABTD01--3:capture_order_counter=o__Desulfobacterales--3:capture_phylum_counter=p__Desulfobacterota--3:capture_species_counter=s__JAABTD01 sp011389855--3:evalue_avg=2.8300000000142e-79:evalue_max=8.49e-79:evalue_min=2.13e-90:evalue_std=4.9017037854076254e-79:evalue_sum=8.4900000000426e-79:gapopen_avg=0.0:gapopen_max=0.0:gapopen_min=0.0:gapopen_std=0.0:gapopen_sum=0.0:gtdb_class_counter=:gtdb_domain_counter=:gtdb_family_counter=:gtdb_genus_counter=:gtdb_order_counter=:gtdb_phylum_counter=:gtdb_species_counter=:heptad_counter=MCP-36H--3:lbd_counter=:length_avg=149.66666666666666:length_max=155.0:length_min=139.0:length_std=9.237604307034012:length_sum=449.0:mismatch_avg=4.333333333333333:mismatch_max=5.0:mismatch_min=4.0:mismatch_std=0.5773502691896258:mismatch_sum=13.0:name=N1217218:qcovhsp_avg=100.0:qcovhsp_max=100.0:qcovhsp_min=100.0:qcovhsp_std=0.0:qcovhsp_sum=300.0:qend_avg=149.66666666666666:qend_max=155.0:qend_min=139.0:qend_std=9.237604307034012:qend_sum=449.0:qstart_avg=1.0:qstart_max=1.0:qstart_min=1.0:qstart_std=0.0:qstart_sum=3.0:ref_name_counter=GB_GCA_018828125.1_protein.faa_JAHJWB010000014.1_81@PF00015_full_PFAM.315.497--3:scovhsp_avg=82.26666666666667:scovhsp_max=85.2:scovhsp_min=76.4:scovhsp_std=5.080682368868705:scovhsp_sum=246.8:send_avg=158.0:send_max=158.0:send_min=158.0:send_std=0.0:send_sum=474.0:sstart_avg=9.333333333333334:sstart_max=20.0:sstart_min=4.0:sstart_std=9.237604307034013:sstart_sum=28.0])0.849:0.00477612[&&NHX:Sample_counter=rhiztom1--1||rhiztom2--1||rhiztom3--2:Type_counter=capture--4:besthit_avg=97.0:besthit_max=97.4:besthit_min=96.4:besthit_std=0.48989794855663676:besthit_sum=388.0:bitscore_avg=254.0:bitscore_max=262.0:bitscore_min=232.0:bitscore_std=14.696938456699069:bitscore_sum=1016.0:capture_class_counter=c__Desulfobacteria--4:capture_domain_counter=d__Bacteria--4:capture_family_counter=f__Desulfococcaceae--4:capture_genus_counter=g__JAABTD01--4:capture_order_counter=o__Desulfobacterales--4:capture_phylum_counter=p__Desulfobacterota--4:capture_species_counter=s__JAABTD01 sp011389855--4:evalue_avg=2.12250000003235e-79:evalue_max=8.49e-79:evalue_min=2.13e-90:evalue_std=4.2449999999784336e-79:evalue_sum=8.4900000001294e-79:gapopen_avg=0.0:gapopen_max=0.0:gapopen_min=0.0:gapopen_std=0.0:gapopen_sum=0.0:gtdb_class_counter=:gtdb_domain_counter=:gtdb_family_counter=:gtdb_genus_counter=:gtdb_order_counter=:gtdb_phylum_counter=:gtdb_species_counter=:heptad_counter=MCP-36H--4:lbd_counter=:length_avg=151.0:length_max=155.0:length_min=139.0:length_std=8.0:length_sum=604.0:mismatch_avg=4.5:mismatch_max=5.0:mismatch_min=4.0:mismatch_std=0.5773502691896257:mismatch_sum=18.0:name=N1217219:qcovhsp_avg=100.0:qcovhsp_max=100.0:qcovhsp_min=100.0:qcovhsp_std=0.0:qcovhsp_sum=400.0:qend_avg=151.0:qend_max=155.0:qend_min=139.0:qend_std=8.0:qend_sum=604.0:qstart_avg=1.0:qstart_max=1.0:qstart_min=1.0:qstart_std=0.0:qstart_sum=4.0:ref_name_counter=GB_GCA_018828125.1_protein.faa_JAHJWB010000014.1_81@PF00015_full_PFAM.315.497--4:scovhsp_avg=83.0:scovhsp_max=85.2:scovhsp_min=76.4:scovhsp_std=4.399999999999999:scovhsp_sum=332.0:send_avg=158.0:send_max=158.0:send_min=158.0:send_std=0.0:send_sum=632.0:sstart_avg=8.0:sstart_max=20.0:sstart_min=4.0:sstart_std=8.0:sstart_sum=32.0],3034a29c-d4f6-4c72-9345-75c3df3893f1_6@MCPsignal.87.234:5e-09[&&NHX:Sample=rhiztom3:Type=capture:besthit=98.0:bitscore=248.0:capture_class=c__Desulfobacteria:capture_domain=d__Bacteria:capture_family=f__Desulfococcaceae:capture_genus=g__JAABTD01:capture_order=o__Desulfobacterales:capture_phylum=p__Desulfobacterota:capture_species=s__JAABTD01 sp011389855:evalue=3.31e-85:gapopen=0.0:heptad=MCP-36H:length=147.0:mismatch=3.0:qcovhsp=100.0:qend=147.0:qstart=1.0:ref_name=GB_GCA_018828125.1_protein.faa_JAHJWB010000014.1_81@PF00015_full_PFAM.315.497:scovhsp=80.8:send=150.0:sstart=4.0])0:5e-09[&&NHX:Sample_counter=rhiztom1--1||rhiztom2--1||rhiztom3--3:Type_counter=capture--5:besthit_avg=97.2:besthit_max=98.0:besthit_min=96.4:besthit_std=0.6164414002968972:besthit_sum=486.0:bitscore_avg=252.8:bitscore_max=262.0:bitscore_min=232.0:bitscore_std=13.007690033207279:bitscore_sum=1264.0:capture_class_counter=c__Desulfobacteria--5:capture_domain_counter=d__Bacteria--5:capture_family_counter=f__Desulfococcaceae--5:capture_genus_counter=g__JAABTD01--5:capture_order_counter=o__Desulfobacterales--5:capture_phylum_counter=p__Desulfobacterota--5:capture_species_counter=s__JAABTD01 sp011389855--5:evalue_avg=1.69800066202588e-79:evalue_max=8.49e-79:evalue_min=2.13e-90:evalue_std=3.796843055711196e-79:evalue_sum=8.4900033101294e-79:gapopen_avg=0.0:gapopen_max=0.0:gapopen_min=0.0:gapopen_std=0.0:gapopen_sum=0.0:gtdb_class_counter=:gtdb_domain_counter=:gtdb_family_counter=:gtdb_genus_counter=:gtdb_order_counter=:gtdb_phylum_counter=:gtdb_species_counter=:heptad_counter=MCP-36H--5:lbd_counter=:length_avg=150.2:length_max=155.0:length_min=139.0:length_std=7.155417527999327:length_sum=751.0:mismatch_avg=4.2:mismatch_max=5.0:mismatch_min=3.0:mismatch_std=0.8366600265340756:mismatch_sum=21.0:name=N1217221:qcovhsp_avg=100.0:qcovhsp_max=100.0:qcovhsp_min=100.0:qcovhsp_std=0.0:qcovhsp_sum=500.0:qend_avg=150.2:qend_max=155.0:qend_min=139.0:qend_std=7.155417527999327:qend_sum=751.0:qstart_avg=1.0:qstart_max=1.0:qstart_min=1.0:qstart_std=0.0:qstart_sum=5.0:ref_name_counter=GB_GCA_018828125.1_protein.faa_JAHJWB010000014.1_81@PF00015_full_PFAM.315.497--5:scovhsp_avg=82.56:scovhsp_max=85.2:scovhsp_min=76.4:scovhsp_std=3.9354796403996293:scovhsp_sum=412.8:send_avg=156.4:send_max=158.0:send_min=150.0:send_std=3.5777087639996634:send_sum=782.0:sstart_avg=7.2:sstart_max=20.0:sstart_min=4.0:sstart_std=7.155417527999328:sstart_sum=36.0],(((((eced5389-02c9-456a-876c-40848760a6f1_5@MCPsignal.419.571:0.00485286[&&NHX:Sample=rhiztom3:Type=capture:besthit=97.4:bitscore=256.0:capture_class=c__Desulfobacteria:capture_domain=d__Bacteria:capture_family=f__Desulfococcaceae:capture_genus=g__JAABTD01:capture_order=o__Desulfobacterales:capture_phylum=p__Desulfobacterota:capture_species=s__JAABTD01 sp011389855:evalue=3.64e-88:gapopen=0.0:heptad=MCP-36H:length=152.0:mismatch=4.0:qcovhsp=100.0:qend=152.0:qstart=1.0:ref_name=GB_GCA_018828125.1_protein.faa_JAHJWB010000014.1_81@PF00015_full_PFAM.315.497:scovhsp=83.5:send=155.0:sstart=4.0],((((ae162559-fde7-485c-86e9-de9b767809b5_5@MCPsignal.29.155:0.0295036[&&NHX:Sample=rhiztom3:Type=capture:besthit=99.2:bitscore=209.0:capture_class=c__Desulfobacteria:capture_domain=d__Bacteria:capture_family=f__Desulfococcaceae:capture_genus=g__JAABTD01:capture_order=o__Desulfobacterales:capture_phylum=p__Desulfobacterota:capture_species=s__JAABTD01 sp011389855:evalue=4.81e-70:gapopen=0.0:heptad=MCP-36H:length=121.0:mismatch=1.0:qcovhsp=96.0:qend=126.0:qstart=6.0:ref_name=GB_GCA_018828125.1_protein.faa_JAHJWB010000014.1_81@PF00015_full_PFAM.315.497:scovhsp=66.5:send=158.0:sstart=38.0],((f1d3b1f6-a267-43ec-aeee-1bcbe12edabe_4@MCPsignal.115.182:0.654384[&&NHX:Sample=rhiztom2:Type=capture:capture_class=c__Gammaproteobacteria:capture_domain=d__Bacteria:capture_family=f__Rhodanobacteraceae:capture_genus=g__Rudaea:capture_order=o__Xanthomonadales:capture_phylum=p__Proteobacteria:capture_species=s__Rudaea sp018240545:heptad=MCP-36H],cd5d4ef2-f44b-4483-86d5-1efbbb00ac0a_3@MCPsignal.67.176:0.0116212[&&NHX:Sample=rhiztom3:Type=capture:besthit=99.1:bitscore=184.0:capture_class=c__Desulfobacteria:capture_domain=d__Bacteria:capture_family=f__Desulfococcaceae:capture_genus=g__JAABTD01:capture_order=o__Desulfobacterales:capture_phylum=p__Desulfobacterota:capture_species=s__JAABTD01 sp011389855:evalue=1.32e-60:gapopen=0.0:heptad=MCP-36H:length=107.0:mismatch=1.0:qcovhsp=98.2:qend=109.0:qstart=3.0:ref_name=GB_GCA_018828125.1_protein.faa_JAHJWB010000014.1_81@PF00015_full_PFAM.315.497:scovhsp=58.8:send=149.0:sstart=43.0])0.218:0.00103567[&&NHX:Sample_counter=rhiztom2--1||rhiztom3--1:Type_counter=capture--2:besthit_avg=99.1:besthit_max=99.1:besthit_min=99.1:besthit_std=0:besthit_sum=99.1:bitscore_avg=184.0:bitscore_max=184.0:bitscore_min=184.0:bitscore_std=0:bitscore_sum=184.0:capture_class_counter=c__Desulfobacteria--1||c__Gammaproteobacteria--1:capture_domain_counter=d__Bacteria--2:capture_family_counter=f__Desulfococcaceae--1||f__Rhodanobacteraceae--1:capture_genus_counter=g__JAABTD01--1||g__Rudaea--1:capture_order_counter=o__Desulfobacterales--1||o__Xanthomonadales--1:capture_phylum_counter=p__Desulfobacterota--1||p__Proteobacteria--1:capture_species_counter=s__JAABTD01 sp011389855--1||s__Rudaea sp018240545--1:evalue_avg=1.32e-60:evalue_max=1.32e-60:evalue_min=1.32e-60:evalue_std=0:evalue_sum=1.32e-60:gapopen_avg=0.0:gapopen_max=0.0:gapopen_min=0.0:gapopen_std=0:gapopen_sum=0.0:gtdb_class_counter=:gtdb_domain_counter=:gtdb_family_counter=:gtdb_genus_counter=:gtdb_order_counter=:gtdb_phylum_counter=:gtdb_species_counter=:heptad_counter=MCP-36H--2:lbd_counter=:length_avg=107.0:length_max=107.0:length_min=107.0:length_std=0:length_sum=107.0:mismatch_avg=1.0:mismatch_max=1.0:mismatch_min=1.0:mismatch_std=0:mismatch_sum=1.0:name=N1217226:qcovhsp_avg=98.2:qcovhsp_max=98.2:qcovhsp_min=98.2:qcovhsp_std=0:qcovhsp_sum=98.2:qend_avg=109.0:qend_max=109.0:qend_min=109.0:qend_std=0:qend_sum=109.0:qstart_avg=3.0:qstart_max=3.0:qstart_min=3.0:qstart_std=0:qstart_sum=3.0:ref_name_counter=GB_GCA_018828125.1_protein.faa_JAHJWB010000014.1_81@PF00015_full_PFAM.315.497--1:scovhsp_avg=58.8:scovhsp_max=58.8:scovhsp_min=58.8:scovhsp_std=0:scovhsp_sum=58.8:send_avg=149.0:send_max=149.0:send_min=149.0:send_std=0:send_sum=149.0:sstart_avg=43.0:sstart_max=43.0:sstart_min=43.0:sstart_std=0:sstart_sum=43.0],5a01c9aa-a282-5544-a3ea-0872959b57dc_5@MCPsignal.183.325:0.0291851[&&NHX:Sample=rhiztom2:Type=capture:besthit=97.2:bitscore=231.0:capture_class=c__Desulfobacteria:capture_domain=d__Bacteria:capture_family=f__Desulfococcaceae:capture_genus=g__JAABTD01:capture_order=o__Desulfobacterales:capture_phylum=p__Desulfobacterota:capture_species=s__JAABTD01 sp011389855:evalue=1.93e-78:gapopen=1.0:heptad=MCP-36H:length=141.0:mismatch=3.0:qcovhsp=98.6:qend=140.0:qstart=1.0:ref_name=GB_GCA_018828125.1_protein.faa_JAHJWB010000014.1_81@PF00015_full_PFAM.315.497:scovhsp=77.5:send=144.0:sstart=4.0])0.914:0.0230835[&&NHX:Sample_counter=rhiztom2--2||rhiztom3--1:Type_counter=capture--3:besthit_avg=98.15:besthit_max=99.1:besthit_min=97.2:besthit_std=1.3435028842544343:besthit_sum=196.3:bitscore_avg=207.5:bitscore_max=231.0:bitscore_min=184.0:bitscore_std=33.23401871576773:bitscore_sum=415.0:capture_class_counter=c__Desulfobacteria--2||c__Gammaproteobacteria--1:capture_domain_counter=d__Bacteria--3:capture_family_counter=f__Desulfococcaceae--2||f__Rhodanobacteraceae--1:capture_genus_counter=g__JAABTD01--2||g__Rudaea--1:capture_order_counter=o__Desulfobacterales--2||o__Xanthomonadales--1:capture_phylum_counter=p__Desulfobacterota--2||p__Proteobacteria--1:capture_species_counter=s__JAABTD01 sp011389855--2||s__Rudaea sp018240545--1:evalue_avg=6.6e-61:evalue_max=1.32e-60:evalue_min=1.93e-78:evalue_std=9.333809511662428e-61:evalue_sum=1.32e-60:gapopen_avg=0.5:gapopen_max=1.0:gapopen_min=0.0:gapopen_std=0.7071067811865476:gapopen_sum=1.0:gtdb_class_counter=:gtdb_domain_counter=:gtdb_family_counter=:gtdb_genus_counter=:gtdb_order_counter=:gtdb_phylum_counter=:gtdb_species_counter=:heptad_counter=MCP-36H--3:lbd_counter=:length_avg=124.0:length_max=141.0:length_min=107.0:length_std=24.041630560342615:length_sum=248.0:mismatch_avg=2.0:mismatch_max=3.0:mismatch_min=1.0:mismatch_std=1.4142135623730951:mismatch_sum=4.0:name=N1217228:qcovhsp_avg=98.4:qcovhsp_max=98.6:qcovhsp_min=98.2:qcovhsp_std=0.282842712474613:qcovhsp_sum=196.8:qend_avg=124.5:qend_max=140.0:qend_min=109.0:qend_std=21.920310216782973:qend_sum=249.0:qstart_avg=2.0:qstart_max=3.0:qstart_min=1.0:qstart_std=1.4142135623730951:qstart_sum=4.0:ref_name_counter=GB_GCA_018828125.1_protein.faa_JAHJWB010000014.1_81@PF00015_full_PFAM.315.497--2:scovhsp_avg=68.15:scovhsp_max=77.5:scovhsp_min=58.8:scovhsp_std=13.222896808188441:scovhsp_sum=136.3:send_avg=146.5:send_max=149.0:send_min=144.0:send_std=3.5355339059327378:send_sum=293.0:sstart_avg=23.5:sstart_max=43.0:sstart_min=4.0:sstart_std=27.577164466275352:sstart_sum=47.0])0.736:0.00445136[&&NHX:Sample_counter=rhiztom2--2||rhiztom3--2:Type_counter=capture--4:besthit_avg=98.5:besthit_max=99.2:besthit_min=97.2:besthit_std=1.1269427669584622:besthit_sum=295.5:bitscore_avg=208.0:bitscore_max=231.0:bitscore_min=184.0:bitscore_std=23.515952032609693:bitscore_sum=624.0:capture_class_counter=c__Desulfobacteria--3||c__Gammaproteobacteria--1:capture_domain_counter=d__Bacteria--4:capture_family_counter=f__Desulfococcaceae--3||f__Rhodanobacteraceae--1:capture_genus_counter=g__JAABTD01--3||g__Rudaea--1:capture_order_counter=o__Desulfobacterales--3||o__Xanthomonadales--1:capture_phylum_counter=p__Desulfobacterota--3||p__Proteobacteria--1:capture_species_counter=s__JAABTD01 sp011389855--3||s__Rudaea sp018240545--1:evalue_avg=4.400000001603333e-61:evalue_max=1.32e-60:evalue_min=1.93e-78:evalue_std=7.621023551914533e-61:evalue_sum=1.320000000481e-60:gapopen_avg=0.3333333333333333:gapopen_max=1.0:gapopen_min=0.0:gapopen_std=0.5773502691896258:gapopen_sum=1.0:gtdb_class_counter=:gtdb_domain_counter=:gtdb_family_counter=:gtdb_genus_counter=:gtdb_order_counter=:gtdb_phylum_counter=:gtdb_species_counter=:heptad_counter=MCP-36H--4:lbd_counter=:length_avg=123.0:length_max=141.0:length_min=107.0:length_std=17.08800749063506:length_sum=369.0:mismatch_avg=1.6666666666666667:mismatch_max=3.0:mismatch_min=1.0:mismatch_std=1.1547005383792517:mismatch_sum=5.0:name=N1217229:qcovhsp_avg=97.59999999999998:qcovhsp_max=98.6:qcovhsp_min=96.0:qcovhsp_std=1.3999999999999986:qcovhsp_sum=292.79999999999995:qend_avg=125.0:qend_max=140.0:qend_min=109.0:qend_std=15.524174696260024:qend_sum=375.0:qstart_avg=3.3333333333333335:qstart_max=6.0:qstart_min=1.0:qstart_std=2.5166114784235836:qstart_sum=10.0:ref_name_counter=GB_GCA_018828125.1_protein.faa_JAHJWB010000014.1_81@PF00015_full_PFAM.315.497--3:scovhsp_avg=67.60000000000001:scovhsp_max=77.5:scovhsp_min=58.8:scovhsp_std=9.398404119849285:scovhsp_sum=202.8:send_avg=150.33333333333334:send_max=158.0:send_min=144.0:send_std=7.094598884597588:send_sum=451.0:sstart_avg=28.333333333333332:sstart_max=43.0:sstart_min=4.0:sstart_std=21.22105872319601:sstart_sum=85.0],ab7d92e4-676d-56e8-9e98-19a69332c9f1_4@MCPsignal.31.186:0.00964523[&&NHX:Sample=rhiztom2:Type=capture:besthit=96.8:bitscore=259.0:capture_class=c__Desulfobacteria:capture_domain=d__Bacteria:capture_family=f__Desulfococcaceae:capture_genus=g__JAABTD01:capture_order=o__Desulfobacterales:capture_phylum=p__Desulfobacterota:capture_species=s__JAABTD01 sp011389855:evalue=2.49e-89:gapopen=0.0:heptad=MCP-36H:length=155.0:mismatch=5.0:qcovhsp=100.0:qend=155.0:qstart=1.0:ref_name=GB_GCA_018828125.1_protein.faa_JAHJWB010000014.1_81@PF00015_full_PFAM.315.497:scovhsp=85.2:send=158.0:sstart=4.0])0:5e-09[&&NHX:Sample_counter=rhiztom2--3||rhiztom3--2:Type_counter=capture--5:besthit_avg=98.075:besthit_max=99.2:besthit_min=96.8:besthit_std=1.2526638282742364:besthit_sum=392.3:bitscore_avg=220.75:bitscore_max=259.0:bitscore_min=184.0:bitscore_std=31.920474098400646:bitscore_sum=883.0:capture_class_counter=c__Desulfobacteria--4||c__Gammaproteobacteria--1:capture_domain_counter=d__Bacteria--5:capture_family_counter=f__Desulfococcaceae--4||f__Rhodanobacteraceae--1:capture_genus_counter=g__JAABTD01--4||g__Rudaea--1:capture_order_counter=o__Desulfobacterales--4||o__Xanthomonadales--1:capture_phylum_counter=p__Desulfobacterota--4||p__Proteobacteria--1:capture_species_counter=s__JAABTD01 sp011389855--4||s__Rudaea sp018240545--1:evalue_avg=3.3000000012025e-61:evalue_max=1.32e-60:evalue_min=2.49e-89:evalue_std=6.599999999198334e-61:evalue_sum=1.320000000481e-60:gapopen_avg=0.25:gapopen_max=1.0:gapopen_min=0.0:gapopen_std=0.5:gapopen_sum=1.0:gtdb_class_counter=:gtdb_domain_counter=:gtdb_family_counter=:gtdb_genus_counter=:gtdb_order_counter=:gtdb_phylum_counter=:gtdb_species_counter=:heptad_counter=MCP-36H--5:lbd_counter=:length_avg=131.0:length_max=155.0:length_min=107.0:length_std=21.228911104120876:length_sum=524.0:mismatch_avg=2.5:mismatch_max=5.0:mismatch_min=1.0:mismatch_std=1.9148542155126762:mismatch_sum=10.0:name=N1217231:qcovhsp_avg=98.19999999999999:qcovhsp_max=100.0:qcovhsp_min=96.0:qcovhsp_std=1.6573070526208065:qcovhsp_sum=392.79999999999995:qend_avg=132.5:qend_max=155.0:qend_min=109.0:qend_std=19.638397762207248:qend_sum=530.0:qstart_avg=2.75:qstart_max=6.0:qstart_min=1.0:qstart_std=2.362907813126304:qstart_sum=11.0:ref_name_counter=GB_GCA_018828125.1_protein.faa_JAHJWB010000014.1_81@PF00015_full_PFAM.315.497--4:scovhsp_avg=72.0:scovhsp_max=85.2:scovhsp_min=58.8:scovhsp_std=11.675901107266483:scovhsp_sum=288.0:send_avg=152.25:send_max=158.0:send_min=144.0:send_std=6.946221994724902:send_sum=609.0:sstart_avg=22.25:sstart_max=43.0:sstart_min=4.0:sstart_std=21.17191535974013:sstart_sum=89.0],(((((b1fd8a99-116a-5404-b254-3cd15f658b54_3@MCPsignal.25.181:5e-09[&&NHX:Sample=rhiztom2:Type=capture:besthit=97.4:bitscore=258.0:capture_class=c__Desulfobacteria:capture_domain=d__Bacteria:capture_family=f__Desulfococcaceae:capture_genus=g__JAABTD01:capture_order=o__Desulfobacterales:capture_phylum=p__Desulfobacterota:capture_species=s__JAABTD01 sp011389855:evalue=1.05e-88:gapopen=1.0:heptad=MCP-36H:length=156.0:mismatch=3.0:qcovhsp=100.0:qend=156.0:qstart=1.0:ref_name=GB_GCA_018828125.1_protein.faa_JAHJWB010000014.1_81@PF00015_full_PFAM.315.497:scovhsp=85.2:send=158.0:sstart=4.0],6ad7cbdd-eaec-4cbc-8728-e9a3dde2f2b1_5@MCPsignal.61.211:0.00501151[&&NHX:Sample=rhiztom2:Type=capture:besthit=97.3:bitscore=250.0:capture_class=c__Desulfobacteria:capture_domain=d__Bacteria:capture_family=f__Desulfococcaceae:capture_genus=g__JAABTD01:capture_order=o__Desulfobacterales:capture_phylum=p__Desulfobacterota:capture_species=s__JAABTD01 sp011389855:evalue=9.2e-86:gapopen=0.0:heptad=MCP-36H:length=150.0:mismatch=4.0:qcovhsp=100.0:qend=150.0:qstart=1.0:ref_name=GB_GCA_018828125.1_protein.faa_JAHJWB010000014.1_81@PF00015_full_PFAM.315.497:scovhsp=82.4:send=153.0:sstart=4.0])0:5e-09[&&NHX:Sample_counter=rhiztom2--2:Type_counter=capture--2:besthit_avg=97.35:besthit_max=97.4:besthit_min=97.3:besthit_std=0.07071067811866079:besthit_sum=194.7:bitscore_avg=254.0:bitscore_max=258.0:bitscore_min=250.0:bitscore_std=5.656854249492381:bitscore_sum=508.0:capture_class_counter=c__Desulfobacteria--2:capture_domain_counter=d__Bacteria--2:capture_family_counter=f__Desulfococcaceae--2:capture_genus_counter=g__JAABTD01--2:capture_order_counter=o__Desulfobacterales--2:capture_phylum_counter=p__Desulfobacterota--2:capture_species_counter=s__JAABTD01 sp011389855--2:evalue_avg=4.60525e-86:evalue_max=9.2e-86:evalue_min=1.05e-88:evalue_std=6.497957765713778e-86:evalue_sum=9.2105e-86:gapopen_avg=0.5:gapopen_max=1.0:gapopen_min=0.0:gapopen_std=0.7071067811865476:gapopen_sum=1.0:gtdb_class_counter=:gtdb_domain_counter=:gtdb_family_counter=:gtdb_genus_counter=:gtdb_order_counter=:gtdb_phylum_counter=:gtdb_species_counter=:heptad_counter=MCP-36H--2:lbd_counter=:length_avg=153.0:length_max=156.0:length_min=150.0:length_std=4.242640687119285:length_sum=306.0:mismatch_avg=3.5:mismatch_max=4.0:mismatch_min=3.0:mismatch_std=0.7071067811865476:mismatch_sum=7.0:name=N1217234:qcovhsp_avg=100.0:qcovhsp_max=100.0:qcovhsp_min=100.0:qcovhsp_std=0.0:qcovhsp_sum=200.0:qend_avg=153.0:qend_max=156.0:qend_min=150.0:qend_std=4.242640687119285:qend_sum=306.0:qstart_avg=1.0:qstart_max=1.0:qstart_min=1.0:qstart_std=0.0:qstart_sum=2.0:ref_name_counter=GB_GCA_018828125.1_protein.faa_JAHJWB010000014.1_81@PF00015_full_PFAM.315.497--2:scovhsp_avg=83.80000000000001:scovhsp_max=85.2:scovhsp_min=82.4:scovhsp_std=1.979898987322331:scovhsp_sum=167.60000000000002:send_avg=155.5:send_max=158.0:send_min=153.0:send_std=3.5355339059327378:send_sum=311.0:sstart_avg=4.0:sstart_max=4.0:sstart_min=4.0:sstart_std=0.0:sstart_sum=8.0],(((((((cd0c449d-d4e2-45dc-8aaa-a0832e46abc5_4@MCPsignal.22.143:6e-09[&&NHX:Sample=rhiztom3:Type=capture:besthit=97.5:bitscore=207.0:capture_class=c__Desulfobacteria:capture_domain=d__Bacteria:capture_family=f__Desulfococcaceae:capture_genus=g__JAABTD01:capture_order=o__Desulfobacterales:capture_phylum=p__Desulfobacterota:capture_species=s__JAABTD01 sp011389855:evalue=1.6e-69:gapopen=0.0:heptad=MCP-36H:length=121.0:mismatch=3.0:qcovhsp=100.0:qend=121.0:qstart=1.0:ref_name=GB_GCA_018828125.1_protein.faa_JAHJWB010000014.1_81@PF00015_full_PFAM.315.497:scovhsp=66.5:send=158.0:sstart=38.0],(1b7b4c11-0f2e-427c-a1d2-d417b9acb423_3@MCPsignal.74.184:5e-09[&&NHX:Sample=rhiztom3:Type=capture:besthit=99.1:bitscore=187.0:capture_class=c__Gammaproteobacteria:capture_domain=d__Bacteria:capture_family=f__Burkholderiaceae:capture_genus=g__Aquincola:capture_order=o__Burkholderiales:capture_phylum=p__Proteobacteria:capture_species=s__Aquincola tertiaricarbonis:evalue=1.68e-61:gapopen=1.0:heptad=MCP-36H:length=110.0:mismatch=0.0:qcovhsp=100.0:qend=110.0:qstart=1.0:ref_name=GB_GCA_018828125.1_protein.faa_JAHJWB010000014.1_81@PF00015_full_PFAM.315.497:scovhsp=59.9:send=158.0:sstart=50.0],(3eb236c6-b58c-55d2-90fe-9ce51c4152b0_4@MCPsignal.269.406:0.0444372[&&NHX:Sample=rhiztom3:Type=capture:besthit=88.5:bitscore=201.0:capture_class=c__Desulfobacteria:capture_domain=d__Bacteria:capture_family=f__Desulfococcaceae:capture_genus=g__JAABTD01:capture_order=o__Desulfobacterales:capture_phylum=p__Desulfobacterota:capture_species=s__JAABTD01 sp011389855:evalue=8.28e-67:gapopen=2.0:heptad=MCP-36H:length=139.0:mismatch=14.0:qcovhsp=100.0:qend=137.0:qstart=1.0:ref_name=GB_GCA_018828125.1_protein.faa_JAHJWB010000014.1_81@PF00015_full_PFAM.315.497:scovhsp=76.4:send=142.0:sstart=4.0],e70329ab-89b9-46d0-9414-49ab23a3923a_6@MCPsignal.23.142:5e-09[&&NHX:Sample=rhiztom3:Type=capture:besthit=99.2:bitscore=204.0:capture_class=c__Desulfobacteria:capture_domain=d__Bacteria:capture_family=f__Desulfococcaceae:capture_genus=g__JAABTD01:capture_order=o__Desulfobacterales:capture_phylum=p__Desulfobacterota:capture_species=s__JAABTD01 sp011389855:evalue=2.43e-68:gapopen=0.0:heptad=MCP-36H:length=118.0:mismatch=1.0:qcovhsp=99.2:qend=119.0:qstart=2.0:ref_name=GB_GCA_018828125.1_protein.faa_JAHJWB010000014.1_81@PF00015_full_PFAM.315.497:scovhsp=64.8:send=158.0:sstart=41.0])0:5e-09[&&NHX:Sample_counter=rhiztom3--2:Type_counter=capture--2:besthit_avg=93.85:besthit_max=99.2:besthit_min=88.5:besthit_std=7.5660425586960605:besthit_sum=187.7:bitscore_avg=202.5:bitscore_max=204.0:bitscore_min=201.0:bitscore_std=2.1213203435596424:bitscore_sum=405.0:capture_class_counter=c__Desulfobacteria--2:capture_domain_counter=d__Bacteria--2:capture_family_counter=f__Desulfococcaceae--2:capture_genus_counter=g__JAABTD01--2:capture_order_counter=o__Desulfobacterales--2:capture_phylum_counter=p__Desulfobacterota--2:capture_species_counter=s__JAABTD01 sp011389855--2:evalue_avg=4.2614999999999996e-67:evalue_max=8.28e-67:evalue_min=2.43e-68:evalue_std=5.683017200396282e-67:evalue_sum=8.522999999999999e-67:gapopen_avg=1.0:gapopen_max=2.0:gapopen_min=0.0:gapopen_std=1.4142135623730951:gapopen_sum=2.0:gtdb_class_counter=:gtdb_domain_counter=:gtdb_family_counter=:gtdb_genus_counter=:gtdb_order_counter=:gtdb_phylum_counter=:gtdb_species_counter=:heptad_counter=MCP-36H--2:lbd_counter=:length_avg=128.5:length_max=139.0:length_min=118.0:length_std=14.849242404917497:length_sum=257.0:mismatch_avg=7.5:mismatch_max=14.0:mismatch_min=1.0:mismatch_std=9.192388155425117:mismatch_sum=15.0:name=N1217239:qcovhsp_avg=99.6:qcovhsp_max=100.0:qcovhsp_min=99.2:qcovhsp_std=0.565685424949236:qcovhsp_sum=199.2:qend_avg=128.0:qend_max=137.0:qend_min=119.0:qend_std=12.727922061357855:qend_sum=256.0:qstart_avg=1.5:qstart_max=2.0:qstart_min=1.0:qstart_std=0.7071067811865476:qstart_sum=3.0:ref_name_counter=GB_GCA_018828125.1_protein.faa_JAHJWB010000014.1_81@PF00015_full_PFAM.315.497--2:scovhsp_avg=70.6:scovhsp_max=76.4:scovhsp_min=64.8:scovhsp_std=8.202438661763956:scovhsp_sum=141.2:send_avg=150.0:send_max=158.0:send_min=142.0:send_std=11.313708498984761:send_sum=300.0:sstart_avg=22.5:sstart_max=41.0:sstart_min=4.0:sstart_std=26.16295090390226:sstart_sum=45.0])0.447:0.0109598[&&NHX:Sample_counter=rhiztom3--3:Type_counter=capture--3:besthit_avg=95.60000000000001:besthit_max=99.2:besthit_min=88.5:besthit_std=6.148983655857283:besthit_sum=286.8:bitscore_avg=197.33333333333334:bitscore_max=204.0:bitscore_min=187.0:bitscore_std=9.073771725877465:bitscore_sum=592.0:capture_class_counter=c__Desulfobacteria--2||c__Gammaproteobacteria--1:capture_domain_counter=d__Bacteria--3:capture_family_counter=f__Burkholderiaceae--1||f__Desulfococcaceae--2:capture_genus_counter=g__Aquincola--1||g__JAABTD01--2:capture_order_counter=o__Burkholderiales--1||o__Desulfobacterales--2:capture_phylum_counter=p__Desulfobacterota--2||p__Proteobacteria--1:capture_species_counter=s__Aquincola tertiaricarbonis--1||s__JAABTD01 sp011389855--2:evalue_avg=5.60002841e-62:evalue_max=1.68e-61:evalue_min=2.43e-68:evalue_std=9.699459918687235e-62:evalue_sum=1.680008523e-61:gapopen_avg=1.0:gapopen_max=2.0:gapopen_min=0.0:gapopen_std=1.0:gapopen_sum=3.0:gtdb_class_counter=:gtdb_domain_counter=:gtdb_family_counter=:gtdb_genus_counter=:gtdb_order_counter=:gtdb_phylum_counter=:gtdb_species_counter=:heptad_counter=MCP-36H--3:lbd_counter=:length_avg=122.33333333333333:length_max=139.0:length_min=110.0:length_std=14.977761292440647:length_sum=367.0:mismatch_avg=5.0:mismatch_max=14.0:mismatch_min=0.0:mismatch_std=7.810249675906654:mismatch_sum=15.0:name=N1217240:qcovhsp_avg=99.73333333333333:qcovhsp_max=100.0:qcovhsp_min=99.2:qcovhsp_std=0.461880215351699:qcovhsp_sum=299.2:qend_avg=122.0:qend_max=137.0:qend_min=110.0:qend_std=13.74772708486752:qend_sum=366.0:qstart_avg=1.3333333333333333:qstart_max=2.0:qstart_min=1.0:qstart_std=0.5773502691896257:qstart_sum=4.0:ref_name_counter=GB_GCA_018828125.1_protein.faa_JAHJWB010000014.1_81@PF00015_full_PFAM.315.497--3:scovhsp_avg=67.03333333333335:scovhsp_max=76.4:scovhsp_min=59.9:scovhsp_std=8.473684755366664:scovhsp_sum=201.10000000000002:send_avg=152.66666666666666:send_max=158.0:send_min=142.0:send_std=9.237604307034012:send_sum=458.0:sstart_avg=31.666666666666668:sstart_max=50.0:sstart_min=4.0:sstart_std=24.37895267096873:sstart_sum=95.0])0.835:0.0107951[&&NHX:Sample_counter=rhiztom3--4:Type_counter=capture--4:besthit_avg=96.075:besthit_max=99.2:besthit_min=88.5:besthit_std=5.10971297302174:besthit_sum=384.3:bitscore_avg=199.75:bitscore_max=207.0:bitscore_min=187.0:bitscore_std=8.845903006477066:bitscore_sum=799.0:capture_class_counter=c__Desulfobacteria--3||c__Gammaproteobacteria--1:capture_domain_counter=d__Bacteria--4:capture_family_counter=f__Burkholderiaceae--1||f__Desulfococcaceae--3:capture_genus_counter=g__Aquincola--1||g__JAABTD01--3:capture_order_counter=o__Burkholderiales--1||o__Desulfobacterales--3:capture_phylum_counter=p__Desulfobacterota--3||p__Proteobacteria--1:capture_species_counter=s__Aquincola tertiaricarbonis--1||s__JAABTD01 sp011389855--3:evalue_avg=4.2000213475e-62:evalue_max=1.68e-61:evalue_min=1.6e-69:evalue_std=8.399985768421257e-62:evalue_sum=1.680008539e-61:gapopen_avg=0.75:gapopen_max=2.0:gapopen_min=0.0:gapopen_std=0.9574271077563381:gapopen_sum=3.0:gtdb_class_counter=:gtdb_domain_counter=:gtdb_family_counter=:gtdb_genus_counter=:gtdb_order_counter=:gtdb_phylum_counter=:gtdb_species_counter=:heptad_counter=MCP-36H--4:lbd_counter=:length_avg=122.0:length_max=139.0:length_min=110.0:length_std=12.24744871391589:length_sum=488.0:mismatch_avg=4.5:mismatch_max=14.0:mismatch_min=0.0:mismatch_std=6.454972243679028:mismatch_sum=18.0:name=N1217241:qcovhsp_avg=99.8:qcovhsp_max=100.0:qcovhsp_min=99.2:qcovhsp_std=0.3999999999999985:qcovhsp_sum=399.2:qend_avg=121.75:qend_max=137.0:qend_min=110.0:qend_std=11.236102527122116:qend_sum=487.0:qstart_avg=1.25:qstart_max=2.0:qstart_min=1.0:qstart_std=0.5:qstart_sum=5.0:ref_name_counter=GB_GCA_018828125.1_protein.faa_JAHJWB010000014.1_81@PF00015_full_PFAM.315.497--4:scovhsp_avg=66.9:scovhsp_max=76.4:scovhsp_min=59.9:scovhsp_std=6.9238717492455075:scovhsp_sum=267.6:send_avg=154.0:send_max=158.0:send_min=142.0:send_std=8.0:send_sum=616.0:sstart_avg=33.25:sstart_max=50.0:sstart_min=4.0:sstart_std=20.155644370746373:sstart_sum=133.0],34ba0ef5-6bb9-4d62-9975-045f6d93e9a1_3@MCPsignal.20.135:0.0226968[&&NHX:Sample=rhiztom2:Type=capture:besthit=97.3:bitscore=190.0:capture_class=c__Desulfobacteria:capture_domain=d__Bacteria:capture_family=f__Desulfococcaceae:capture_genus=g__JAABTD01:capture_order=o__Desulfobacterales:capture_phylum=p__Desulfobacterota:capture_species=s__JAABTD01 sp011389855:evalue=8.81e-63:gapopen=0.0:heptad=MCP-36H:length=113.0:mismatch=3.0:qcovhsp=98.3:qend=115.0:qstart=3.0:ref_name=GB_GCA_018828125.1_protein.faa_JAHJWB010000014.1_81@PF00015_full_PFAM.315.497:scovhsp=62.1:send=149.0:sstart=37.0])0:1.8e-08[&&NHX:Sample_counter=rhiztom2--1||rhiztom3--4:Type_counter=capture--5:besthit_avg=96.32:besthit_max=99.2:besthit_min=88.5:besthit_std=4.4589236369330205:besthit_sum=481.59999999999997:bitscore_avg=197.8:bitscore_max=207.0:bitscore_min=187.0:bitscore_std=8.814760348415604:bitscore_sum=989.0:capture_class_counter=c__Desulfobacteria--4||c__Gammaproteobacteria--1:capture_domain_counter=d__Bacteria--5:capture_family_counter=f__Burkholderiaceae--1||f__Desulfococcaceae--4:capture_genus_counter=g__Aquincola--1||g__JAABTD01--4:capture_order_counter=o__Burkholderiales--1||o__Desulfobacterales--4:capture_phylum_counter=p__Desulfobacterota--4||p__Proteobacteria--1:capture_species_counter=s__Aquincola tertiaricarbonis--1||s__JAABTD01 sp011389855--4:evalue_avg=3.5362170779999998e-62:evalue_max=1.68e-61:evalue_min=1.6e-69:evalue_std=7.424486596613389e-62:evalue_sum=1.768108539e-61:gapopen_avg=0.6:gapopen_max=2.0:gapopen_min=0.0:gapopen_std=0.8944271909999159:gapopen_sum=3.0:gtdb_class_counter=:gtdb_domain_counter=:gtdb_family_counter=:gtdb_genus_counter=:gtdb_order_counter=:gtdb_phylum_counter=:gtdb_species_counter=:heptad_counter=MCP-36H--5:lbd_counter=:length_avg=120.2:length_max=139.0:length_min=110.0:length_std=11.344602240713423:length_sum=601.0:mismatch_avg=4.2:mismatch_max=14.0:mismatch_min=0.0:mismatch_std=5.6302753041037:mismatch_sum=21.0:name=N1217243:qcovhsp_avg=99.5:qcovhsp_max=100.0:qcovhsp_min=98.3:qcovhsp_std=0.7549834435270758:qcovhsp_sum=497.5:qend_avg=120.4:qend_max=137.0:qend_min=110.0:qend_std=10.188228501560024:qend_sum=602.0:qstart_avg=1.6:qstart_max=3.0:qstart_min=1.0:qstart_std=0.8944271909999159:qstart_sum=8.0:ref_name_counter=GB_GCA_018828125.1_protein.faa_JAHJWB010000014.1_81@PF00015_full_PFAM.315.497--5:scovhsp_avg=65.94000000000001:scovhsp_max=76.4:scovhsp_min=59.9:scovhsp_std=6.368908854741135:scovhsp_sum=329.70000000000005:send_avg=153.0:send_max=158.0:send_min=142.0:send_std=7.280109889280518:send_sum=765.0:sstart_avg=34.0:sstart_max=50.0:sstart_min=4.0:sstart_std=17.53567791675018:sstart_sum=170.0],k127_438452_1@MCPsignal.1.106:0.00818505)0.275:0.0133888[&&NHX:Sample_counter=rhiztom2--1||rhiztom3--4:Type_counter=capture--5:besthit_avg=96.32:besthit_max=99.2:besthit_min=88.5:besthit_std=4.4589236369330205:besthit_sum=481.59999999999997:bitscore_avg=197.8:bitscore_max=207.0:bitscore_min=187.0:bitscore_std=8.814760348415604:bitscore_sum=989.0:capture_class_counter=c__Desulfobacteria--4||c__Gammaproteobacteria--1:capture_domain_counter=d__Bacteria--5:capture_family_counter=f__Burkholderiaceae--1||f__Desulfococcaceae--4:capture_genus_counter=g__Aquincola--1||g__JAABTD01--4:capture_order_counter=o__Burkholderiales--1||o__Desulfobacterales--4:capture_phylum_counter=p__Desulfobacterota--4||p__Proteobacteria--1:capture_species_counter=s__Aquincola tertiaricarbonis--1||s__JAABTD01 sp011389855--4:evalue_avg=3.5362170779999998e-62:evalue_max=1.68e-61:evalue_min=1.6e-69:evalue_std=7.424486596613389e-62:evalue_sum=1.768108539e-61:gapopen_avg=0.6:gapopen_max=2.0:gapopen_min=0.0:gapopen_std=0.8944271909999159:gapopen_sum=3.0:gtdb_class_counter=:gtdb_domain_counter=:gtdb_family_counter=:gtdb_genus_counter=:gtdb_order_counter=:gtdb_phylum_counter=:gtdb_species_counter=:heptad_counter=MCP-36H--5:lbd_counter=:length_avg=120.2:length_max=139.0:length_min=110.0:length_std=11.344602240713423:length_sum=601.0:mismatch_avg=4.2:mismatch_max=14.0:mismatch_min=0.0:mismatch_std=5.6302753041037:mismatch_sum=21.0:name=N1217245:qcovhsp_avg=99.5:qcovhsp_max=100.0:qcovhsp_min=98.3:qcovhsp_std=0.7549834435270758:qcovhsp_sum=497.5:qend_avg=120.4:qend_max=137.0:qend_min=110.0:qend_std=10.188228501560024:qend_sum=602.0:qstart_avg=1.6:qstart_max=3.0:qstart_min=1.0:qstart_std=0.8944271909999159:qstart_sum=8.0:ref_name_counter=GB_GCA_018828125.1_protein.faa_JAHJWB010000014.1_81@PF00015_full_PFAM.315.497--5:scovhsp_avg=65.94:scovhsp_max=76.4:scovhsp_min=59.9:scovhsp_std=6.368908854741135:scovhsp_sum=329.7:send_avg=153.0:send_max=158.0:send_min=142.0:send_std=7.280109889280518:send_sum=765.0:sstart_avg=34.0:sstart_max=50.0:sstart_min=4.0:sstart_std=17.53567791675018:sstart_sum=170.0],a03ebfab-adbf-4832-9207-5ad978b09a31_3@MCPsignal.143.270:0.0326414[&&NHX:Sample=rhiztom1:Type=capture:besthit=96.8:bitscore=211.0:capture_class=c__Desulfobacteria:capture_domain=d__Bacteria:capture_family=f__Desulfococcaceae:capture_genus=g__JAABTD01:capture_order=o__Desulfobacterales:capture_phylum=p__Desulfobacterota:capture_species=s__JAABTD01 sp011389855:evalue=6.12e-71:gapopen=0.0:heptad=MCP-36H:length=124.0:mismatch=4.0:qcovhsp=97.6:qend=127.0:qstart=4.0:ref_name=GB_GCA_018828125.1_protein.faa_JAHJWB010000014.1_81@PF00015_full_PFAM.315.497:scovhsp=68.1:send=158.0:sstart=35.0])0.797:0.0166805[&&NHX:Sample_counter=rhiztom1--1||rhiztom2--1||rhiztom3--4:Type_counter=capture--6:besthit_avg=96.39999999999999:besthit_max=99.2:besthit_min=88.5:besthit_std=3.992993864257745:besthit_sum=578.4:bitscore_avg=200.0:bitscore_max=211.0:bitscore_min=187.0:bitscore_std=9.549869109050658:bitscore_sum=1200.0:capture_class_counter=c__Desulfobacteria--5||c__Gammaproteobacteria--1:capture_domain_counter=d__Bacteria--6:capture_family_counter=f__Burkholderiaceae--1||f__Desulfococcaceae--5:capture_genus_counter=g__Aquincola--1||g__JAABTD01--5:capture_order_counter=o__Burkholderiales--1||o__Desulfobacterales--5:capture_phylum_counter=p__Desulfobacterota--5||p__Proteobacteria--1:capture_species_counter=s__Aquincola tertiaricarbonis--1||s__JAABTD01 sp011389855--5:evalue_avg=2.94684756602e-62:evalue_max=1.68e-61:evalue_min=6.12e-71:evalue_std=6.795773650478858e-62:evalue_sum=1.768108539612e-61:gapopen_avg=0.5:gapopen_max=2.0:gapopen_min=0.0:gapopen_std=0.8366600265340756:gapopen_sum=3.0:gtdb_class_counter=:gtdb_domain_counter=:gtdb_family_counter=:gtdb_genus_counter=:gtdb_order_counter=:gtdb_phylum_counter=:gtdb_species_counter=:heptad_counter=MCP-36H--6:lbd_counter=:length_avg=120.83333333333333:length_max=139.0:length_min=110.0:length_std=10.264826674945207:length_sum=725.0:mismatch_avg=4.166666666666667:mismatch_max=14.0:mismatch_min=0.0:mismatch_std=5.036533199202271:mismatch_sum=25.0:name=N1217247:qcovhsp_avg=99.18333333333332:qcovhsp_max=100.0:qcovhsp_min=97.6:qcovhsp_std=1.0284292229738863:qcovhsp_sum=595.0999999999999:qend_avg=121.5:qend_max=137.0:qend_min=110.0:qend_std=9.50263121456368:qend_sum=729.0:qstart_avg=2.0:qstart_max=4.0:qstart_min=1.0:qstart_std=1.2649110640673518:qstart_sum=12.0:ref_name_counter=GB_GCA_018828125.1_protein.faa_JAHJWB010000014.1_81@PF00015_full_PFAM.315.497--6:scovhsp_avg=66.3:scovhsp_max=76.4:scovhsp_min=59.9:scovhsp_std=5.764373339748218:scovhsp_sum=397.79999999999995:send_avg=153.83333333333334:send_max=158.0:send_min=142.0:send_std=6.823977334858804:send_sum=923.0:sstart_avg=34.166666666666664:sstart_max=50.0:sstart_min=4.0:sstart_std=15.689699381016409:sstart_sum=205.0],8f6c94ca-7776-4a84-8288-01281e74cb17_4@MCPsignal.320.472:5e-09[&&NHX:Sample=rhiztom3:Type=capture:besthit=98.0:bitscore=257.0:capture_class=c__Desulfobacteria:capture_domain=d__Bacteria:capture_family=f__Desulfococcaceae:capture_genus=g__JAABTD01:capture_order=o__Desulfobacterales:capture_phylum=p__Desulfobacterota:capture_species=s__JAABTD01 sp011389855:evalue=1.27e-88:gapopen=0.0:heptad=MCP-36H:length=152.0:mismatch=3.0:qcovhsp=100.0:qend=152.0:qstart=1.0:ref_name=GB_GCA_018828125.1_protein.faa_JAHJWB010000014.1_81@PF00015_full_PFAM.315.497:scovhsp=83.5:send=155.0:sstart=4.0])0:6e-09[&&NHX:Sample_counter=rhiztom1--1||rhiztom2--1||rhiztom3--5:Type_counter=capture--7:besthit_avg=96.6285714285714:besthit_max=99.2:besthit_min=88.5:besthit_std=3.6949128477382183:besthit_sum=676.3999999999999:bitscore_avg=208.14285714285714:bitscore_max=257.0:bitscore_min=187.0:bitscore_std=23.240973670284493:bitscore_sum=1457.0:capture_class_counter=c__Desulfobacteria--6||c__Gammaproteobacteria--1:capture_domain_counter=d__Bacteria--7:capture_family_counter=f__Burkholderiaceae--1||f__Desulfococcaceae--6:capture_genus_counter=g__Aquincola--1||g__JAABTD01--6:capture_order_counter=o__Burkholderiales--1||o__Desulfobacterales--6:capture_phylum_counter=p__Desulfobacterota--6||p__Proteobacteria--1:capture_species_counter=s__Aquincola tertiaricarbonis--1||s__JAABTD01 sp011389855--6:evalue_avg=2.525869342302857e-62:evalue_max=1.68e-61:evalue_min=1.27e-88:evalue_std=6.302857149290358e-62:evalue_sum=1.768108539612e-61:gapopen_avg=0.42857142857142855:gapopen_max=2.0:gapopen_min=0.0:gapopen_std=0.7867957924694431:gapopen_sum=3.0:gtdb_class_counter=:gtdb_domain_counter=:gtdb_family_counter=:gtdb_genus_counter=:gtdb_order_counter=:gtdb_phylum_counter=:gtdb_species_counter=:heptad_counter=MCP-36H--7:lbd_counter=:length_avg=125.28571428571429:length_max=152.0:length_min=110.0:length_std=15.052289811567826:length_sum=877.0:mismatch_avg=4.0:mismatch_max=14.0:mismatch_min=0.0:mismatch_std=4.618802153517006:mismatch_sum=28.0:name=N1217249:qcovhsp_avg=99.29999999999998:qcovhsp_max=100.0:qcovhsp_min=97.6:qcovhsp_std=0.9882644720249083:qcovhsp_sum=695.0999999999999:qend_avg=125.85714285714286:qend_max=152.0:qend_min=110.0:qend_std=14.427156932079763:qend_sum=881.0:qstart_avg=1.8571428571428572:qstart_max=4.0:qstart_min=1.0:qstart_std=1.2149857925879117:qstart_sum=13.0:ref_name_counter=GB_GCA_018828125.1_protein.faa_JAHJWB010000014.1_81@PF00015_full_PFAM.315.497--7:scovhsp_avg=68.75714285714285:scovhsp_max=83.5:scovhsp_min=59.9:scovhsp_std=8.36378246625635:scovhsp_sum=481.29999999999995:send_avg=154.0:send_max=158.0:send_min=142.0:send_std=6.244997998398398:send_sum=1078.0:sstart_avg=29.857142857142858:sstart_max=50.0:sstart_min=4.0:sstart_std=18.306907361508582:sstart_sum=209.0],((((2b174e79-e81e-46ad-b083-7af4d16ffd8d_4@MCPsignal.124.279:0.00476796[&&NHX:Sample=rhiztom2:Type=capture:besthit=97.4:bitscore=263.0:capture_class=c__Desulfobacteria:capture_domain=d__Bacteria:capture_family=f__Desulfococcaceae:capture_genus=g__JAABTD01:capture_order=o__Desulfobacterales:capture_phylum=p__Desulfobacterota:capture_species=s__JAABTD01 sp011389855:evalue=7.45e-91:gapopen=0.0:heptad=MCP-36H:length=155.0:mismatch=4.0:qcovhsp=100.0:qend=155.0:qstart=1.0:ref_name=GB_GCA_018828125.1_protein.faa_JAHJWB010000014.1_81@PF00015_full_PFAM.315.497:scovhsp=85.2:send=158.0:sstart=4.0],((0ac2ab92-e428-4f0e-b453-5e1bf1df61f5_4@MCPsignal.23.170:0.0105965[&&NHX:Sample=rhiztom3:Type=capture:besthit=96.6:bitscore=245.0:capture_class=c__Desulfobacteria:capture_domain=d__Bacteria:capture_family=f__Desulfococcaceae:capture_genus=g__JAABTD01:capture_order=o__Desulfobacterales:capture_phylum=p__Desulfobacterota:capture_species=s__JAABTD01 sp011390065:evalue=5.48e-84:gapopen=0.0:heptad=MCP-36H:length=147.0:mismatch=5.0:qcovhsp=100.0:qend=147.0:qstart=1.0:ref_name=GB_GCA_018828125.1_protein.faa_JAHJWB010000014.1_81@PF00015_full_PFAM.315.497:scovhsp=80.8:send=158.0:sstart=12.0],620b7419-3ae6-5b69-8fb8-e28ba68774ff_4@MCPsignal.965.1121:6e-09[&&NHX:Sample=rhiztom3:Type=capture:besthit=97.4:bitscore=260.0:capture_class=c__Gammaproteobacteria:capture_domain=d__Bacteria:capture_family=f__Burkholderiaceae:capture_genus=g__Comamonas:capture_order=o__Burkholderiales:capture_phylum=p__Proteobacteria:capture_species=s__Comamonas testosteroni_E:evalue=9.04e-90:gapopen=0.0:heptad=MCP-36H:length=155.0:mismatch=4.0:qcovhsp=99.4:qend=155.0:qstart=1.0:ref_name=GB_GCA_018828125.1_protein.faa_JAHJWB010000014.1_81@PF00015_full_PFAM.315.497:scovhsp=85.2:send=158.0:sstart=4.0])0.852:0.00548139[&&NHX:Sample_counter=rhiztom3--2:Type_counter=capture--2:besthit_avg=97.0:besthit_max=97.4:besthit_min=96.6:besthit_std=0.5656854249492461:besthit_sum=194.0:bitscore_avg=252.5:bitscore_max=260.0:bitscore_min=245.0:bitscore_std=10.606601717798213:bitscore_sum=505.0:capture_class_counter=c__Desulfobacteria--1||c__Gammaproteobacteria--1:capture_domain_counter=d__Bacteria--2:capture_family_counter=f__Burkholderiaceae--1||f__Desulfococcaceae--1:capture_genus_counter=g__Comamonas--1||g__JAABTD01--1:capture_order_counter=o__Burkholderiales--1||o__Desulfobacterales--1:capture_phylum_counter=p__Desulfobacterota--1||p__Proteobacteria--1:capture_species_counter=s__Comamonas testosteroni_E--1||s__JAABTD01 sp011390065--1:evalue_avg=2.74000452e-84:evalue_max=5.48e-84:evalue_min=9.04e-90:evalue_std=3.8749387686569785e-84:evalue_sum=5.48000904e-84:gapopen_avg=0.0:gapopen_max=0.0:gapopen_min=0.0:gapopen_std=0.0:gapopen_sum=0.0:gtdb_class_counter=:gtdb_domain_counter=:gtdb_family_counter=:gtdb_genus_counter=:gtdb_order_counter=:gtdb_phylum_counter=:gtdb_species_counter=:heptad_counter=MCP-36H--2:lbd_counter=:length_avg=151.0:length_max=155.0:length_min=147.0:length_std=5.656854249492381:length_sum=302.0:mismatch_avg=4.5:mismatch_max=5.0:mismatch_min=4.0:mismatch_std=0.7071067811865476:mismatch_sum=9.0:name=N1217253:qcovhsp_avg=99.7:qcovhsp_max=100.0:qcovhsp_min=99.4:qcovhsp_std=0.42426406871192446:qcovhsp_sum=199.4:qend_avg=151.0:qend_max=155.0:qend_min=147.0:qend_std=5.656854249492381:qend_sum=302.0:qstart_avg=1.0:qstart_max=1.0:qstart_min=1.0:qstart_std=0.0:qstart_sum=2.0:ref_name_counter=GB_GCA_018828125.1_protein.faa_JAHJWB010000014.1_81@PF00015_full_PFAM.315.497--2:scovhsp_avg=83.0:scovhsp_max=85.2:scovhsp_min=80.8:scovhsp_std=3.111269837220813:scovhsp_sum=166.0:send_avg=158.0:send_max=158.0:send_min=158.0:send_std=0.0:send_sum=316.0:sstart_avg=8.0:sstart_max=12.0:sstart_min=4.0:sstart_std=5.656854249492381:sstart_sum=16.0],0b781cc6-e501-4cc4-8ec8-6e0036f552b7_4@MCPsignal.283.438:0.00475862[&&NHX:Sample=rhiztom3:Type=capture:besthit=97.4:bitscore=262.0:capture_class=c__Desulfobacteria:capture_domain=d__Bacteria:capture_family=f__Desulfococcaceae:capture_genus=g__JAABTD01:capture_order=o__Desulfobacterales:capture_phylum=p__Desulfobacterota:capture_species=s__JAABTD01 sp011389855:evalue=1.5e-90:gapopen=0.0:heptad=MCP-36H:length=155.0:mismatch=4.0:qcovhsp=100.0:qend=155.0:qstart=1.0:ref_name=GB_GCA_018828125.1_protein.faa_JAHJWB010000014.1_81@PF00015_full_PFAM.315.497:scovhsp=85.2:send=158.0:sstart=4.0])0:5e-09[&&NHX:Sample_counter=rhiztom3--3:Type_counter=capture--3:besthit_avg=97.13333333333333:besthit_max=97.4:besthit_min=96.6:besthit_std=0.4618802153517072:besthit_sum=291.4:bitscore_avg=255.66666666666666:bitscore_max=262.0:bitscore_min=245.0:bitscore_std=9.291573243177568:bitscore_sum=767.0:capture_class_counter=c__Desulfobacteria--2||c__Gammaproteobacteria--1:capture_domain_counter=d__Bacteria--3:capture_family_counter=f__Burkholderiaceae--1||f__Desulfococcaceae--2:capture_genus_counter=g__Comamonas--1||g__JAABTD01--2:capture_order_counter=o__Burkholderiales--1||o__Desulfobacterales--2:capture_phylum_counter=p__Desulfobacterota--2||p__Proteobacteria--1:capture_species_counter=s__Comamonas testosteroni_E--1||s__JAABTD01 sp011389855--1||s__JAABTD01 sp011390065--1:evalue_avg=1.8266701800000003e-84:evalue_max=5.48e-84:evalue_min=1.5e-90:evalue_std=3.1638764325254767e-84:evalue_sum=5.480010540000001e-84:gapopen_avg=0.0:gapopen_max=0.0:gapopen_min=0.0:gapopen_std=0.0:gapopen_sum=0.0:gtdb_class_counter=:gtdb_domain_counter=:gtdb_family_counter=:gtdb_genus_counter=:gtdb_order_counter=:gtdb_phylum_counter=:gtdb_species_counter=:heptad_counter=MCP-36H--3:lbd_counter=:length_avg=152.33333333333334:length_max=155.0:length_min=147.0:length_std=4.618802153517007:length_sum=457.0:mismatch_avg=4.333333333333333:mismatch_max=5.0:mismatch_min=4.0:mismatch_std=0.5773502691896258:mismatch_sum=13.0:name=N1217255:qcovhsp_avg=99.8:qcovhsp_max=100.0:qcovhsp_min=99.4:qcovhsp_std=0.3464101615137722:qcovhsp_sum=299.4:qend_avg=152.33333333333334:qend_max=155.0:qend_min=147.0:qend_std=4.618802153517007:qend_sum=457.0:qstart_avg=1.0:qstart_max=1.0:qstart_min=1.0:qstart_std=0.0:qstart_sum=3.0:ref_name_counter=GB_GCA_018828125.1_protein.faa_JAHJWB010000014.1_81@PF00015_full_PFAM.315.497--3:scovhsp_avg=83.73333333333333:scovhsp_max=85.2:scovhsp_min=80.8:scovhsp_std=2.540341184434357:scovhsp_sum=251.2:send_avg=158.0:send_max=158.0:send_min=158.0:send_std=0.0:send_sum=474.0:sstart_avg=6.666666666666667:sstart_max=12.0:sstart_min=4.0:sstart_std=4.618802153517007:sstart_sum=20.0])0:5e-09[&&NHX:Sample_counter=rhiztom2--1||rhiztom3--3:Type_counter=capture--4:besthit_avg=97.20000000000002:besthit_max=97.4:besthit_min=96.6:besthit_std=0.4000000000000057:besthit_sum=388.80000000000007:bitscore_avg=257.5:bitscore_max=263.0:bitscore_min=245.0:bitscore_std=8.426149773176359:bitscore_sum=1030.0:capture_class_counter=c__Desulfobacteria--3||c__Gammaproteobacteria--1:capture_domain_counter=d__Bacteria--4:capture_family_counter=f__Burkholderiaceae--1||f__Desulfococcaceae--3:capture_genus_counter=g__Comamonas--1||g__JAABTD01--3:capture_order_counter=o__Burkholderiales--1||o__Desulfobacterales--3:capture_phylum_counter=p__Desulfobacterota--3||p__Proteobacteria--1:capture_species_counter=s__Comamonas testosteroni_E--1||s__JAABTD01 sp011389855--2||s__JAABTD01 sp011390065--1:evalue_avg=1.3700028212500002e-84:evalue_max=5.48e-84:evalue_min=7.45e-91:evalue_std=2.739998119169226e-84:evalue_sum=5.480011285000001e-84:gapopen_avg=0.0:gapopen_max=0.0:gapopen_min=0.0:gapopen_std=0.0:gapopen_sum=0.0:gtdb_class_counter=:gtdb_domain_counter=:gtdb_family_counter=:gtdb_genus_counter=:gtdb_order_counter=:gtdb_phylum_counter=:gtdb_species_counter=:heptad_counter=MCP-36H--4:lbd_counter=:length_avg=153.0:length_max=155.0:length_min=147.0:length_std=4.0:length_sum=612.0:mismatch_avg=4.25:mismatch_max=5.0:mismatch_min=4.0:mismatch_std=0.5:mismatch_sum=17.0:name=N1217256:qcovhsp_avg=99.85:qcovhsp_max=100.0:qcovhsp_min=99.4:qcovhsp_std=0.29999999999999716:qcovhsp_sum=399.4:qend_avg=153.0:qend_max=155.0:qend_min=147.0:qend_std=4.0:qend_sum=612.0:qstart_avg=1.0:qstart_max=1.0:qstart_min=1.0:qstart_std=0.0:qstart_sum=4.0:ref_name_counter=GB_GCA_018828125.1_protein.faa_JAHJWB010000014.1_81@PF00015_full_PFAM.315.497--4:scovhsp_avg=84.10000000000001:scovhsp_max=85.2:scovhsp_min=80.8:scovhsp_std=2.200000000000003:scovhsp_sum=336.40000000000003:send_avg=158.0:send_max=158.0:send_min=158.0:send_std=0.0:send_sum=632.0:sstart_avg=6.0:sstart_max=12.0:sstart_min=4.0:sstart_std=4.0:sstart_sum=24.0],d5046b5e-7f36-50e3-8e75-52eb4a2ddc39_4@MCPsignal.334.489:0.0095707[&&NHX:Sample=rhiztom3:Type=capture:besthit=96.8:bitscore=261.0:capture_class=c__Desulfobacteria:capture_domain=d__Bacteria:capture_family=f__Desulfococcaceae:capture_genus=g__JAABTD01:capture_order=o__Desulfobacterales:capture_phylum=p__Desulfobacterota:capture_species=s__JAABTD01 sp011389855:evalue=6.11e-90:gapopen=0.0:heptad=MCP-36H:length=155.0:mismatch=5.0:qcovhsp=100.0:qend=155.0:qstart=1.0:ref_name=GB_GCA_018828125.1_protein.faa_JAHJWB010000014.1_81@PF00015_full_PFAM.315.497:scovhsp=85.2:send=158.0:sstart=4.0])0:5e-09[&&NHX:Sample_counter=rhiztom2--1||rhiztom3--4:Type_counter=capture--5:besthit_avg=97.12:besthit_max=97.4:besthit_min=96.6:besthit_std=0.3898717737923641:besthit_sum=485.6:bitscore_avg=258.2:bitscore_max=263.0:bitscore_min=245.0:bitscore_std=7.463243262818116:bitscore_sum=1291.0:capture_class_counter=c__Desulfobacteria--4||c__Gammaproteobacteria--1:capture_domain_counter=d__Bacteria--5:capture_family_counter=f__Burkholderiaceae--1||f__Desulfococcaceae--4:capture_genus_counter=g__Comamonas--1||g__JAABTD01--4:capture_order_counter=o__Burkholderiales--1||o__Desulfobacterales--4:capture_phylum_counter=p__Desulfobacterota--4||p__Proteobacteria--1:capture_species_counter=s__Comamonas testosteroni_E--1||s__JAABTD01 sp011389855--3||s__JAABTD01 sp011390065--1:evalue_avg=1.0960034790000002e-84:evalue_max=5.48e-84:evalue_min=7.45e-91:evalue_std=2.450728558522003e-84:evalue_sum=5.4800173950000005e-84:gapopen_avg=0.0:gapopen_max=0.0:gapopen_min=0.0:gapopen_std=0.0:gapopen_sum=0.0:gtdb_class_counter=:gtdb_domain_counter=:gtdb_family_counter=:gtdb_genus_counter=:gtdb_order_counter=:gtdb_phylum_counter=:gtdb_species_counter=:heptad_counter=MCP-36H--5:lbd_counter=:length_avg=153.4:length_max=155.0:length_min=147.0:length_std=3.5777087639996634:length_sum=767.0:mismatch_avg=4.4:mismatch_max=5.0:mismatch_min=4.0:mismatch_std=0.5477225575051662:mismatch_sum=22.0:name=N1217258:qcovhsp_avg=99.88:qcovhsp_max=100.0:qcovhsp_min=99.4:qcovhsp_std=0.26832815729997217:qcovhsp_sum=499.4:qend_avg=153.4:qend_max=155.0:qend_min=147.0:qend_std=3.5777087639996634:qend_sum=767.0:qstart_avg=1.0:qstart_max=1.0:qstart_min=1.0:qstart_std=0.0:qstart_sum=5.0:ref_name_counter=GB_GCA_018828125.1_protein.faa_JAHJWB010000014.1_81@PF00015_full_PFAM.315.497--5:scovhsp_avg=84.32:scovhsp_max=85.2:scovhsp_min=80.8:scovhsp_std=1.9677398201998175:scovhsp_sum=421.59999999999997:send_avg=158.0:send_max=158.0:send_min=158.0:send_std=0.0:send_sum=790.0:sstart_avg=5.6:sstart_max=12.0:sstart_min=4.0:sstart_std=3.5777087639996643:sstart_sum=28.0],(((((((((((((((((((((((((((((((((((((((((((((((((4c08d9ab-653b-40b7-90d2-ed138f8745d6_5@MCPsignal.107.262:0[&&NHX:Sample=rhiztom1:Type=capture:besthit=98.1:bitscore=263.0:capture_class=c__Desulfobacteria:capture_domain=d__Bacteria:capture_family=f__Desulfococcaceae:capture_genus=g__JAABTD01:capture_order=o__Desulfobacterales:capture_phylum=p__Desulfobacterota:capture_species=s__JAABTD01 sp011389855:evalue=5.24e-91:gapopen=0.0:heptad=MCP-36H:length=155.0:mismatch=3.0:qcovhsp=100.0:qend=155.0:qstart=1.0:ref_name=GB_GCA_018828125.1_protein.faa_JAHJWB010000014.1_81@PF00015_full_PFAM.315.497:scovhsp=85.2:send=158.0:sstart=4.0],0d082c61-5aa0-4a10-9447-4ba97a698466_4@MCPsignal.309.464:0[&&NHX:Sample=rhiztom1:Type=capture:besthit=98.1:bitscore=263.0:capture_class=c__Desulfobacteria:capture_domain=d__Bacteria:capture_family=f__Desulfococcaceae:capture_genus=g__JAABTD01:capture_order=o__Desulfobacterales:capture_phylum=p__Desulfobacterota:capture_species=s__JAABTD01 sp011389855:evalue=5.24e-91:gapopen=0.0:heptad=MCP-36H:length=155.0:mismatch=3.0:qcovhsp=100.0:qend=155.0:qstart=1.0:ref_name=GB_GCA_018828125.1_protein.faa_JAHJWB010000014.1_81@PF00015_full_PFAM.315.497:scovhsp=85.2:send=158.0:sstart=4.0])0:0[&&NHX:Sample_counter=rhiztom1--2:Type_counter=capture--2:besthit_avg=98.1:besthit_max=98.1:besthit_min=98.1:besthit_std=0.0:besthit_sum=196.2:bitscore_avg=263.0:bitscore_max=263.0:bitscore_min=263.0:bitscore_std=0.0:bitscore_sum=526.0:capture_class_counter=c__Desulfobacteria--2:capture_domain_counter=d__Bacteria--2:capture_family_counter=f__Desulfococcaceae--2:capture_genus_counter=g__JAABTD01--2:capture_order_counter=o__Desulfobacterales--2:capture_phylum_counter=p__Desulfobacterota--2:capture_species_counter=s__JAABTD01 sp011389855--2:evalue_avg=5.24e-91:evalue_max=5.24e-91:evalue_min=5.24e-91:evalue_std=0.0:evalue_sum=1.048e-90:gapopen_avg=0.0:gapopen_max=0.0:gapopen_min=0.0:gapopen_std=0.0:gapopen_sum=0.0:gtdb_class_counter=:gtdb_domain_counter=:gtdb_family_counter=:gtdb_genus_counter=:gtdb_order_counter=:gtdb_phylum_counter=:gtdb_species_counter=:heptad_counter=MCP-36H--2:lbd_counter=:length_avg=155.0:length_max=155.0:length_min=155.0:length_std=0.0:length_sum=310.0:mismatch_avg=3.0:mismatch_max=3.0:mismatch_min=3.0:mismatch_std=0.0:mismatch_sum=6.0:name=N1217261:qcovhsp_avg=100.0:qcovhsp_max=100.0:qcovhsp_min=100.0:qcovhsp_std=0.0:qcovhsp_sum=200.0:qend_avg=155.0:qend_max=155.0:qend_min=155.0:qend_std=0.0:qend_sum=310.0:qstart_avg=1.0:qstart_max=1.0:qstart_min=1.0:qstart_std=0.0:qstart_sum=2.0:ref_name_counter=GB_GCA_018828125.1_protein.faa_JAHJWB010000014.1_81@PF00015_full_PFAM.315.497--2:scovhsp_avg=85.2:scovhsp_max=85.2:scovhsp_min=85.2:scovhsp_std=0.0:scovhsp_sum=170.4:send_avg=158.0:send_max=158.0:send_min=158.0:send_std=0.0:send_sum=316.0:sstart_avg=4.0:sstart_max=4.0:sstart_min=4.0:sstart_std=0.0:sstart_sum=8.0],017ab1bd-d4a1-4046-98f3-c0f0cfab22ff_3@MCPsignal.428.583:0[&&NHX:Sample=rhiztom2:Type=capture:besthit=98.1:bitscore=263.0:capture_class=c__Desulfobacteria:capture_domain=d__Bacteria:capture_family=f__Desulfococcaceae:capture_genus=g__JAABTD01:capture_order=o__Desulfobacterales:capture_phylum=p__Desulfobacterota:capture_species=s__JAABTD01 sp011389855:evalue=5.24e-91:gapopen=0.0:heptad=MCP-36H:length=155.0:mismatch=3.0:qcovhsp=100.0:qend=155.0:qstart=1.0:ref_name=GB_GCA_018828125.1_protein.faa_JAHJWB010000014.1_81@PF00015_full_PFAM.315.497:scovhsp=85.2:send=158.0:sstart=4.0])0:0[&&NHX:Sample_counter=rhiztom1--2||rhiztom2--1:Type_counter=capture--3:besthit_avg=98.09999999999998:besthit_max=98.1:besthit_min=98.1:besthit_std=1.7404671430534633e-14:besthit_sum=294.29999999999995:bitscore_avg=263.0:bitscore_max=263.0:bitscore_min=263.0:bitscore_std=0.0:bitscore_sum=789.0:capture_class_counter=c__Desulfobacteria--3:capture_domain_counter=d__Bacteria--3:capture_family_counter=f__Desulfococcaceae--3:capture_genus_counter=g__JAABTD01--3:capture_order_counter=o__Desulfobacterales--3:capture_phylum_counter=p__Desulfobacterota--3:capture_species_counter=s__JAABTD01 sp011389855--3:evalue_avg=5.24e-91:evalue_max=5.24e-91:evalue_min=5.24e-91:evalue_std=0.0:evalue_sum=1.572e-90:gapopen_avg=0.0:gapopen_max=0.0:gapopen_min=0.0:gapopen_std=0.0:gapopen_sum=0.0:gtdb_class_counter=:gtdb_domain_counter=:gtdb_family_counter=:gtdb_genus_counter=:gtdb_order_counter=:gtdb_phylum_counter=:gtdb_species_counter=:heptad_counter=MCP-36H--3:lbd_counter=:length_avg=155.0:length_max=155.0:length_min=155.0:length_std=0.0:length_sum=465.0:mismatch_avg=3.0:mismatch_max=3.0:mismatch_min=3.0:mismatch_std=0.0:mismatch_sum=9.0:name=N1217263:qcovhsp_avg=100.0:qcovhsp_max=100.0:qcovhsp_min=100.0:qcovhsp_std=0.0:qcovhsp_sum=300.0:qend_avg=155.0:qend_max=155.0:qend_min=155.0:qend_std=0.0:qend_sum=465.0:qstart_avg=1.0:qstart_max=1.0:qstart_min=1.0:qstart_std=0.0:qstart_sum=3.0:ref_name_counter=GB_GCA_018828125.1_protein.faa_JAHJWB010000014.1_81@PF00015_full_PFAM.315.497--3:scovhsp_avg=85.2:scovhsp_max=85.2:scovhsp_min=85.2:scovhsp_std=0.0:scovhsp_sum=255.60000000000002:send_avg=158.0:send_max=158.0:send_min=158.0:send_std=0.0:send_sum=474.0:sstart_avg=4.0:sstart_max=4.0:sstart_min=4.0:sstart_std=0.0:sstart_sum=12.0],3047d033-0953-4aa3-8c9a-87c492a5c609_2@MCPsignal.60.215:0[&&NHX:Sample=rhiztom2:Type=capture:besthit=98.1:bitscore=263.0:capture_class=c__Desulfobacteria:capture_domain=d__Bacteria:capture_family=f__Desulfococcaceae:capture_genus=g__JAABTD01:capture_order=o__Desulfobacterales:capture_phylum=p__Desulfobacterota:capture_species=s__JAABTD01 sp011389855:evalue=5.24e-91:gapopen=0.0:heptad=MCP-36H:length=155.0:mismatch=3.0:qcovhsp=100.0:qend=155.0:qstart=1.0:ref_name=GB_GCA_018828125.1_protein.faa_JAHJWB010000014.1_81@PF00015_full_PFAM.315.497:scovhsp=85.2:send=158.0:sstart=4.0])0:0[&&NHX:Sample_counter=rhiztom1--2||rhiztom2--2:Type_counter=capture--4:besthit_avg=98.1:besthit_max=98.1:besthit_min=98.1:besthit_std=0.0:besthit_sum=392.4:bitscore_avg=263.0:bitscore_max=263.0:bitscore_min=263.0:bitscore_std=0.0:bitscore_sum=1052.0:capture_class_counter=c__Desulfobacteria--4:capture_domain_counter=d__Bacteria--4:capture_family_counter=f__Desulfococcaceae--4:capture_genus_counter=g__JAABTD01--4:capture_order_counter=o__Desulfobacterales--4:capture_phylum_counter=p__Desulfobacterota--4:capture_species_counter=s__JAABTD01 sp011389855--4:evalue_avg=5.24e-91:evalue_max=5.24e-91:evalue_min=5.24e-91:evalue_std=0.0:evalue_sum=2.096e-90:gapopen_avg=0.0:gapopen_max=0.0:gapopen_min=0.0:gapopen_std=0.0:gapopen_sum=0.0:gtdb_class_counter=:gtdb_domain_counter=:gtdb_family_counter=:gtdb_genus_counter=:gtdb_order_counter=:gtdb_phylum_counter=:gtdb_species_counter=:heptad_counter=MCP-36H--4:lbd_counter=:length_avg=155.0:length_max=155.0:length_min=155.0:length_std=0.0:length_sum=620.0:mismatch_avg=3.0:mismatch_max=3.0:mismatch_min=3.0:mismatch_std=0.0:mismatch_sum=12.0:name=N1217265:qcovhsp_avg=100.0:qcovhsp_max=100.0:qcovhsp_min=100.0:qcovhsp_std=0.0:qcovhsp_sum=400.0:qend_avg=155.0:qend_max=155.0:qend_min=155.0:qend_std=0.0:qend_sum=620.0:qstart_avg=1.0:qstart_max=1.0:qstart_min=1.0:qstart_std=0.0:qstart_sum=4.0:ref_name_counter=GB_GCA_018828125.1_protein.faa_JAHJWB010000014.1_81@PF00015_full_PFAM.315.497--4:scovhsp_avg=85.2:scovhsp_max=85.2:scovhsp_min=85.2:scovhsp_std=0.0:scovhsp_sum=340.8:send_avg=158.0:send_max=158.0:send_min=158.0:send_std=0.0:send_sum=632.0:sstart_avg=4.0:sstart_max=4.0:sstart_min=4.0:sstart_std=0.0:sstart_sum=16.0],42ca4c28-10fb-4274-9196-880655cede2c_5@MCPsignal.389.544:0[&&NHX:Sample=rhiztom2:Type=capture:besthit=98.1:bitscore=263.0:capture_class=c__Desulfobacteria:capture_domain=d__Bacteria:capture_family=f__Desulfococcaceae:capture_genus=g__JAABTD01:capture_order=o__Desulfobacterales:capture_phylum=p__Desulfobacterota:capture_species=s__JAABTD01 sp011389855:evalue=5.24e-91:gapopen=0.0:heptad=MCP-36H:length=155.0:mismatch=3.0:qcovhsp=100.0:qend=155.0:qstart=1.0:ref_name=GB_GCA_018828125.1_protein.faa_JAHJWB010000014.1_81@PF00015_full_PFAM.315.497:scovhsp=85.2:send=158.0:sstart=4.0])0:0[&&NHX:Sample_counter=rhiztom1--2||rhiztom2--3:Type_counter=capture--5:besthit_avg=98.1:besthit_max=98.1:besthit_min=98.1:besthit_std=0.0:besthit_sum=490.5:bitscore_avg=263.0:bitscore_max=263.0:bitscore_min=263.0:bitscore_std=0.0:bitscore_sum=1315.0:capture_class_counter=c__Desulfobacteria--5:capture_domain_counter=d__Bacteria--5:capture_family_counter=f__Desulfococcaceae--5:capture_genus_counter=g__JAABTD01--5:capture_order_counter=o__Desulfobacterales--5:capture_phylum_counter=p__Desulfobacterota--5:capture_species_counter=s__JAABTD01 sp011389855--5:evalue_avg=5.24e-91:evalue_max=5.24e-91:evalue_min=5.24e-91:evalue_std=0.0:evalue_sum=2.6200000000000003e-90:gapopen_avg=0.0:gapopen_max=0.0:gapopen_min=0.0:gapopen_std=0.0:gapopen_sum=0.0:gtdb_class_counter=:gtdb_domain_counter=:gtdb_family_counter=:gtdb_genus_counter=:gtdb_order_counter=:gtdb_phylum_counter=:gtdb_species_counter=:heptad_counter=MCP-36H--5:lbd_counter=:length_avg=155.0:length_max=155.0:length_min=155.0:length_std=0.0:length_sum=775.0:mismatch_avg=3.0:mismatch_max=3.0:mismatch_min=3.0:mismatch_std=0.0:mismatch_sum=15.0:name=N1217267:qcovhsp_avg=100.0:qcovhsp_max=100.0:qcovhsp_min=100.0:qcovhsp_std=0.0:qcovhsp_sum=500.0:qend_avg=155.0:qend_max=155.0:qend_min=155.0:qend_std=0.0:qend_sum=775.0:qstart_avg=1.0:qstart_max=1.0:qstart_min=1.0:qstart_std=0.0:qstart_sum=5.0:ref_name_counter=GB_GCA_018828125.1_protein.faa_JAHJWB010000014.1_81@PF00015_full_PFAM.315.497--5:scovhsp_avg=85.2:scovhsp_max=85.2:scovhsp_min=85.2:scovhsp_std=0.0:scovhsp_sum=426.0:send_avg=158.0:send_max=158.0:send_min=158.0:send_std=0.0:send_sum=790.0:sstart_avg=4.0:sstart_max=4.0:sstart_min=4.0:sstart_std=0.0:sstart_sum=20.0],ebdd2ee6-93b4-467b-a816-db8aabeb90ce_6@MCPsignal.31.186:0[&&NHX:Sample=rhiztom2:Type=capture:besthit=98.1:bitscore=263.0:capture_class=c__Desulfobacteria:capture_domain=d__Bacteria:capture_family=f__Desulfococcaceae:capture_genus=g__JAABTD01:capture_order=o__Desulfobacterales:capture_phylum=p__Desulfobacterota:capture_species=s__JAABTD01 sp011389855:evalue=5.24e-91:gapopen=0.0:heptad=MCP-36H:length=155.0:mismatch=3.0:qcovhsp=100.0:qend=155.0:qstart=1.0:ref_name=GB_GCA_018828125.1_protein.faa_JAHJWB010000014.1_81@PF00015_full_PFAM.315.497:scovhsp=85.2:send=158.0:sstart=4.0])0:0[&&NHX:Sample_counter=rhiztom1--2||rhiztom2--4:Type_counter=capture--6:besthit_avg=98.10000000000001:besthit_max=98.1:besthit_min=98.1:besthit_std=1.556721137788958e-14:besthit_sum=588.6:bitscore_avg=263.0:bitscore_max=263.0:bitscore_min=263.0:bitscore_std=0.0:bitscore_sum=1578.0:capture_class_counter=c__Desulfobacteria--6:capture_domain_counter=d__Bacteria--6:capture_family_counter=f__Desulfococcaceae--6:capture_genus_counter=g__JAABTD01--6:capture_order_counter=o__Desulfobacterales--6:capture_phylum_counter=p__Desulfobacterota--6:capture_species_counter=s__JAABTD01 sp011389855--6:evalue_avg=5.240000000000001e-91:evalue_max=5.24e-91:evalue_min=5.24e-91:evalue_std=1.1940764945016587e-106:evalue_sum=3.1440000000000005e-90:gapopen_avg=0.0:gapopen_max=0.0:gapopen_min=0.0:gapopen_std=0.0:gapopen_sum=0.0:gtdb_class_counter=:gtdb_domain_counter=:gtdb_family_counter=:gtdb_genus_counter=:gtdb_order_counter=:gtdb_phylum_counter=:gtdb_species_counter=:heptad_counter=MCP-36H--6:lbd_counter=:length_avg=155.0:length_max=155.0:length_min=155.0:length_std=0.0:length_sum=930.0:mismatch_avg=3.0:mismatch_max=3.0:mismatch_min=3.0:mismatch_std=0.0:mismatch_sum=18.0:name=N1217269:qcovhsp_avg=100.0:qcovhsp_max=100.0:qcovhsp_min=100.0:qcovhsp_std=0.0:qcovhsp_sum=600.0:qend_avg=155.0:qend_max=155.0:qend_min=155.0:qend_std=0.0:qend_sum=930.0:qstart_avg=1.0:qstart_max=1.0:qstart_min=1.0:qstart_std=0.0:qstart_sum=6.0:ref_name_counter=GB_GCA_018828125.1_protein.faa_JAHJWB010000014.1_81@PF00015_full_PFAM.315.497--6:scovhsp_avg=85.2:scovhsp_max=85.2:scovhsp_min=85.2:scovhsp_std=0.0:scovhsp_sum=511.2:send_avg=158.0:send_max=158.0:send_min=158.0:send_std=0.0:send_sum=948.0:sstart_avg=4.0:sstart_max=4.0:sstart_min=4.0:sstart_std=0.0:sstart_sum=24.0],66e7be23-5933-4169-817b-ff0d593b517b_6@MCPsignal.157.312:0[&&NHX:Sample=rhiztom2:Type=capture:besthit=98.1:bitscore=263.0:capture_class=c__Desulfobacteria:capture_domain=d__Bacteria:capture_family=f__Desulfococcaceae:capture_genus=g__JAABTD01:capture_order=o__Desulfobacterales:capture_phylum=p__Desulfobacterota:capture_species=s__JAABTD01 sp011389855:evalue=5.24e-91:gapopen=0.0:heptad=MCP-36H:length=155.0:mismatch=3.0:qcovhsp=100.0:qend=155.0:qstart=1.0:ref_name=GB_GCA_018828125.1_protein.faa_JAHJWB010000014.1_81@PF00015_full_PFAM.315.497:scovhsp=85.2:send=158.0:sstart=4.0])0:0[&&NHX:Sample_counter=rhiztom1--2||rhiztom2--5:Type_counter=capture--7:besthit_avg=98.10000000000001:besthit_max=98.1:besthit_min=98.1:besthit_std=1.5349477418661813e-14:besthit_sum=686.7:bitscore_avg=263.0:bitscore_max=263.0:bitscore_min=263.0:bitscore_std=0.0:bitscore_sum=1841.0:capture_class_counter=c__Desulfobacteria--7:capture_domain_counter=d__Bacteria--7:capture_family_counter=f__Desulfococcaceae--7:capture_genus_counter=g__JAABTD01--7:capture_order_counter=o__Desulfobacterales--7:capture_phylum_counter=p__Desulfobacterota--7:capture_species_counter=s__JAABTD01 sp011389855--7:evalue_avg=5.240000000000001e-91:evalue_max=5.24e-91:evalue_min=5.24e-91:evalue_std=1.1773753014326206e-106:evalue_sum=3.6680000000000007e-90:gapopen_avg=0.0:gapopen_max=0.0:gapopen_min=0.0:gapopen_std=0.0:gapopen_sum=0.0:gtdb_class_counter=:gtdb_domain_counter=:gtdb_family_counter=:gtdb_genus_counter=:gtdb_order_counter=:gtdb_phylum_counter=:gtdb_species_counter=:heptad_counter=MCP-36H--7:lbd_counter=:length_avg=155.0:length_max=155.0:length_min=155.0:length_std=0.0:length_sum=1085.0:mismatch_avg=3.0:mismatch_max=3.0:mismatch_min=3.0:mismatch_std=0.0:mismatch_sum=21.0:name=N1217271:qcovhsp_avg=100.0:qcovhsp_max=100.0:qcovhsp_min=100.0:qcovhsp_std=0.0:qcovhsp_sum=700.0:qend_avg=155.0:qend_max=155.0:qend_min=155.0:qend_std=0.0:qend_sum=1085.0:qstart_avg=1.0:qstart_max=1.0:qstart_min=1.0:qstart_std=0.0:qstart_sum=7.0:ref_name_counter=GB_GCA_018828125.1_protein.faa_JAHJWB010000014.1_81@PF00015_full_PFAM.315.497--7:scovhsp_avg=85.2:scovhsp_max=85.2:scovhsp_min=85.2:scovhsp_std=0.0:scovhsp_sum=596.4:send_avg=158.0:send_max=158.0:send_min=158.0:send_std=0.0:send_sum=1106.0:sstart_avg=4.0:sstart_max=4.0:sstart_min=4.0:sstart_std=0.0:sstart_sum=28.0],e3808f85-c95e-4e8d-8b70-41970686a329_1@MCPsignal.69.224:0[&&NHX:Sample=rhiztom2:Type=capture:besthit=98.1:bitscore=263.0:capture_class=c__Desulfobacteria:capture_domain=d__Bacteria:capture_family=f__Desulfococcaceae:capture_genus=g__JAABTD01:capture_order=o__Desulfobacterales:capture_phylum=p__Desulfobacterota:capture_species=s__JAABTD01 sp011389855:evalue=5.24e-91:gapopen=0.0:heptad=MCP-36H:length=155.0:mismatch=3.0:qcovhsp=100.0:qend=155.0:qstart=1.0:ref_name=GB_GCA_018828125.1_protein.faa_JAHJWB010000014.1_81@PF00015_full_PFAM.315.497:scovhsp=85.2:send=158.0:sstart=4.0])0:0[&&NHX:Sample_counter=rhiztom1--2||rhiztom2--6:Type_counter=capture--8:besthit_avg=98.1:besthit_max=98.1:besthit_min=98.1:besthit_std=0.0:besthit_sum=784.8:bitscore_avg=263.0:bitscore_max=263.0:bitscore_min=263.0:bitscore_std=0.0:bitscore_sum=2104.0:capture_class_counter=c__Desulfobacteria--8:capture_domain_counter=d__Bacteria--8:capture_family_counter=f__Desulfococcaceae--8:capture_genus_counter=g__JAABTD01--8:capture_order_counter=o__Desulfobacterales--8:capture_phylum_counter=p__Desulfobacterota--8:capture_species_counter=s__JAABTD01 sp011389855--8:evalue_avg=5.24e-91:evalue_max=5.24e-91:evalue_min=5.24e-91:evalue_std=0.0:evalue_sum=4.192e-90:gapopen_avg=0.0:gapopen_max=0.0:gapopen_min=0.0:gapopen_std=0.0:gapopen_sum=0.0:gtdb_class_counter=:gtdb_domain_counter=:gtdb_family_counter=:gtdb_genus_counter=:gtdb_order_counter=:gtdb_phylum_counter=:gtdb_species_counter=:heptad_counter=MCP-36H--8:lbd_counter=:length_avg=155.0:length_max=155.0:length_min=155.0:length_std=0.0:length_sum=1240.0:mismatch_avg=3.0:mismatch_max=3.0:mismatch_min=3.0:mismatch_std=0.0:mismatch_sum=24.0:name=N1217273:qcovhsp_avg=100.0:qcovhsp_max=100.0:qcovhsp_min=100.0:qcovhsp_std=0.0:qcovhsp_sum=800.0:qend_avg=155.0:qend_max=155.0:qend_min=155.0:qend_std=0.0:qend_sum=1240.0:qstart_avg=1.0:qstart_max=1.0:qstart_min=1.0:qstart_std=0.0:qstart_sum=8.0:ref_name_counter=GB_GCA_018828125.1_protein.faa_JAHJWB010000014.1_81@PF00015_full_PFAM.315.497--8:scovhsp_avg=85.2:scovhsp_max=85.2:scovhsp_min=85.2:scovhsp_std=0.0:scovhsp_sum=681.6:send_avg=158.0:send_max=158.0:send_min=158.0:send_std=0.0:send_sum=1264.0:sstart_avg=4.0:sstart_max=4.0:sstart_min=4.0:sstart_std=0.0:sstart_sum=32.0],ee1cc865-9d7f-4a8b-b4d2-153cfa1ac371_3@MCPsignal.94.249:0[&&NHX:Sample=rhiztom2:Type=capture:besthit=98.1:bitscore=263.0:capture_class=c__Desulfobacteria:capture_domain=d__Bacteria:capture_family=f__Desulfococcaceae:capture_genus=g__JAABTD01:capture_order=o__Desulfobacterales:capture_phylum=p__Desulfobacterota:capture_species=s__JAABTD01 sp011389855:evalue=5.24e-91:gapopen=0.0:heptad=MCP-36H:length=155.0:mismatch=3.0:qcovhsp=100.0:qend=155.0:qstart=1.0:ref_name=GB_GCA_018828125.1_protein.faa_JAHJWB010000014.1_81@PF00015_full_PFAM.315.497:scovhsp=85.2:send=158.0:sstart=4.0])0:0[&&NHX:Sample_counter=rhiztom1--2||rhiztom2--7:Type_counter=capture--9:besthit_avg=98.1:besthit_max=98.1:besthit_min=98.1:besthit_std=0.0:besthit_sum=882.9:bitscore_avg=263.0:bitscore_max=263.0:bitscore_min=263.0:bitscore_std=0.0:bitscore_sum=2367.0:capture_class_counter=c__Desulfobacteria--9:capture_domain_counter=d__Bacteria--9:capture_family_counter=f__Desulfococcaceae--9:capture_genus_counter=g__JAABTD01--9:capture_order_counter=o__Desulfobacterales--9:capture_phylum_counter=p__Desulfobacterota--9:capture_species_counter=s__JAABTD01 sp011389855--9:evalue_avg=5.24e-91:evalue_max=5.24e-91:evalue_min=5.24e-91:evalue_std=0.0:evalue_sum=4.716e-90:gapopen_avg=0.0:gapopen_max=0.0:gapopen_min=0.0:gapopen_std=0.0:gapopen_sum=0.0:gtdb_class_counter=:gtdb_domain_counter=:gtdb_family_counter=:gtdb_genus_counter=:gtdb_order_counter=:gtdb_phylum_counter=:gtdb_species_counter=:heptad_counter=MCP-36H--9:lbd_counter=:length_avg=155.0:length_max=155.0:length_min=155.0:length_std=0.0:length_sum=1395.0:mismatch_avg=3.0:mismatch_max=3.0:mismatch_min=3.0:mismatch_std=0.0:mismatch_sum=27.0:name=N1217275:qcovhsp_avg=100.0:qcovhsp_max=100.0:qcovhsp_min=100.0:qcovhsp_std=0.0:qcovhsp_sum=900.0:qend_avg=155.0:qend_max=155.0:qend_min=155.0:qend_std=0.0:qend_sum=1395.0:qstart_avg=1.0:qstart_max=1.0:qstart_min=1.0:qstart_std=0.0:qstart_sum=9.0:ref_name_counter=GB_GCA_018828125.1_protein.faa_JAHJWB010000014.1_81@PF00015_full_PFAM.315.497--9:scovhsp_avg=85.2:scovhsp_max=85.2:scovhsp_min=85.2:scovhsp_std=0.0:scovhsp_sum=766.8000000000001:send_avg=158.0:send_max=158.0:send_min=158.0:send_std=0.0:send_sum=1422.0:sstart_avg=4.0:sstart_max=4.0:sstart_min=4.0:sstart_std=0.0:sstart_sum=36.0],9cb1e16b-f5e3-4dc4-a5a8-7e2289ac0f74_5@MCPsignal.61.216:0[&&NHX:Sample=rhiztom2:Type=capture:besthit=98.1:bitscore=263.0:capture_class=c__Desulfobacteria:capture_domain=d__Bacteria:capture_family=f__Desulfococcaceae:capture_genus=g__JAABTD01:capture_order=o__Desulfobacterales:capture_phylum=p__Desulfobacterota:capture_species=s__JAABTD01 sp011389855:evalue=5.24e-91:gapopen=0.0:heptad=MCP-36H:length=155.0:mismatch=3.0:qcovhsp=100.0:qend=155.0:qstart=1.0:ref_name=GB_GCA_018828125.1_protein.faa_JAHJWB010000014.1_81@PF00015_full_PFAM.315.497:scovhsp=85.2:send=158.0:sstart=4.0])0:0[&&NHX:Sample_counter=rhiztom1--2||rhiztom2--8:Type_counter=capture--10:besthit_avg=98.1:besthit_max=98.1:besthit_min=98.1:besthit_std=0.0:besthit_sum=981.0:bitscore_avg=263.0:bitscore_max=263.0:bitscore_min=263.0:bitscore_std=0.0:bitscore_sum=2630.0:capture_class_counter=c__Desulfobacteria--10:capture_domain_counter=d__Bacteria--10:capture_family_counter=f__Desulfococcaceae--10:capture_genus_counter=g__JAABTD01--10:capture_order_counter=o__Desulfobacterales--10:capture_phylum_counter=p__Desulfobacterota--10:capture_species_counter=s__JAABTD01 sp011389855--10:evalue_avg=5.24e-91:evalue_max=5.24e-91:evalue_min=5.24e-91:evalue_std=0.0:evalue_sum=5.2400000000000006e-90:gapopen_avg=0.0:gapopen_max=0.0:gapopen_min=0.0:gapopen_std=0.0:gapopen_sum=0.0:gtdb_class_counter=:gtdb_domain_counter=:gtdb_family_counter=:gtdb_genus_counter=:gtdb_order_counter=:gtdb_phylum_counter=:gtdb_species_counter=:heptad_counter=MCP-36H--10:lbd_counter=:length_avg=155.0:length_max=155.0:length_min=155.0:length_std=0.0:length_sum=1550.0:mismatch_avg=3.0:mismatch_max=3.0:mismatch_min=3.0:mismatch_std=0.0:mismatch_sum=30.0:name=N1217277:qcovhsp_avg=100.0:qcovhsp_max=100.0:qcovhsp_min=100.0:qcovhsp_std=0.0:qcovhsp_sum=1000.0:qend_avg=155.0:qend_max=155.0:qend_min=155.0:qend_std=0.0:qend_sum=1550.0:qstart_avg=1.0:qstart_max=1.0:qstart_min=1.0:qstart_std=0.0:qstart_sum=10.0:ref_name_counter=GB_GCA_018828125.1_protein.faa_JAHJWB010000014.1_81@PF00015_full_PFAM.315.497--10:scovhsp_avg=85.20000000000002:scovhsp_max=85.2:scovhsp_min=85.2:scovhsp_std=1.4979556132593925e-14:scovhsp_sum=852.0000000000001:send_avg=158.0:send_max=158.0:send_min=158.0:send_std=0.0:send_sum=1580.0:sstart_avg=4.0:sstart_max=4.0:sstart_min=4.0:sstart_std=0.0:sstart_sum=40.0],2f24e66a-7cb8-46b4-9047-942b7610e41a_6@MCPsignal.258.413:0[&&NHX:Sample=rhiztom2:Type=capture:besthit=98.1:bitscore=263.0:capture_class=c__Desulfobacteria:capture_domain=d__Bacteria:capture_family=f__Desulfococcaceae:capture_genus=g__JAABTD01:capture_order=o__Desulfobacterales:capture_phylum=p__Desulfobacterota:capture_species=s__JAABTD01 sp011389855:evalue=5.24e-91:gapopen=0.0:heptad=MCP-36H:length=155.0:mismatch=3.0:qcovhsp=100.0:qend=155.0:qstart=1.0:ref_name=GB_GCA_018828125.1_protein.faa_JAHJWB010000014.1_81@PF00015_full_PFAM.315.497:scovhsp=85.2:send=158.0:sstart=4.0])0:0[&&NHX:Sample_counter=rhiztom1--2||rhiztom2--9:Type_counter=capture--11:besthit_avg=98.1:besthit_max=98.1:besthit_min=98.1:besthit_std=0.0:besthit_sum=1079.1:bitscore_avg=263.0:bitscore_max=263.0:bitscore_min=263.0:bitscore_std=0.0:bitscore_sum=2893.0:capture_class_counter=c__Desulfobacteria--11:capture_domain_counter=d__Bacteria--11:capture_family_counter=f__Desulfococcaceae--11:capture_genus_counter=g__JAABTD01--11:capture_order_counter=o__Desulfobacterales--11:capture_phylum_counter=p__Desulfobacterota--11:capture_species_counter=s__JAABTD01 sp011389855--11:evalue_avg=5.240000000000001e-91:evalue_max=5.24e-91:evalue_min=5.24e-91:evalue_std=1.1432412045705502e-106:evalue_sum=5.764000000000001e-90:gapopen_avg=0.0:gapopen_max=0.0:gapopen_min=0.0:gapopen_std=0.0:gapopen_sum=0.0:gtdb_class_counter=:gtdb_domain_counter=:gtdb_family_counter=:gtdb_genus_counter=:gtdb_order_counter=:gtdb_phylum_counter=:gtdb_species_counter=:heptad_counter=MCP-36H--11:lbd_counter=:length_avg=155.0:length_max=155.0:length_min=155.0:length_std=0.0:length_sum=1705.0:mismatch_avg=3.0:mismatch_max=3.0:mismatch_min=3.0:mismatch_std=0.0:mismatch_sum=33.0:name=N1217279:qcovhsp_avg=100.0:qcovhsp_max=100.0:qcovhsp_min=100.0:qcovhsp_std=0.0:qcovhsp_sum=1100.0:qend_avg=155.0:qend_max=155.0:qend_min=155.0:qend_std=0.0:qend_sum=1705.0:qstart_avg=1.0:qstart_max=1.0:qstart_min=1.0:qstart_std=0.0:qstart_sum=11.0:ref_name_counter=GB_GCA_018828125.1_protein.faa_JAHJWB010000014.1_81@PF00015_full_PFAM.315.497--11:scovhsp_avg=85.20000000000002:scovhsp_max=85.2:scovhsp_min=85.2:scovhsp_std=1.4904470165364382e-14:scovhsp_sum=937.2000000000002:send_avg=158.0:send_max=158.0:send_min=158.0:send_std=0.0:send_sum=1738.0:sstart_avg=4.0:sstart_max=4.0:sstart_min=4.0:sstart_std=0.0:sstart_sum=44.0],21343aee-3125-4904-aa4f-46a8c3acf03a_6@MCPsignal.89.244:0[&&NHX:Sample=rhiztom2:Type=capture:besthit=98.1:bitscore=263.0:capture_class=c__Desulfobacteria:capture_domain=d__Bacteria:capture_family=f__Desulfococcaceae:capture_genus=g__JAABTD01:capture_order=o__Desulfobacterales:capture_phylum=p__Desulfobacterota:capture_species=s__JAABTD01 sp011389855:evalue=5.24e-91:gapopen=0.0:heptad=MCP-36H:length=155.0:mismatch=3.0:qcovhsp=100.0:qend=155.0:qstart=1.0:ref_name=GB_GCA_018828125.1_protein.faa_JAHJWB010000014.1_81@PF00015_full_PFAM.315.497:scovhsp=85.2:send=158.0:sstart=4.0])0:0[&&NHX:Sample_counter=rhiztom1--2||rhiztom2--10:Type_counter=capture--12:besthit_avg=98.09999999999998:besthit_max=98.1:besthit_min=98.1:besthit_std=1.4842753667696044e-14:besthit_sum=1177.1999999999998:bitscore_avg=263.0:bitscore_max=263.0:bitscore_min=263.0:bitscore_std=0.0:bitscore_sum=3156.0:capture_class_counter=c__Desulfobacteria--12:capture_domain_counter=d__Bacteria--12:capture_family_counter=f__Desulfococcaceae--12:capture_genus_counter=g__JAABTD01--12:capture_order_counter=o__Desulfobacterales--12:capture_phylum_counter=p__Desulfobacterota--12:capture_species_counter=s__JAABTD01 sp011389855--12:evalue_avg=5.240000000000001e-91:evalue_max=5.24e-91:evalue_min=5.24e-91:evalue_std=1.1385072662048518e-106:evalue_sum=6.288000000000001e-90:gapopen_avg=0.0:gapopen_max=0.0:gapopen_min=0.0:gapopen_std=0.0:gapopen_sum=0.0:gtdb_class_counter=:gtdb_domain_counter=:gtdb_family_counter=:gtdb_genus_counter=:gtdb_order_counter=:gtdb_phylum_counter=:gtdb_species_counter=:heptad_counter=MCP-36H--12:lbd_counter=:length_avg=155.0:length_max=155.0:length_min=155.0:length_std=0.0:length_sum=1860.0:mismatch_avg=3.0:mismatch_max=3.0:mismatch_min=3.0:mismatch_std=0.0:mismatch_sum=36.0:name=N1217281:qcovhsp_avg=100.0:qcovhsp_max=100.0:qcovhsp_min=100.0:qcovhsp_std=0.0:qcovhsp_sum=1200.0:qend_avg=155.0:qend_max=155.0:qend_min=155.0:qend_std=0.0:qend_sum=1860.0:qstart_avg=1.0:qstart_max=1.0:qstart_min=1.0:qstart_std=0.0:qstart_sum=12.0:ref_name_counter=GB_GCA_018828125.1_protein.faa_JAHJWB010000014.1_81@PF00015_full_PFAM.315.497--12:scovhsp_avg=85.20000000000002:scovhsp_max=85.2:scovhsp_min=85.2:scovhsp_std=1.4842753667696044e-14:scovhsp_sum=1022.4000000000002:send_avg=158.0:send_max=158.0:send_min=158.0:send_std=0.0:send_sum=1896.0:sstart_avg=4.0:sstart_max=4.0:sstart_min=4.0:sstart_std=0.0:sstart_sum=48.0],7ba561c5-8f32-4347-afc6-7cd346c5dc27_3@MCPsignal.237.392:0[&&NHX:Sample=rhiztom2:Type=capture:besthit=98.1:bitscore=263.0:capture_class=c__Desulfobacteria:capture_domain=d__Bacteria:capture_family=f__Desulfococcaceae:capture_genus=g__JAABTD01:capture_order=o__Desulfobacterales:capture_phylum=p__Desulfobacterota:capture_species=s__JAABTD01 sp011389855:evalue=5.24e-91:gapopen=0.0:heptad=MCP-36H:length=155.0:mismatch=3.0:qcovhsp=100.0:qend=155.0:qstart=1.0:ref_name=GB_GCA_018828125.1_protein.faa_JAHJWB010000014.1_81@PF00015_full_PFAM.315.497:scovhsp=85.2:send=158.0:sstart=4.0])0:0[&&NHX:Sample_counter=rhiztom1--2||rhiztom2--11:Type_counter=capture--13:besthit_avg=98.09999999999998:besthit_max=98.1:besthit_min=98.1:besthit_std=1.479112654199449e-14:besthit_sum=1275.2999999999997:bitscore_avg=263.0:bitscore_max=263.0:bitscore_min=263.0:bitscore_std=0.0:bitscore_sum=3419.0:capture_class_counter=c__Desulfobacteria--13:capture_domain_counter=d__Bacteria--13:capture_family_counter=f__Desulfococcaceae--13:capture_genus_counter=g__JAABTD01--13:capture_order_counter=o__Desulfobacterales--13:capture_phylum_counter=p__Desulfobacterota--13:capture_species_counter=s__JAABTD01 sp011389855--13:evalue_avg=5.240000000000001e-91:evalue_max=5.24e-91:evalue_min=5.24e-91:evalue_std=1.1345472289327643e-106:evalue_sum=6.812000000000001e-90:gapopen_avg=0.0:gapopen_max=0.0:gapopen_min=0.0:gapopen_std=0.0:gapopen_sum=0.0:gtdb_class_counter=:gtdb_domain_counter=:gtdb_family_counter=:gtdb_genus_counter=:gtdb_order_counter=:gtdb_phylum_counter=:gtdb_species_counter=:heptad_counter=MCP-36H--13:lbd_counter=:length_avg=155.0:length_max=155.0:length_min=155.0:length_std=0.0:length_sum=2015.0:mismatch_avg=3.0:mismatch_max=3.0:mismatch_min=3.0:mismatch_std=0.0:mismatch_sum=39.0:name=N1217283:qcovhsp_avg=100.0:qcovhsp_max=100.0:qcovhsp_min=100.0:qcovhsp_std=0.0:qcovhsp_sum=1300.0:qend_avg=155.0:qend_max=155.0:qend_min=155.0:qend_std=0.0:qend_sum=2015.0:qstart_avg=1.0:qstart_max=1.0:qstart_min=1.0:qstart_std=0.0:qstart_sum=13.0:ref_name_counter=GB_GCA_018828125.1_protein.faa_JAHJWB010000014.1_81@PF00015_full_PFAM.315.497--13:scovhsp_avg=85.20000000000002:scovhsp_max=85.2:scovhsp_min=85.2:scovhsp_std=1.479112654199449e-14:scovhsp_sum=1107.6000000000001:send_avg=158.0:send_max=158.0:send_min=158.0:send_std=0.0:send_sum=2054.0:sstart_avg=4.0:sstart_max=4.0:sstart_min=4.0:sstart_std=0.0:sstart_sum=52.0],128027ad-b0ad-46d0-aa56-a17014d2f2bf_5@MCPsignal.62.217:0[&&NHX:Sample=rhiztom2:Type=capture:besthit=98.1:bitscore=263.0:capture_class=c__Desulfobacteria:capture_domain=d__Bacteria:capture_family=f__Desulfococcaceae:capture_genus=g__JAABTD01:capture_order=o__Desulfobacterales:capture_phylum=p__Desulfobacterota:capture_species=s__JAABTD01 sp011389855:evalue=5.24e-91:gapopen=0.0:heptad=MCP-36H:length=155.0:mismatch=3.0:qcovhsp=100.0:qend=155.0:qstart=1.0:ref_name=GB_GCA_018828125.1_protein.faa_JAHJWB010000014.1_81@PF00015_full_PFAM.315.497:scovhsp=85.2:send=158.0:sstart=4.0])0:0[&&NHX:Sample_counter=rhiztom1--2||rhiztom2--12:Type_counter=capture--14:besthit_avg=98.09999999999998:besthit_max=98.1:besthit_min=98.1:besthit_std=1.4747300885539142e-14:besthit_sum=1373.3999999999996:bitscore_avg=263.0:bitscore_max=263.0:bitscore_min=263.0:bitscore_std=0.0:bitscore_sum=3682.0:capture_class_counter=c__Desulfobacteria--14:capture_domain_counter=d__Bacteria--14:capture_family_counter=f__Desulfococcaceae--14:capture_genus_counter=g__JAABTD01--14:capture_order_counter=o__Desulfobacterales--14:capture_phylum_counter=p__Desulfobacterota--14:capture_species_counter=s__JAABTD01 sp011389855--14:evalue_avg=5.240000000000001e-91:evalue_max=5.24e-91:evalue_min=5.24e-91:evalue_std=1.131185600124681e-106:evalue_sum=7.3360000000000015e-90:gapopen_avg=0.0:gapopen_max=0.0:gapopen_min=0.0:gapopen_std=0.0:gapopen_sum=0.0:gtdb_class_counter=:gtdb_domain_counter=:gtdb_family_counter=:gtdb_genus_counter=:gtdb_order_counter=:gtdb_phylum_counter=:gtdb_species_counter=:heptad_counter=MCP-36H--14:lbd_counter=:length_avg=155.0:length_max=155.0:length_min=155.0:length_std=0.0:length_sum=2170.0:mismatch_avg=3.0:mismatch_max=3.0:mismatch_min=3.0:mismatch_std=0.0:mismatch_sum=42.0:name=N1217285:qcovhsp_avg=100.0:qcovhsp_max=100.0:qcovhsp_min=100.0:qcovhsp_std=0.0:qcovhsp_sum=1400.0:qend_avg=155.0:qend_max=155.0:qend_min=155.0:qend_std=0.0:qend_sum=2170.0:qstart_avg=1.0:qstart_max=1.0:qstart_min=1.0:qstart_std=0.0:qstart_sum=14.0:ref_name_counter=GB_GCA_018828125.1_protein.faa_JAHJWB010000014.1_81@PF00015_full_PFAM.315.497--14:scovhsp_avg=85.20000000000002:scovhsp_max=85.2:scovhsp_min=85.2:scovhsp_std=1.4747300885539142e-14:scovhsp_sum=1192.8000000000002:send_avg=158.0:send_max=158.0:send_min=158.0:send_std=0.0:send_sum=2212.0:sstart_avg=4.0:sstart_max=4.0:sstart_min=4.0:sstart_std=0.0:sstart_sum=56.0],faf474c1-e69c-4ed8-bd86-4984fd3ccf5e_3@MCPsignal.105.260:0[&&NHX:Sample=rhiztom2:Type=capture:besthit=98.1:bitscore=263.0:capture_class=c__Desulfobacteria:capture_domain=d__Bacteria:capture_family=f__Desulfococcaceae:capture_genus=g__JAABTD01:capture_order=o__Desulfobacterales:capture_phylum=p__Desulfobacterota:capture_species=s__JAABTD01 sp011389855:evalue=5.24e-91:gapopen=0.0:heptad=MCP-36H:length=155.0:mismatch=3.0:qcovhsp=100.0:qend=155.0:qstart=1.0:ref_name=GB_GCA_018828125.1_protein.faa_JAHJWB010000014.1_81@PF00015_full_PFAM.315.497:scovhsp=85.2:send=158.0:sstart=4.0])0:0[&&NHX:Sample_counter=rhiztom1--2||rhiztom2--13:Type_counter=capture--15:besthit_avg=98.09999999999997:besthit_max=98.1:besthit_min=98.1:besthit_std=2.941926422333641e-14:besthit_sum=1471.4999999999995:bitscore_avg=263.0:bitscore_max=263.0:bitscore_min=263.0:bitscore_std=0.0:bitscore_sum=3945.0:capture_class_counter=c__Desulfobacteria--15:capture_domain_counter=d__Bacteria--15:capture_family_counter=f__Desulfococcaceae--15:capture_genus_counter=g__JAABTD01--15:capture_order_counter=o__Desulfobacterales--15:capture_phylum_counter=p__Desulfobacterota--15:capture_species_counter=s__JAABTD01 sp011389855--15:evalue_avg=5.24e-91:evalue_max=5.24e-91:evalue_min=5.24e-91:evalue_std=0.0:evalue_sum=7.86e-90:gapopen_avg=0.0:gapopen_max=0.0:gapopen_min=0.0:gapopen_std=0.0:gapopen_sum=0.0:gtdb_class_counter=:gtdb_domain_counter=:gtdb_family_counter=:gtdb_genus_counter=:gtdb_order_counter=:gtdb_phylum_counter=:gtdb_species_counter=:heptad_counter=MCP-36H--15:lbd_counter=:length_avg=155.0:length_max=155.0:length_min=155.0:length_std=0.0:length_sum=2325.0:mismatch_avg=3.0:mismatch_max=3.0:mismatch_min=3.0:mismatch_std=0.0:mismatch_sum=45.0:name=N1217287:qcovhsp_avg=100.0:qcovhsp_max=100.0:qcovhsp_min=100.0:qcovhsp_std=0.0:qcovhsp_sum=1500.0:qend_avg=155.0:qend_max=155.0:qend_min=155.0:qend_std=0.0:qend_sum=2325.0:qstart_avg=1.0:qstart_max=1.0:qstart_min=1.0:qstart_std=0.0:qstart_sum=15.0:ref_name_counter=GB_GCA_018828125.1_protein.faa_JAHJWB010000014.1_81@PF00015_full_PFAM.315.497--15:scovhsp_avg=85.20000000000002:scovhsp_max=85.2:scovhsp_min=85.2:scovhsp_std=1.4709632111668204e-14:scovhsp_sum=1278.0000000000002:send_avg=158.0:send_max=158.0:send_min=158.0:send_std=0.0:send_sum=2370.0:sstart_avg=4.0:sstart_max=4.0:sstart_min=4.0:sstart_std=0.0:sstart_sum=60.0],43e0027d-3976-4c54-bf5a-fe109cd8f332_4@MCPsignal.184.339:0[&&NHX:Sample=rhiztom2:Type=capture:besthit=98.1:bitscore=263.0:capture_class=c__Desulfobacteria:capture_domain=d__Bacteria:capture_family=f__Desulfococcaceae:capture_genus=g__JAABTD01:capture_order=o__Desulfobacterales:capture_phylum=p__Desulfobacterota:capture_species=s__JAABTD01 sp011389855:evalue=5.24e-91:gapopen=0.0:heptad=MCP-36H:length=155.0:mismatch=3.0:qcovhsp=100.0:qend=155.0:qstart=1.0:ref_name=GB_GCA_018828125.1_protein.faa_JAHJWB010000014.1_81@PF00015_full_PFAM.315.497:scovhsp=85.2:send=158.0:sstart=4.0])0:0[&&NHX:Sample_counter=rhiztom1--2||rhiztom2--14:Type_counter=capture--16:besthit_avg=98.1:besthit_max=98.1:besthit_min=98.1:besthit_std=0.0:besthit_sum=1569.6:bitscore_avg=263.0:bitscore_max=263.0:bitscore_min=263.0:bitscore_std=0.0:bitscore_sum=4208.0:capture_class_counter=c__Desulfobacteria--16:capture_domain_counter=d__Bacteria--16:capture_family_counter=f__Desulfococcaceae--16:capture_genus_counter=g__JAABTD01--16:capture_order_counter=o__Desulfobacterales--16:capture_phylum_counter=p__Desulfobacterota--16:capture_species_counter=s__JAABTD01 sp011389855--16:evalue_avg=5.24e-91:evalue_max=5.24e-91:evalue_min=5.24e-91:evalue_std=0.0:evalue_sum=8.384e-90:gapopen_avg=0.0:gapopen_max=0.0:gapopen_min=0.0:gapopen_std=0.0:gapopen_sum=0.0:gtdb_class_counter=:gtdb_domain_counter=:gtdb_family_counter=:gtdb_genus_counter=:gtdb_order_counter=:gtdb_phylum_counter=:gtdb_species_counter=:heptad_counter=MCP-36H--16:lbd_counter=:length_avg=155.0:length_max=155.0:length_min=155.0:length_std=0.0:length_sum=2480.0:mismatch_avg=3.0:mismatch_max=3.0:mismatch_min=3.0:mismatch_std=0.0:mismatch_sum=48.0:name=N1217289:qcovhsp_avg=100.0:qcovhsp_max=100.0:qcovhsp_min=100.0:qcovhsp_std=0.0:qcovhsp_sum=1600.0:qend_avg=155.0:qend_max=155.0:qend_min=155.0:qend_std=0.0:qend_sum=2480.0:qstart_avg=1.0:qstart_max=1.0:qstart_min=1.0:qstart_std=0.0:qstart_sum=16.0:ref_name_counter=GB_GCA_018828125.1_protein.faa_JAHJWB010000014.1_81@PF00015_full_PFAM.315.497--16:scovhsp_avg=85.2:scovhsp_max=85.2:scovhsp_min=85.2:scovhsp_std=0.0:scovhsp_sum=1363.2:send_avg=158.0:send_max=158.0:send_min=158.0:send_std=0.0:send_sum=2528.0:sstart_avg=4.0:sstart_max=4.0:sstart_min=4.0:sstart_std=0.0:sstart_sum=64.0],a20eeea3-115e-4536-a5fc-24dc6938eb30_4@MCPsignal.48.203:0[&&NHX:Sample=rhiztom2:Type=capture:besthit=98.1:bitscore=263.0:capture_class=c__Desulfobacteria:capture_domain=d__Bacteria:capture_family=f__Desulfococcaceae:capture_genus=g__JAABTD01:capture_order=o__Desulfobacterales:capture_phylum=p__Desulfobacterota:capture_species=s__JAABTD01 sp011389855:evalue=5.24e-91:gapopen=0.0:heptad=MCP-36H:length=155.0:mismatch=3.0:qcovhsp=100.0:qend=155.0:qstart=1.0:ref_name=GB_GCA_018828125.1_protein.faa_JAHJWB010000014.1_81@PF00015_full_PFAM.315.497:scovhsp=85.2:send=158.0:sstart=4.0])0:0[&&NHX:Sample_counter=rhiztom1--2||rhiztom2--15:Type_counter=capture--17:besthit_avg=98.1:besthit_max=98.1:besthit_min=98.1:besthit_std=0.0:besthit_sum=1667.6999999999998:bitscore_avg=263.0:bitscore_max=263.0:bitscore_min=263.0:bitscore_std=0.0:bitscore_sum=4471.0:capture_class_counter=c__Desulfobacteria--17:capture_domain_counter=d__Bacteria--17:capture_family_counter=f__Desulfococcaceae--17:capture_genus_counter=g__JAABTD01--17:capture_order_counter=o__Desulfobacterales--17:capture_phylum_counter=p__Desulfobacterota--17:capture_species_counter=s__JAABTD01 sp011389855--17:evalue_avg=5.24e-91:evalue_max=5.24e-91:evalue_min=5.24e-91:evalue_std=0.0:evalue_sum=8.908e-90:gapopen_avg=0.0:gapopen_max=0.0:gapopen_min=0.0:gapopen_std=0.0:gapopen_sum=0.0:gtdb_class_counter=:gtdb_domain_counter=:gtdb_family_counter=:gtdb_genus_counter=:gtdb_order_counter=:gtdb_phylum_counter=:gtdb_species_counter=:heptad_counter=MCP-36H--17:lbd_counter=:length_avg=155.0:length_max=155.0:length_min=155.0:length_std=0.0:length_sum=2635.0:mismatch_avg=3.0:mismatch_max=3.0:mismatch_min=3.0:mismatch_std=0.0:mismatch_sum=51.0:name=N1217291:qcovhsp_avg=100.0:qcovhsp_max=100.0:qcovhsp_min=100.0:qcovhsp_std=0.0:qcovhsp_sum=1700.0:qend_avg=155.0:qend_max=155.0:qend_min=155.0:qend_std=0.0:qend_sum=2635.0:qstart_avg=1.0:qstart_max=1.0:qstart_min=1.0:qstart_std=0.0:qstart_sum=17.0:ref_name_counter=GB_GCA_018828125.1_protein.faa_JAHJWB010000014.1_81@PF00015_full_PFAM.315.497--17:scovhsp_avg=85.2:scovhsp_max=85.2:scovhsp_min=85.2:scovhsp_std=0.0:scovhsp_sum=1448.4:send_avg=158.0:send_max=158.0:send_min=158.0:send_std=0.0:send_sum=2686.0:sstart_avg=4.0:sstart_max=4.0:sstart_min=4.0:sstart_std=0.0:sstart_sum=68.0],853a4d21-da94-4a80-84c6-4138f2daa9dc_2@MCPsignal.289.444:0[&&NHX:Sample=rhiztom2:Type=capture:besthit=98.1:bitscore=263.0:capture_class=c__Desulfobacteria:capture_domain=d__Bacteria:capture_family=f__Desulfococcaceae:capture_genus=g__JAABTD01:capture_order=o__Desulfobacterales:capture_phylum=p__Desulfobacterota:capture_species=s__JAABTD01 sp011389855:evalue=5.24e-91:gapopen=0.0:heptad=MCP-36H:length=155.0:mismatch=3.0:qcovhsp=100.0:qend=155.0:qstart=1.0:ref_name=GB_GCA_018828125.1_protein.faa_JAHJWB010000014.1_81@PF00015_full_PFAM.315.497:scovhsp=85.2:send=158.0:sstart=4.0])0:0[&&NHX:Sample_counter=rhiztom1--2||rhiztom2--16:Type_counter=capture--18:besthit_avg=98.09999999999998:besthit_max=98.1:besthit_min=98.1:besthit_std=1.4622848863937366e-14:besthit_sum=1765.7999999999997:bitscore_avg=263.0:bitscore_max=263.0:bitscore_min=263.0:bitscore_std=0.0:bitscore_sum=4734.0:capture_class_counter=c__Desulfobacteria--18:capture_domain_counter=d__Bacteria--18:capture_family_counter=f__Desulfococcaceae--18:capture_genus_counter=g__JAABTD01--18:capture_order_counter=o__Desulfobacterales--18:capture_phylum_counter=p__Desulfobacterota--18:capture_species_counter=s__JAABTD01 sp011389855--18:evalue_avg=5.239999999999999e-91:evalue_max=5.24e-91:evalue_min=5.24e-91:evalue_std=1.1216395594061126e-106:evalue_sum=9.431999999999999e-90:gapopen_avg=0.0:gapopen_max=0.0:gapopen_min=0.0:gapopen_std=0.0:gapopen_sum=0.0:gtdb_class_counter=:gtdb_domain_counter=:gtdb_family_counter=:gtdb_genus_counter=:gtdb_order_counter=:gtdb_phylum_counter=:gtdb_species_counter=:heptad_counter=MCP-36H--18:lbd_counter=:length_avg=155.0:length_max=155.0:length_min=155.0:length_std=0.0:length_sum=2790.0:mismatch_avg=3.0:mismatch_max=3.0:mismatch_min=3.0:mismatch_std=0.0:mismatch_sum=54.0:name=N1217293:qcovhsp_avg=100.0:qcovhsp_max=100.0:qcovhsp_min=100.0:qcovhsp_std=0.0:qcovhsp_sum=1800.0:qend_avg=155.0:qend_max=155.0:qend_min=155.0:qend_std=0.0:qend_sum=2790.0:qstart_avg=1.0:qstart_max=1.0:qstart_min=1.0:qstart_std=0.0:qstart_sum=18.0:ref_name_counter=GB_GCA_018828125.1_protein.faa_JAHJWB010000014.1_81@PF00015_full_PFAM.315.497--18:scovhsp_avg=85.2:scovhsp_max=85.2:scovhsp_min=85.2:scovhsp_std=0.0:scovhsp_sum=1533.6000000000001:send_avg=158.0:send_max=158.0:send_min=158.0:send_std=0.0:send_sum=2844.0:sstart_avg=4.0:sstart_max=4.0:sstart_min=4.0:sstart_std=0.0:sstart_sum=72.0],9ae8fc03-f4f6-5ed2-bdf4-77d35993383c_3@MCPsignal.49.204:0[&&NHX:Sample=rhiztom2:Type=capture:besthit=98.1:bitscore=263.0:capture_class=c__Desulfobacteria:capture_domain=d__Bacteria:capture_family=f__Desulfococcaceae:capture_genus=g__JAABTD01:capture_order=o__Desulfobacterales:capture_phylum=p__Desulfobacterota:capture_species=s__JAABTD01 sp011389855:evalue=5.24e-91:gapopen=0.0:heptad=MCP-36H:length=155.0:mismatch=3.0:qcovhsp=100.0:qend=155.0:qstart=1.0:ref_name=GB_GCA_018828125.1_protein.faa_JAHJWB010000014.1_81@PF00015_full_PFAM.315.497:scovhsp=85.2:send=158.0:sstart=4.0])0:0[&&NHX:Sample_counter=rhiztom1--2||rhiztom2--17:Type_counter=capture--19:besthit_avg=98.09999999999998:besthit_max=98.1:besthit_min=98.1:besthit_std=1.460026530009149e-14:besthit_sum=1863.8999999999996:bitscore_avg=263.0:bitscore_max=263.0:bitscore_min=263.0:bitscore_std=0.0:bitscore_sum=4997.0:capture_class_counter=c__Desulfobacteria--19:capture_domain_counter=d__Bacteria--19:capture_family_counter=f__Desulfococcaceae--19:capture_genus_counter=g__JAABTD01--19:capture_order_counter=o__Desulfobacterales--19:capture_phylum_counter=p__Desulfobacterota--19:capture_species_counter=s__JAABTD01 sp011389855--19:evalue_avg=5.239999999999999e-91:evalue_max=5.24e-91:evalue_min=5.24e-91:evalue_std=1.119907296504567e-106:evalue_sum=9.955999999999998e-90:gapopen_avg=0.0:gapopen_max=0.0:gapopen_min=0.0:gapopen_std=0.0:gapopen_sum=0.0:gtdb_class_counter=:gtdb_domain_counter=:gtdb_family_counter=:gtdb_genus_counter=:gtdb_order_counter=:gtdb_phylum_counter=:gtdb_species_counter=:heptad_counter=MCP-36H--19:lbd_counter=:length_avg=155.0:length_max=155.0:length_min=155.0:length_std=0.0:length_sum=2945.0:mismatch_avg=3.0:mismatch_max=3.0:mismatch_min=3.0:mismatch_std=0.0:mismatch_sum=57.0:name=N1217295:qcovhsp_avg=100.0:qcovhsp_max=100.0:qcovhsp_min=100.0:qcovhsp_std=0.0:qcovhsp_sum=1900.0:qend_avg=155.0:qend_max=155.0:qend_min=155.0:qend_std=0.0:qend_sum=2945.0:qstart_avg=1.0:qstart_max=1.0:qstart_min=1.0:qstart_std=0.0:qstart_sum=19.0:ref_name_counter=GB_GCA_018828125.1_protein.faa_JAHJWB010000014.1_81@PF00015_full_PFAM.315.497--19:scovhsp_avg=85.2:scovhsp_max=85.2:scovhsp_min=85.2:scovhsp_std=0.0:scovhsp_sum=1618.8000000000002:send_avg=158.0:send_max=158.0:send_min=158.0:send_std=0.0:send_sum=3002.0:sstart_avg=4.0:sstart_max=4.0:sstart_min=4.0:sstart_std=0.0:sstart_sum=76.0],87a69d03-675f-4106-ac3e-f349fd28cd49_6@MCPsignal.335.490:0[&&NHX:Sample=rhiztom2:Type=capture:besthit=98.1:bitscore=263.0:capture_class=c__Desulfobacteria:capture_domain=d__Bacteria:capture_family=f__Desulfococcaceae:capture_genus=g__JAABTD01:capture_order=o__Desulfobacterales:capture_phylum=p__Desulfobacterota:capture_species=s__JAABTD01 sp011389855:evalue=5.24e-91:gapopen=0.0:heptad=MCP-36H:length=155.0:mismatch=3.0:qcovhsp=100.0:qend=155.0:qstart=1.0:ref_name=GB_GCA_018828125.1_protein.faa_JAHJWB010000014.1_81@PF00015_full_PFAM.315.497:scovhsp=85.2:send=158.0:sstart=4.0])0:0[&&NHX:Sample_counter=rhiztom1--2||rhiztom2--18:Type_counter=capture--20:besthit_avg=98.09999999999998:besthit_max=98.1:besthit_min=98.1:besthit_std=1.4580029302424492e-14:besthit_sum=1961.9999999999995:bitscore_avg=263.0:bitscore_max=263.0:bitscore_min=263.0:bitscore_std=0.0:bitscore_sum=5260.0:capture_class_counter=c__Desulfobacteria--20:capture_domain_counter=d__Bacteria--20:capture_family_counter=f__Desulfococcaceae--20:capture_genus_counter=g__JAABTD01--20:capture_order_counter=o__Desulfobacterales--20:capture_phylum_counter=p__Desulfobacterota--20:capture_species_counter=s__JAABTD01 sp011389855--20:evalue_avg=5.239999999999999e-91:evalue_max=5.24e-91:evalue_min=5.24e-91:evalue_std=1.11835510269346e-106:evalue_sum=1.0479999999999998e-89:gapopen_avg=0.0:gapopen_max=0.0:gapopen_min=0.0:gapopen_std=0.0:gapopen_sum=0.0:gtdb_class_counter=:gtdb_domain_counter=:gtdb_family_counter=:gtdb_genus_counter=:gtdb_order_counter=:gtdb_phylum_counter=:gtdb_species_counter=:heptad_counter=MCP-36H--20:lbd_counter=:length_avg=155.0:length_max=155.0:length_min=155.0:length_std=0.0:length_sum=3100.0:mismatch_avg=3.0:mismatch_max=3.0:mismatch_min=3.0:mismatch_std=0.0:mismatch_sum=60.0:name=N1217297:qcovhsp_avg=100.0:qcovhsp_max=100.0:qcovhsp_min=100.0:qcovhsp_std=0.0:qcovhsp_sum=2000.0:qend_avg=155.0:qend_max=155.0:qend_min=155.0:qend_std=0.0:qend_sum=3100.0:qstart_avg=1.0:qstart_max=1.0:qstart_min=1.0:qstart_std=0.0:qstart_sum=20.0:ref_name_counter=GB_GCA_018828125.1_protein.faa_JAHJWB010000014.1_81@PF00015_full_PFAM.315.497--20:scovhsp_avg=85.20000000000002:scovhsp_max=85.2:scovhsp_min=85.2:scovhsp_std=1.4580029302424492e-14:scovhsp_sum=1704.0000000000002:send_avg=158.0:send_max=158.0:send_min=158.0:send_std=0.0:send_sum=3160.0:sstart_avg=4.0:sstart_max=4.0:sstart_min=4.0:sstart_std=0.0:sstart_sum=80.0],cf3e3d76-6787-4f9c-9138-eacd26c2a431_4@MCPsignal.372.527:0[&&NHX:Sample=rhiztom3:Type=capture:besthit=98.1:bitscore=263.0:capture_class=c__Desulfobacteria:capture_domain=d__Bacteria:capture_family=f__Desulfococcaceae:capture_genus=g__JAABTD01:capture_order=o__Desulfobacterales:capture_phylum=p__Desulfobacterota:capture_species=s__JAABTD01 sp011389855:evalue=5.24e-91:gapopen=0.0:heptad=MCP-36H:length=155.0:mismatch=3.0:qcovhsp=100.0:qend=155.0:qstart=1.0:ref_name=GB_GCA_018828125.1_protein.faa_JAHJWB010000014.1_81@PF00015_full_PFAM.315.497:scovhsp=85.2:send=158.0:sstart=4.0])0:0[&&NHX:Sample_counter=rhiztom1--2||rhiztom2--18||rhiztom3--1:Type_counter=capture--21:besthit_avg=98.09999999999998:besthit_max=98.1:besthit_min=98.1:besthit_std=1.4561792860887976e-14:besthit_sum=2060.0999999999995:bitscore_avg=263.0:bitscore_max=263.0:bitscore_min=263.0:bitscore_std=0.0:bitscore_sum=5523.0:capture_class_counter=c__Desulfobacteria--21:capture_domain_counter=d__Bacteria--21:capture_family_counter=f__Desulfococcaceae--21:capture_genus_counter=g__JAABTD01--21:capture_order_counter=o__Desulfobacterales--21:capture_phylum_counter=p__Desulfobacterota--21:capture_species_counter=s__JAABTD01 sp011389855--21:evalue_avg=5.239999999999999e-91:evalue_max=5.24e-91:evalue_min=5.24e-91:evalue_std=1.1169562840063164e-106:evalue_sum=1.1003999999999997e-89:gapopen_avg=0.0:gapopen_max=0.0:gapopen_min=0.0:gapopen_std=0.0:gapopen_sum=0.0:gtdb_class_counter=:gtdb_domain_counter=:gtdb_family_counter=:gtdb_genus_counter=:gtdb_order_counter=:gtdb_phylum_counter=:gtdb_species_counter=:heptad_counter=MCP-36H--21:lbd_counter=:length_avg=155.0:length_max=155.0:length_min=155.0:length_std=0.0:length_sum=3255.0:mismatch_avg=3.0:mismatch_max=3.0:mismatch_min=3.0:mismatch_std=0.0:mismatch_sum=63.0:name=N1217299:qcovhsp_avg=100.0:qcovhsp_max=100.0:qcovhsp_min=100.0:qcovhsp_std=0.0:qcovhsp_sum=2100.0:qend_avg=155.0:qend_max=155.0:qend_min=155.0:qend_std=0.0:qend_sum=3255.0:qstart_avg=1.0:qstart_max=1.0:qstart_min=1.0:qstart_std=0.0:qstart_sum=21.0:ref_name_counter=GB_GCA_018828125.1_protein.faa_JAHJWB010000014.1_81@PF00015_full_PFAM.315.497--21:scovhsp_avg=85.20000000000002:scovhsp_max=85.2:scovhsp_min=85.2:scovhsp_std=1.4561792860887976e-14:scovhsp_sum=1789.2000000000003:send_avg=158.0:send_max=158.0:send_min=158.0:send_std=0.0:send_sum=3318.0:sstart_avg=4.0:sstart_max=4.0:sstart_min=4.0:sstart_std=0.0:sstart_sum=84.0],71e42c59-1068-4634-b528-843821824e39_4@MCPsignal.107.262:0[&&NHX:Sample=rhiztom3:Type=capture:besthit=98.1:bitscore=263.0:capture_class=c__Desulfobacteria:capture_domain=d__Bacteria:capture_family=f__Desulfococcaceae:capture_genus=g__JAABTD01:capture_order=o__Desulfobacterales:capture_phylum=p__Desulfobacterota:capture_species=s__JAABTD01 sp011389855:evalue=5.24e-91:gapopen=0.0:heptad=MCP-36H:length=155.0:mismatch=3.0:qcovhsp=100.0:qend=155.0:qstart=1.0:ref_name=GB_GCA_018828125.1_protein.faa_JAHJWB010000014.1_81@PF00015_full_PFAM.315.497:scovhsp=85.2:send=158.0:sstart=4.0])0:0[&&NHX:Sample_counter=rhiztom1--2||rhiztom2--18||rhiztom3--2:Type_counter=capture--22:besthit_avg=98.09999999999997:besthit_max=98.1:besthit_min=98.1:besthit_std=2.909054704327667e-14:besthit_sum=2158.1999999999994:bitscore_avg=263.0:bitscore_max=263.0:bitscore_min=263.0:bitscore_std=0.0:bitscore_sum=5786.0:capture_class_counter=c__Desulfobacteria--22:capture_domain_counter=d__Bacteria--22:capture_family_counter=f__Desulfococcaceae--22:capture_genus_counter=g__JAABTD01--22:capture_order_counter=o__Desulfobacterales--22:capture_phylum_counter=p__Desulfobacterota--22:capture_species_counter=s__JAABTD01 sp011389855--22:evalue_avg=5.239999999999998e-91:evalue_max=5.24e-91:evalue_min=5.24e-91:evalue_std=2.2313783498763376e-106:evalue_sum=1.1527999999999996e-89:gapopen_avg=0.0:gapopen_max=0.0:gapopen_min=0.0:gapopen_std=0.0:gapopen_sum=0.0:gtdb_class_counter=:gtdb_domain_counter=:gtdb_family_counter=:gtdb_genus_counter=:gtdb_order_counter=:gtdb_phylum_counter=:gtdb_species_counter=:heptad_counter=MCP-36H--22:lbd_counter=:length_avg=155.0:length_max=155.0:length_min=155.0:length_std=0.0:length_sum=3410.0:mismatch_avg=3.0:mismatch_max=3.0:mismatch_min=3.0:mismatch_std=0.0:mismatch_sum=66.0:name=N1217301:qcovhsp_avg=100.0:qcovhsp_max=100.0:qcovhsp_min=100.0:qcovhsp_std=0.0:qcovhsp_sum=2200.0:qend_avg=155.0:qend_max=155.0:qend_min=155.0:qend_std=0.0:qend_sum=3410.0:qstart_avg=1.0:qstart_max=1.0:qstart_min=1.0:qstart_std=0.0:qstart_sum=22.0:ref_name_counter=GB_GCA_018828125.1_protein.faa_JAHJWB010000014.1_81@PF00015_full_PFAM.315.497--22:scovhsp_avg=85.20000000000002:scovhsp_max=85.2:scovhsp_min=85.2:scovhsp_std=1.4545273521638335e-14:scovhsp_sum=1874.4000000000003:send_avg=158.0:send_max=158.0:send_min=158.0:send_std=0.0:send_sum=3476.0:sstart_avg=4.0:sstart_max=4.0:sstart_min=4.0:sstart_std=0.0:sstart_sum=88.0],96dbf11f-7d3a-4459-9ea7-004930295052_5@MCPsignal.150.305:0[&&NHX:Sample=rhiztom3:Type=capture:besthit=98.1:bitscore=263.0:capture_class=c__Desulfobacteria:capture_domain=d__Bacteria:capture_family=f__Desulfococcaceae:capture_genus=g__JAABTD01:capture_order=o__Desulfobacterales:capture_phylum=p__Desulfobacterota:capture_species=s__JAABTD01 sp011389855:evalue=5.24e-91:gapopen=0.0:heptad=MCP-36H:length=155.0:mismatch=3.0:qcovhsp=100.0:qend=155.0:qstart=1.0:ref_name=GB_GCA_018828125.1_protein.faa_JAHJWB010000014.1_81@PF00015_full_PFAM.315.497:scovhsp=85.2:send=158.0:sstart=4.0])0:0[&&NHX:Sample_counter=rhiztom1--2||rhiztom2--18||rhiztom3--3:Type_counter=capture--23:besthit_avg=98.09999999999997:besthit_max=98.1:besthit_min=98.1:besthit_std=2.906047928636014e-14:besthit_sum=2256.2999999999993:bitscore_avg=263.0:bitscore_max=263.0:bitscore_min=263.0:bitscore_std=0.0:bitscore_sum=6049.0:capture_class_counter=c__Desulfobacteria--23:capture_domain_counter=d__Bacteria--23:capture_family_counter=f__Desulfococcaceae--23:capture_genus_counter=g__JAABTD01--23:capture_order_counter=o__Desulfobacterales--23:capture_phylum_counter=p__Desulfobacterota--23:capture_species_counter=s__JAABTD01 sp011389855--23:evalue_avg=5.239999999999998e-91:evalue_max=5.24e-91:evalue_min=5.24e-91:evalue_std=2.229072015048289e-106:evalue_sum=1.2051999999999996e-89:gapopen_avg=0.0:gapopen_max=0.0:gapopen_min=0.0:gapopen_std=0.0:gapopen_sum=0.0:gtdb_class_counter=:gtdb_domain_counter=:gtdb_family_counter=:gtdb_genus_counter=:gtdb_order_counter=:gtdb_phylum_counter=:gtdb_species_counter=:heptad_counter=MCP-36H--23:lbd_counter=:length_avg=155.0:length_max=155.0:length_min=155.0:length_std=0.0:length_sum=3565.0:mismatch_avg=3.0:mismatch_max=3.0:mismatch_min=3.0:mismatch_std=0.0:mismatch_sum=69.0:name=N1217303:qcovhsp_avg=100.0:qcovhsp_max=100.0:qcovhsp_min=100.0:qcovhsp_std=0.0:qcovhsp_sum=2300.0:qend_avg=155.0:qend_max=155.0:qend_min=155.0:qend_std=0.0:qend_sum=3565.0:qstart_avg=1.0:qstart_max=1.0:qstart_min=1.0:qstart_std=0.0:qstart_sum=23.0:ref_name_counter=GB_GCA_018828125.1_protein.faa_JAHJWB010000014.1_81@PF00015_full_PFAM.315.497--23:scovhsp_avg=85.20000000000002:scovhsp_max=85.2:scovhsp_min=85.2:scovhsp_std=1.453023964318007e-14:scovhsp_sum=1959.6000000000004:send_avg=158.0:send_max=158.0:send_min=158.0:send_std=0.0:send_sum=3634.0:sstart_avg=4.0:sstart_max=4.0:sstart_min=4.0:sstart_std=0.0:sstart_sum=92.0],0170cce8-9c6f-4ed3-9b11-0f5c9760e21d_6@MCPsignal.100.255:0[&&NHX:Sample=rhiztom3:Type=capture:besthit=98.1:bitscore=263.0:capture_class=c__Desulfobacteria:capture_domain=d__Bacteria:capture_family=f__Desulfococcaceae:capture_genus=g__JAABTD01:capture_order=o__Desulfobacterales:capture_phylum=p__Desulfobacterota:capture_species=s__JAABTD01 sp011389855:evalue=5.24e-91:gapopen=0.0:heptad=MCP-36H:length=155.0:mismatch=3.0:qcovhsp=100.0:qend=155.0:qstart=1.0:ref_name=GB_GCA_018828125.1_protein.faa_JAHJWB010000014.1_81@PF00015_full_PFAM.315.497:scovhsp=85.2:send=158.0:sstart=4.0])0:0[&&NHX:Sample_counter=rhiztom1--2||rhiztom2--18||rhiztom3--4:Type_counter=capture--24:besthit_avg=98.09999999999998:besthit_max=98.1:besthit_min=98.1:besthit_std=1.4516499460775356e-14:besthit_sum=2354.3999999999996:bitscore_avg=263.0:bitscore_max=263.0:bitscore_min=263.0:bitscore_std=0.0:bitscore_sum=6312.0:capture_class_counter=c__Desulfobacteria--24:capture_domain_counter=d__Bacteria--24:capture_family_counter=f__Desulfococcaceae--24:capture_genus_counter=g__JAABTD01--24:capture_order_counter=o__Desulfobacterales--24:capture_phylum_counter=p__Desulfobacterota--24:capture_species_counter=s__JAABTD01 sp011389855--24:evalue_avg=5.24e-91:evalue_max=5.24e-91:evalue_min=5.24e-91:evalue_std=0.0:evalue_sum=1.2576e-89:gapopen_avg=0.0:gapopen_max=0.0:gapopen_min=0.0:gapopen_std=0.0:gapopen_sum=0.0:gtdb_class_counter=:gtdb_domain_counter=:gtdb_family_counter=:gtdb_genus_counter=:gtdb_order_counter=:gtdb_phylum_counter=:gtdb_species_counter=:heptad_counter=MCP-36H--24:lbd_counter=:length_avg=155.0:length_max=155.0:length_min=155.0:length_std=0.0:length_sum=3720.0:mismatch_avg=3.0:mismatch_max=3.0:mismatch_min=3.0:mismatch_std=0.0:mismatch_sum=72.0:name=N1217305:qcovhsp_avg=100.0:qcovhsp_max=100.0:qcovhsp_min=100.0:qcovhsp_std=0.0:qcovhsp_sum=2400.0:qend_avg=155.0:qend_max=155.0:qend_min=155.0:qend_std=0.0:qend_sum=3720.0:qstart_avg=1.0:qstart_max=1.0:qstart_min=1.0:qstart_std=0.0:qstart_sum=24.0:ref_name_counter=GB_GCA_018828125.1_protein.faa_JAHJWB010000014.1_81@PF00015_full_PFAM.315.497--24:scovhsp_avg=85.2:scovhsp_max=85.2:scovhsp_min=85.2:scovhsp_std=0.0:scovhsp_sum=2044.8000000000002:send_avg=158.0:send_max=158.0:send_min=158.0:send_std=0.0:send_sum=3792.0:sstart_avg=4.0:sstart_max=4.0:sstart_min=4.0:sstart_std=0.0:sstart_sum=96.0],4645f988-029c-5eca-9de4-1de8bb8abdd7_4@MCPsignal.140.295:0[&&NHX:Sample=rhiztom3:Type=capture:besthit=98.1:bitscore=263.0:capture_class=c__Desulfobacteria:capture_domain=d__Bacteria:capture_family=f__Desulfococcaceae:capture_genus=g__JAABTD01:capture_order=o__Desulfobacterales:capture_phylum=p__Desulfobacterota:capture_species=s__JAABTD01 sp011389855:evalue=5.24e-91:gapopen=0.0:heptad=MCP-36H:length=155.0:mismatch=3.0:qcovhsp=100.0:qend=155.0:qstart=1.0:ref_name=GB_GCA_018828125.1_protein.faa_JAHJWB010000014.1_81@PF00015_full_PFAM.315.497:scovhsp=85.2:send=158.0:sstart=4.0])0:0[&&NHX:Sample_counter=rhiztom1--2||rhiztom2--18||rhiztom3--5:Type_counter=capture--25:besthit_avg=98.09999999999998:besthit_max=98.1:besthit_min=98.1:besthit_std=1.4503892858778863e-14:besthit_sum=2452.4999999999995:bitscore_avg=263.0:bitscore_max=263.0:bitscore_min=263.0:bitscore_std=0.0:bitscore_sum=6575.0:capture_class_counter=c__Desulfobacteria--25:capture_domain_counter=d__Bacteria--25:capture_family_counter=f__Desulfococcaceae--25:capture_genus_counter=g__JAABTD01--25:capture_order_counter=o__Desulfobacterales--25:capture_phylum_counter=p__Desulfobacterota--25:capture_species_counter=s__JAABTD01 sp011389855--25:evalue_avg=5.24e-91:evalue_max=5.24e-91:evalue_min=5.24e-91:evalue_std=0.0:evalue_sum=1.31e-89:gapopen_avg=0.0:gapopen_max=0.0:gapopen_min=0.0:gapopen_std=0.0:gapopen_sum=0.0:gtdb_class_counter=:gtdb_domain_counter=:gtdb_family_counter=:gtdb_genus_counter=:gtdb_order_counter=:gtdb_phylum_counter=:gtdb_species_counter=:heptad_counter=MCP-36H--25:lbd_counter=:length_avg=155.0:length_max=155.0:length_min=155.0:length_std=0.0:length_sum=3875.0:mismatch_avg=3.0:mismatch_max=3.0:mismatch_min=3.0:mismatch_std=0.0:mismatch_sum=75.0:name=N1217307:qcovhsp_avg=100.0:qcovhsp_max=100.0:qcovhsp_min=100.0:qcovhsp_std=0.0:qcovhsp_sum=2500.0:qend_avg=155.0:qend_max=155.0:qend_min=155.0:qend_std=0.0:qend_sum=3875.0:qstart_avg=1.0:qstart_max=1.0:qstart_min=1.0:qstart_std=0.0:qstart_sum=25.0:ref_name_counter=GB_GCA_018828125.1_protein.faa_JAHJWB010000014.1_81@PF00015_full_PFAM.315.497--25:scovhsp_avg=85.2:scovhsp_max=85.2:scovhsp_min=85.2:scovhsp_std=0.0:scovhsp_sum=2130.0:send_avg=158.0:send_max=158.0:send_min=158.0:send_std=0.0:send_sum=3950.0:sstart_avg=4.0:sstart_max=4.0:sstart_min=4.0:sstart_std=0.0:sstart_sum=100.0],7d8a5293-e085-4af5-ae84-281712472b56_4@MCPsignal.42.197:0[&&NHX:Sample=rhiztom3:Type=capture:besthit=98.1:bitscore=263.0:capture_class=c__Desulfobacteria:capture_domain=d__Bacteria:capture_family=f__Desulfococcaceae:capture_genus=g__JAABTD01:capture_order=o__Desulfobacterales:capture_phylum=p__Desulfobacterota:capture_species=s__JAABTD01 sp011389855:evalue=5.24e-91:gapopen=0.0:heptad=MCP-36H:length=155.0:mismatch=3.0:qcovhsp=100.0:qend=155.0:qstart=1.0:ref_name=GB_GCA_018828125.1_protein.faa_JAHJWB010000014.1_81@PF00015_full_PFAM.315.497:scovhsp=85.2:send=158.0:sstart=4.0])0:0[&&NHX:Sample_counter=rhiztom1--2||rhiztom2--18||rhiztom3--6:Type_counter=capture--26:besthit_avg=98.09999999999998:besthit_max=98.1:besthit_min=98.1:besthit_std=1.4492285099529412e-14:besthit_sum=2550.5999999999995:bitscore_avg=263.0:bitscore_max=263.0:bitscore_min=263.0:bitscore_std=0.0:bitscore_sum=6838.0:capture_class_counter=c__Desulfobacteria--26:capture_domain_counter=d__Bacteria--26:capture_family_counter=f__Desulfococcaceae--26:capture_genus_counter=g__JAABTD01--26:capture_order_counter=o__Desulfobacterales--26:capture_phylum_counter=p__Desulfobacterota--26:capture_species_counter=s__JAABTD01 sp011389855--26:evalue_avg=5.24e-91:evalue_max=5.24e-91:evalue_min=5.24e-91:evalue_std=0.0:evalue_sum=1.3623999999999999e-89:gapopen_avg=0.0:gapopen_max=0.0:gapopen_min=0.0:gapopen_std=0.0:gapopen_sum=0.0:gtdb_class_counter=:gtdb_domain_counter=:gtdb_family_counter=:gtdb_genus_counter=:gtdb_order_counter=:gtdb_phylum_counter=:gtdb_species_counter=:heptad_counter=MCP-36H--26:lbd_counter=:length_avg=155.0:length_max=155.0:length_min=155.0:length_std=0.0:length_sum=4030.0:mismatch_avg=3.0:mismatch_max=3.0:mismatch_min=3.0:mismatch_std=0.0:mismatch_sum=78.0:name=N1217309:qcovhsp_avg=100.0:qcovhsp_max=100.0:qcovhsp_min=100.0:qcovhsp_std=0.0:qcovhsp_sum=2600.0:qend_avg=155.0:qend_max=155.0:qend_min=155.0:qend_std=0.0:qend_sum=4030.0:qstart_avg=1.0:qstart_max=1.0:qstart_min=1.0:qstart_std=0.0:qstart_sum=26.0:ref_name_counter=GB_GCA_018828125.1_protein.faa_JAHJWB010000014.1_81@PF00015_full_PFAM.315.497--26:scovhsp_avg=85.19999999999999:scovhsp_max=85.2:scovhsp_min=85.2:scovhsp_std=1.4492285099529412e-14:scovhsp_sum=2215.2:send_avg=158.0:send_max=158.0:send_min=158.0:send_std=0.0:send_sum=4108.0:sstart_avg=4.0:sstart_max=4.0:sstart_min=4.0:sstart_std=0.0:sstart_sum=104.0],ea6a01b7-8587-4e70-86e8-781008f7f402_4@MCPsignal.316.471:0[&&NHX:Sample=rhiztom3:Type=capture:besthit=98.1:bitscore=263.0:capture_class=c__Desulfobacteria:capture_domain=d__Bacteria:capture_family=f__Desulfococcaceae:capture_genus=g__JAABTD01:capture_order=o__Desulfobacterales:capture_phylum=p__Desulfobacterota:capture_species=s__JAABTD01 sp011389855:evalue=5.24e-91:gapopen=0.0:heptad=MCP-36H:length=155.0:mismatch=3.0:qcovhsp=100.0:qend=155.0:qstart=1.0:ref_name=GB_GCA_018828125.1_protein.faa_JAHJWB010000014.1_81@PF00015_full_PFAM.315.497:scovhsp=85.2:send=158.0:sstart=4.0])0:0[&&NHX:Sample_counter=rhiztom1--2||rhiztom2--18||rhiztom3--7:Type_counter=capture--27:besthit_avg=98.09999999999998:besthit_max=98.1:besthit_min=98.1:besthit_std=1.4481561986629803e-14:besthit_sum=2648.6999999999994:bitscore_avg=263.0:bitscore_max=263.0:bitscore_min=263.0:bitscore_std=0.0:bitscore_sum=7101.0:capture_class_counter=c__Desulfobacteria--27:capture_domain_counter=d__Bacteria--27:capture_family_counter=f__Desulfococcaceae--27:capture_genus_counter=g__JAABTD01--27:capture_order_counter=o__Desulfobacterales--27:capture_phylum_counter=p__Desulfobacterota--27:capture_species_counter=s__JAABTD01 sp011389855--27:evalue_avg=5.239999999999999e-91:evalue_max=5.24e-91:evalue_min=5.24e-91:evalue_std=1.1108022080604426e-106:evalue_sum=1.4147999999999998e-89:gapopen_avg=0.0:gapopen_max=0.0:gapopen_min=0.0:gapopen_std=0.0:gapopen_sum=0.0:gtdb_class_counter=:gtdb_domain_counter=:gtdb_family_counter=:gtdb_genus_counter=:gtdb_order_counter=:gtdb_phylum_counter=:gtdb_species_counter=:heptad_counter=MCP-36H--27:lbd_counter=:length_avg=155.0:length_max=155.0:length_min=155.0:length_std=0.0:length_sum=4185.0:mismatch_avg=3.0:mismatch_max=3.0:mismatch_min=3.0:mismatch_std=0.0:mismatch_sum=81.0:name=N1217311:qcovhsp_avg=100.0:qcovhsp_max=100.0:qcovhsp_min=100.0:qcovhsp_std=0.0:qcovhsp_sum=2700.0:qend_avg=155.0:qend_max=155.0:qend_min=155.0:qend_std=0.0:qend_sum=4185.0:qstart_avg=1.0:qstart_max=1.0:qstart_min=1.0:qstart_std=0.0:qstart_sum=27.0:ref_name_counter=GB_GCA_018828125.1_protein.faa_JAHJWB010000014.1_81@PF00015_full_PFAM.315.497--27:scovhsp_avg=85.19999999999999:scovhsp_max=85.2:scovhsp_min=85.2:scovhsp_std=1.4481561986629803e-14:scovhsp_sum=2300.3999999999996:send_avg=158.0:send_max=158.0:send_min=158.0:send_std=0.0:send_sum=4266.0:sstart_avg=4.0:sstart_max=4.0:sstart_min=4.0:sstart_std=0.0:sstart_sum=108.0],5e48624c-0b9a-499f-9f5e-a83e93027106_5@MCPsignal.94.249:0[&&NHX:Sample=rhiztom3:Type=capture:besthit=98.1:bitscore=263.0:capture_class=c__Desulfobacteria:capture_domain=d__Bacteria:capture_family=f__Desulfococcaceae:capture_genus=g__JAABTD01:capture_order=o__Desulfobacterales:capture_phylum=p__Desulfobacterota:capture_species=s__JAABTD01 sp011389855:evalue=5.24e-91:gapopen=0.0:heptad=MCP-36H:length=155.0:mismatch=3.0:qcovhsp=100.0:qend=155.0:qstart=1.0:ref_name=GB_GCA_018828125.1_protein.faa_JAHJWB010000014.1_81@PF00015_full_PFAM.315.497:scovhsp=85.2:send=158.0:sstart=4.0])0:0[&&NHX:Sample_counter=rhiztom1--2||rhiztom2--18||rhiztom3--8:Type_counter=capture--28:besthit_avg=98.09999999999998:besthit_max=98.1:besthit_min=98.1:besthit_std=1.4471626093874067e-14:besthit_sum=2746.7999999999993:bitscore_avg=263.0:bitscore_max=263.0:bitscore_min=263.0:bitscore_std=0.0:bitscore_sum=7364.0:capture_class_counter=c__Desulfobacteria--28:capture_domain_counter=d__Bacteria--28:capture_family_counter=f__Desulfococcaceae--28:capture_genus_counter=g__JAABTD01--28:capture_order_counter=o__Desulfobacterales--28:capture_phylum_counter=p__Desulfobacterota--28:capture_species_counter=s__JAABTD01 sp011389855--28:evalue_avg=5.239999999999999e-91:evalue_max=5.24e-91:evalue_min=5.24e-91:evalue_std=1.110040079526082e-106:evalue_sum=1.4671999999999998e-89:gapopen_avg=0.0:gapopen_max=0.0:gapopen_min=0.0:gapopen_std=0.0:gapopen_sum=0.0:gtdb_class_counter=:gtdb_domain_counter=:gtdb_family_counter=:gtdb_genus_counter=:gtdb_order_counter=:gtdb_phylum_counter=:gtdb_species_counter=:heptad_counter=MCP-36H--28:lbd_counter=:length_avg=155.0:length_max=155.0:length_min=155.0:length_std=0.0:length_sum=4340.0:mismatch_avg=3.0:mismatch_max=3.0:mismatch_min=3.0:mismatch_std=0.0:mismatch_sum=84.0:name=N1217313:qcovhsp_avg=100.0:qcovhsp_max=100.0:qcovhsp_min=100.0:qcovhsp_std=0.0:qcovhsp_sum=2800.0:qend_avg=155.0:qend_max=155.0:qend_min=155.0:qend_std=0.0:qend_sum=4340.0:qstart_avg=1.0:qstart_max=1.0:qstart_min=1.0:qstart_std=0.0:qstart_sum=28.0:ref_name_counter=GB_GCA_018828125.1_protein.faa_JAHJWB010000014.1_81@PF00015_full_PFAM.315.497--28:scovhsp_avg=85.19999999999997:scovhsp_max=85.2:scovhsp_min=85.2:scovhsp_std=2.8943252187748134e-14:scovhsp_sum=2385.5999999999995:send_avg=158.0:send_max=158.0:send_min=158.0:send_std=0.0:send_sum=4424.0:sstart_avg=4.0:sstart_max=4.0:sstart_min=4.0:sstart_std=0.0:sstart_sum=112.0],2a9dcec8-5a4a-423a-9c56-e3b5dc6f3c45_5@MCPsignal.73.228:0[&&NHX:Sample=rhiztom3:Type=capture:besthit=98.1:bitscore=263.0:capture_class=c__Desulfobacteria:capture_domain=d__Bacteria:capture_family=f__Desulfococcaceae:capture_genus=g__JAABTD01:capture_order=o__Desulfobacterales:capture_phylum=p__Desulfobacterota:capture_species=s__JAABTD01 sp011389855:evalue=5.24e-91:gapopen=0.0:heptad=MCP-36H:length=155.0:mismatch=3.0:qcovhsp=100.0:qend=155.0:qstart=1.0:ref_name=GB_GCA_018828125.1_protein.faa_JAHJWB010000014.1_81@PF00015_full_PFAM.315.497:scovhsp=85.2:send=158.0:sstart=4.0])0:0[&&NHX:Sample_counter=rhiztom1--2||rhiztom2--18||rhiztom3--9:Type_counter=capture--29:besthit_avg=98.09999999999997:besthit_max=98.1:besthit_min=98.1:besthit_std=2.8924787591171675e-14:besthit_sum=2844.899999999999:bitscore_avg=263.0:bitscore_max=263.0:bitscore_min=263.0:bitscore_std=0.0:bitscore_sum=7627.0:capture_class_counter=c__Desulfobacteria--29:capture_domain_counter=d__Bacteria--29:capture_family_counter=f__Desulfococcaceae--29:capture_genus_counter=g__JAABTD01--29:capture_order_counter=o__Desulfobacterales--29:capture_phylum_counter=p__Desulfobacterota--29:capture_species_counter=s__JAABTD01 sp011389855--29:evalue_avg=5.239999999999999e-91:evalue_max=5.24e-91:evalue_min=5.24e-91:evalue_std=1.1093319199136378e-106:evalue_sum=1.5195999999999997e-89:gapopen_avg=0.0:gapopen_max=0.0:gapopen_min=0.0:gapopen_std=0.0:gapopen_sum=0.0:gtdb_class_counter=:gtdb_domain_counter=:gtdb_family_counter=:gtdb_genus_counter=:gtdb_order_counter=:gtdb_phylum_counter=:gtdb_species_counter=:heptad_counter=MCP-36H--29:lbd_counter=:length_avg=155.0:length_max=155.0:length_min=155.0:length_std=0.0:length_sum=4495.0:mismatch_avg=3.0:mismatch_max=3.0:mismatch_min=3.0:mismatch_std=0.0:mismatch_sum=87.0:name=N1217315:qcovhsp_avg=100.0:qcovhsp_max=100.0:qcovhsp_min=100.0:qcovhsp_std=0.0:qcovhsp_sum=2900.0:qend_avg=155.0:qend_max=155.0:qend_min=155.0:qend_std=0.0:qend_sum=4495.0:qstart_avg=1.0:qstart_max=1.0:qstart_min=1.0:qstart_std=0.0:qstart_sum=29.0:ref_name_counter=GB_GCA_018828125.1_protein.faa_JAHJWB010000014.1_81@PF00015_full_PFAM.315.497--29:scovhsp_avg=85.19999999999997:scovhsp_max=85.2:scovhsp_min=85.2:scovhsp_std=2.8924787591171675e-14:scovhsp_sum=2470.7999999999993:send_avg=158.0:send_max=158.0:send_min=158.0:send_std=0.0:send_sum=4582.0:sstart_avg=4.0:sstart_max=4.0:sstart_min=4.0:sstart_std=0.0:sstart_sum=116.0],edce6b2a-4d21-4cd9-9da7-5e5d4d96bd1d_4@MCPsignal.147.302:0[&&NHX:Sample=rhiztom3:Type=capture:besthit=98.1:bitscore=263.0:capture_class=c__Desulfobacteria:capture_domain=d__Bacteria:capture_family=f__Desulfococcaceae:capture_genus=g__JAABTD01:capture_order=o__Desulfobacterales:capture_phylum=p__Desulfobacterota:capture_species=s__JAABTD01 sp011389855:evalue=5.24e-91:gapopen=0.0:heptad=MCP-36H:length=155.0:mismatch=3.0:qcovhsp=100.0:qend=155.0:qstart=1.0:ref_name=GB_GCA_018828125.1_protein.faa_JAHJWB010000014.1_81@PF00015_full_PFAM.315.497:scovhsp=85.2:send=158.0:sstart=4.0])0:0[&&NHX:Sample_counter=rhiztom1--2||rhiztom2--18||rhiztom3--10:Type_counter=capture--30:besthit_avg=98.09999999999997:besthit_max=98.1:besthit_min=98.1:besthit_std=2.890758581290855e-14:besthit_sum=2942.999999999999:bitscore_avg=263.0:bitscore_max=263.0:bitscore_min=263.0:bitscore_std=0.0:bitscore_sum=7890.0:capture_class_counter=c__Desulfobacteria--30:capture_domain_counter=d__Bacteria--30:capture_family_counter=f__Desulfococcaceae--30:capture_genus_counter=g__JAABTD01--30:capture_order_counter=o__Desulfobacterales--30:capture_phylum_counter=p__Desulfobacterota--30:capture_species_counter=s__JAABTD01 sp011389855--30:evalue_avg=5.239999999999999e-91:evalue_max=5.24e-91:evalue_min=5.24e-91:evalue_std=1.1086721922787707e-106:evalue_sum=1.5719999999999998e-89:gapopen_avg=0.0:gapopen_max=0.0:gapopen_min=0.0:gapopen_std=0.0:gapopen_sum=0.0:gtdb_class_counter=:gtdb_domain_counter=:gtdb_family_counter=:gtdb_genus_counter=:gtdb_order_counter=:gtdb_phylum_counter=:gtdb_species_counter=:heptad_counter=MCP-36H--30:lbd_counter=:length_avg=155.0:length_max=155.0:length_min=155.0:length_std=0.0:length_sum=4650.0:mismatch_avg=3.0:mismatch_max=3.0:mismatch_min=3.0:mismatch_std=0.0:mismatch_sum=90.0:name=N1217317:qcovhsp_avg=100.0:qcovhsp_max=100.0:qcovhsp_min=100.0:qcovhsp_std=0.0:qcovhsp_sum=3000.0:qend_avg=155.0:qend_max=155.0:qend_min=155.0:qend_std=0.0:qend_sum=4650.0:qstart_avg=1.0:qstart_max=1.0:qstart_min=1.0:qstart_std=0.0:qstart_sum=30.0:ref_name_counter=GB_GCA_018828125.1_protein.faa_JAHJWB010000014.1_81@PF00015_full_PFAM.315.497--30:scovhsp_avg=85.19999999999997:scovhsp_max=85.2:scovhsp_min=85.2:scovhsp_std=2.890758581290855e-14:scovhsp_sum=2555.999999999999:send_avg=158.0:send_max=158.0:send_min=158.0:send_std=0.0:send_sum=4740.0:sstart_avg=4.0:sstart_max=4.0:sstart_min=4.0:sstart_std=0.0:sstart_sum=120.0],cab9b516-de37-4fba-882d-22058e8dae02_2@MCPsignal.49.204:0[&&NHX:Sample=rhiztom3:Type=capture:besthit=98.1:bitscore=263.0:capture_class=c__Desulfobacteria:capture_domain=d__Bacteria:capture_family=f__Desulfococcaceae:capture_genus=g__JAABTD01:capture_order=o__Desulfobacterales:capture_phylum=p__Desulfobacterota:capture_species=s__JAABTD01 sp011389855:evalue=5.24e-91:gapopen=0.0:heptad=MCP-36H:length=155.0:mismatch=3.0:qcovhsp=100.0:qend=155.0:qstart=1.0:ref_name=GB_GCA_018828125.1_protein.faa_JAHJWB010000014.1_81@PF00015_full_PFAM.315.497:scovhsp=85.2:send=158.0:sstart=4.0])0:0[&&NHX:Sample_counter=rhiztom1--2||rhiztom2--18||rhiztom3--11:Type_counter=capture--31:besthit_avg=98.09999999999997:besthit_max=98.1:besthit_min=98.1:besthit_std=2.889152157948522e-14:besthit_sum=3041.099999999999:bitscore_avg=263.0:bitscore_max=263.0:bitscore_min=263.0:bitscore_std=0.0:bitscore_sum=8153.0:capture_class_counter=c__Desulfobacteria--31:capture_domain_counter=d__Bacteria--31:capture_family_counter=f__Desulfococcaceae--31:capture_genus_counter=g__JAABTD01--31:capture_order_counter=o__Desulfobacterales--31:capture_phylum_counter=p__Desulfobacterota--31:capture_species_counter=s__JAABTD01 sp011389855--31:evalue_avg=5.24e-91:evalue_max=5.24e-91:evalue_min=5.24e-91:evalue_std=0.0:evalue_sum=1.6244e-89:gapopen_avg=0.0:gapopen_max=0.0:gapopen_min=0.0:gapopen_std=0.0:gapopen_sum=0.0:gtdb_class_counter=:gtdb_domain_counter=:gtdb_family_counter=:gtdb_genus_counter=:gtdb_order_counter=:gtdb_phylum_counter=:gtdb_species_counter=:heptad_counter=MCP-36H--31:lbd_counter=:length_avg=155.0:length_max=155.0:length_min=155.0:length_std=0.0:length_sum=4805.0:mismatch_avg=3.0:mismatch_max=3.0:mismatch_min=3.0:mismatch_std=0.0:mismatch_sum=93.0:name=N1217319:qcovhsp_avg=100.0:qcovhsp_max=100.0:qcovhsp_min=100.0:qcovhsp_std=0.0:qcovhsp_sum=3100.0:qend_avg=155.0:qend_max=155.0:qend_min=155.0:qend_std=0.0:qend_sum=4805.0:qstart_avg=1.0:qstart_max=1.0:qstart_min=1.0:qstart_std=0.0:qstart_sum=31.0:ref_name_counter=GB_GCA_018828125.1_protein.faa_JAHJWB010000014.1_81@PF00015_full_PFAM.315.497--31:scovhsp_avg=85.19999999999996:scovhsp_max=85.2:scovhsp_min=85.2:scovhsp_std=4.333728236922783e-14:scovhsp_sum=2641.199999999999:send_avg=158.0:send_max=158.0:send_min=158.0:send_std=0.0:send_sum=4898.0:sstart_avg=4.0:sstart_max=4.0:sstart_min=4.0:sstart_std=0.0:sstart_sum=124.0],5c99d935-4ace-4a2f-9eab-7e3b379ccbf0_3@MCPsignal.185.340:0[&&NHX:Sample=rhiztom3:Type=capture:besthit=98.1:bitscore=263.0:capture_class=c__Desulfobacteria:capture_domain=d__Bacteria:capture_family=f__Desulfococcaceae:capture_genus=g__JAABTD01:capture_order=o__Desulfobacterales:capture_phylum=p__Desulfobacterota:capture_species=s__JAABTD01 sp011389855:evalue=5.24e-91:gapopen=0.0:heptad=MCP-36H:length=155.0:mismatch=3.0:qcovhsp=100.0:qend=155.0:qstart=1.0:ref_name=GB_GCA_018828125.1_protein.faa_JAHJWB010000014.1_81@PF00015_full_PFAM.315.497:scovhsp=85.2:send=158.0:sstart=4.0])0:0[&&NHX:Sample_counter=rhiztom1--2||rhiztom2--18||rhiztom3--12:Type_counter=capture--32:besthit_avg=98.1:besthit_max=98.1:besthit_min=98.1:besthit_std=0.0:besthit_sum=3139.2:bitscore_avg=263.0:bitscore_max=263.0:bitscore_min=263.0:bitscore_std=0.0:bitscore_sum=8416.0:capture_class_counter=c__Desulfobacteria--32:capture_domain_counter=d__Bacteria--32:capture_family_counter=f__Desulfococcaceae--32:capture_genus_counter=g__JAABTD01--32:capture_order_counter=o__Desulfobacterales--32:capture_phylum_counter=p__Desulfobacterota--32:capture_species_counter=s__JAABTD01 sp011389855--32:evalue_avg=5.24e-91:evalue_max=5.24e-91:evalue_min=5.24e-91:evalue_std=0.0:evalue_sum=1.6768e-89:gapopen_avg=0.0:gapopen_max=0.0:gapopen_min=0.0:gapopen_std=0.0:gapopen_sum=0.0:gtdb_class_counter=:gtdb_domain_counter=:gtdb_family_counter=:gtdb_genus_counter=:gtdb_order_counter=:gtdb_phylum_counter=:gtdb_species_counter=:heptad_counter=MCP-36H--32:lbd_counter=:length_avg=155.0:length_max=155.0:length_min=155.0:length_std=0.0:length_sum=4960.0:mismatch_avg=3.0:mismatch_max=3.0:mismatch_min=3.0:mismatch_std=0.0:mismatch_sum=96.0:name=N1217321:qcovhsp_avg=100.0:qcovhsp_max=100.0:qcovhsp_min=100.0:qcovhsp_std=0.0:qcovhsp_sum=3200.0:qend_avg=155.0:qend_max=155.0:qend_min=155.0:qend_std=0.0:qend_sum=4960.0:qstart_avg=1.0:qstart_max=1.0:qstart_min=1.0:qstart_std=0.0:qstart_sum=32.0:ref_name_counter=GB_GCA_018828125.1_protein.faa_JAHJWB010000014.1_81@PF00015_full_PFAM.315.497--32:scovhsp_avg=85.2:scovhsp_max=85.2:scovhsp_min=85.2:scovhsp_std=0.0:scovhsp_sum=2726.4:send_avg=158.0:send_max=158.0:send_min=158.0:send_std=0.0:send_sum=5056.0:sstart_avg=4.0:sstart_max=4.0:sstart_min=4.0:sstart_std=0.0:sstart_sum=128.0],03b2aa7e-ab68-4972-bc4a-6b62096dd82d_3@MCPsignal.411.566:0[&&NHX:Sample=rhiztom3:Type=capture:besthit=98.1:bitscore=263.0:capture_class=c__Desulfobacteria:capture_domain=d__Bacteria:capture_family=f__Desulfococcaceae:capture_genus=g__JAABTD01:capture_order=o__Desulfobacterales:capture_phylum=p__Desulfobacterota:capture_species=s__JAABTD01 sp011389855:evalue=5.24e-91:gapopen=0.0:heptad=MCP-36H:length=155.0:mismatch=3.0:qcovhsp=100.0:qend=155.0:qstart=1.0:ref_name=GB_GCA_018828125.1_protein.faa_JAHJWB010000014.1_81@PF00015_full_PFAM.315.497:scovhsp=85.2:send=158.0:sstart=4.0])0:0[&&NHX:Sample_counter=rhiztom1--2||rhiztom2--18||rhiztom3--13:Type_counter=capture--33:besthit_avg=98.1:besthit_max=98.1:besthit_min=98.1:besthit_std=0.0:besthit_sum=3237.2999999999997:bitscore_avg=263.0:bitscore_max=263.0:bitscore_min=263.0:bitscore_std=0.0:bitscore_sum=8679.0:capture_class_counter=c__Desulfobacteria--33:capture_domain_counter=d__Bacteria--33:capture_family_counter=f__Desulfococcaceae--33:capture_genus_counter=g__JAABTD01--33:capture_order_counter=o__Desulfobacterales--33:capture_phylum_counter=p__Desulfobacterota--33:capture_species_counter=s__JAABTD01 sp011389855--33:evalue_avg=5.24e-91:evalue_max=5.24e-91:evalue_min=5.24e-91:evalue_std=0.0:evalue_sum=1.7292e-89:gapopen_avg=0.0:gapopen_max=0.0:gapopen_min=0.0:gapopen_std=0.0:gapopen_sum=0.0:gtdb_class_counter=:gtdb_domain_counter=:gtdb_family_counter=:gtdb_genus_counter=:gtdb_order_counter=:gtdb_phylum_counter=:gtdb_species_counter=:heptad_counter=MCP-36H--33:lbd_counter=:length_avg=155.0:length_max=155.0:length_min=155.0:length_std=0.0:length_sum=5115.0:mismatch_avg=3.0:mismatch_max=3.0:mismatch_min=3.0:mismatch_std=0.0:mismatch_sum=99.0:name=N1217323:qcovhsp_avg=100.0:qcovhsp_max=100.0:qcovhsp_min=100.0:qcovhsp_std=0.0:qcovhsp_sum=3300.0:qend_avg=155.0:qend_max=155.0:qend_min=155.0:qend_std=0.0:qend_sum=5115.0:qstart_avg=1.0:qstart_max=1.0:qstart_min=1.0:qstart_std=0.0:qstart_sum=33.0:ref_name_counter=GB_GCA_018828125.1_protein.faa_JAHJWB010000014.1_81@PF00015_full_PFAM.315.497--33:scovhsp_avg=85.2:scovhsp_max=85.2:scovhsp_min=85.2:scovhsp_std=0.0:scovhsp_sum=2811.6:send_avg=158.0:send_max=158.0:send_min=158.0:send_std=0.0:send_sum=5214.0:sstart_avg=4.0:sstart_max=4.0:sstart_min=4.0:sstart_std=0.0:sstart_sum=132.0],aac9e7f3-551d-4880-b80a-a42034c1ec5f_4@MCPsignal.38.193:0[&&NHX:Sample=rhiztom3:Type=capture:besthit=98.1:bitscore=263.0:capture_class=c__Desulfobacteria:capture_domain=d__Bacteria:capture_family=f__Desulfococcaceae:capture_genus=g__JAABTD01:capture_order=o__Desulfobacterales:capture_phylum=p__Desulfobacterota:capture_species=s__JAABTD01 sp011389855:evalue=5.24e-91:gapopen=0.0:heptad=MCP-36H:length=155.0:mismatch=3.0:qcovhsp=100.0:qend=155.0:qstart=1.0:ref_name=GB_GCA_018828125.1_protein.faa_JAHJWB010000014.1_81@PF00015_full_PFAM.315.497:scovhsp=85.2:send=158.0:sstart=4.0])0:0[&&NHX:Sample_counter=rhiztom1--2||rhiztom2--18||rhiztom3--14:Type_counter=capture--34:besthit_avg=98.1:besthit_max=98.1:besthit_min=98.1:besthit_std=0.0:besthit_sum=3335.3999999999996:bitscore_avg=263.0:bitscore_max=263.0:bitscore_min=263.0:bitscore_std=0.0:bitscore_sum=8942.0:capture_class_counter=c__Desulfobacteria--34:capture_domain_counter=d__Bacteria--34:capture_family_counter=f__Desulfococcaceae--34:capture_genus_counter=g__JAABTD01--34:capture_order_counter=o__Desulfobacterales--34:capture_phylum_counter=p__Desulfobacterota--34:capture_species_counter=s__JAABTD01 sp011389855--34:evalue_avg=5.240000000000001e-91:evalue_max=5.24e-91:evalue_min=5.24e-91:evalue_std=1.1064301835287205e-106:evalue_sum=1.7816000000000003e-89:gapopen_avg=0.0:gapopen_max=0.0:gapopen_min=0.0:gapopen_std=0.0:gapopen_sum=0.0:gtdb_class_counter=:gtdb_domain_counter=:gtdb_family_counter=:gtdb_genus_counter=:gtdb_order_counter=:gtdb_phylum_counter=:gtdb_species_counter=:heptad_counter=MCP-36H--34:lbd_counter=:length_avg=155.0:length_max=155.0:length_min=155.0:length_std=0.0:length_sum=5270.0:mismatch_avg=3.0:mismatch_max=3.0:mismatch_min=3.0:mismatch_std=0.0:mismatch_sum=102.0:name=N1217325:qcovhsp_avg=100.0:qcovhsp_max=100.0:qcovhsp_min=100.0:qcovhsp_std=0.0:qcovhsp_sum=3400.0:qend_avg=155.0:qend_max=155.0:qend_min=155.0:qend_std=0.0:qend_sum=5270.0:qstart_avg=1.0:qstart_max=1.0:qstart_min=1.0:qstart_std=0.0:qstart_sum=34.0:ref_name_counter=GB_GCA_018828125.1_protein.faa_JAHJWB010000014.1_81@PF00015_full_PFAM.315.497--34:scovhsp_avg=85.19999999999999:scovhsp_max=85.2:scovhsp_min=85.2:scovhsp_std=1.442456377056238e-14:scovhsp_sum=2896.7999999999997:send_avg=158.0:send_max=158.0:send_min=158.0:send_std=0.0:send_sum=5372.0:sstart_avg=4.0:sstart_max=4.0:sstart_min=4.0:sstart_std=0.0:sstart_sum=136.0],79f8cf42-1cfa-4e6d-a875-cd3f46354bd5_2@MCPsignal.50.205:0[&&NHX:Sample=rhiztom3:Type=capture:besthit=98.1:bitscore=263.0:capture_class=c__Desulfobacteria:capture_domain=d__Bacteria:capture_family=f__Desulfococcaceae:capture_genus=g__JAABTD01:capture_order=o__Desulfobacterales:capture_phylum=p__Desulfobacterota:capture_species=s__JAABTD01 sp011389855:evalue=5.24e-91:gapopen=0.0:heptad=MCP-36H:length=155.0:mismatch=3.0:qcovhsp=100.0:qend=155.0:qstart=1.0:ref_name=GB_GCA_018828125.1_protein.faa_JAHJWB010000014.1_81@PF00015_full_PFAM.315.497:scovhsp=85.2:send=158.0:sstart=4.0])0:0[&&NHX:Sample_counter=rhiztom1--2||rhiztom2--18||rhiztom3--15:Type_counter=capture--35:besthit_avg=98.09999999999998:besthit_max=98.1:besthit_min=98.1:besthit_std=1.4418323422543504e-14:besthit_sum=3433.4999999999995:bitscore_avg=263.0:bitscore_max=263.0:bitscore_min=263.0:bitscore_std=0.0:bitscore_sum=9205.0:capture_class_counter=c__Desulfobacteria--35:capture_domain_counter=d__Bacteria--35:capture_family_counter=f__Desulfococcaceae--35:capture_genus_counter=g__JAABTD01--35:capture_order_counter=o__Desulfobacterales--35:capture_phylum_counter=p__Desulfobacterota--35:capture_species_counter=s__JAABTD01 sp011389855--35:evalue_avg=5.240000000000001e-91:evalue_max=5.24e-91:evalue_min=5.24e-91:evalue_std=1.1059515202212104e-106:evalue_sum=1.8340000000000004e-89:gapopen_avg=0.0:gapopen_max=0.0:gapopen_min=0.0:gapopen_std=0.0:gapopen_sum=0.0:gtdb_class_counter=:gtdb_domain_counter=:gtdb_family_counter=:gtdb_genus_counter=:gtdb_order_counter=:gtdb_phylum_counter=:gtdb_species_counter=:heptad_counter=MCP-36H--35:lbd_counter=:length_avg=155.0:length_max=155.0:length_min=155.0:length_std=0.0:length_sum=5425.0:mismatch_avg=3.0:mismatch_max=3.0:mismatch_min=3.0:mismatch_std=0.0:mismatch_sum=105.0:name=N1217327:qcovhsp_avg=100.0:qcovhsp_max=100.0:qcovhsp_min=100.0:qcovhsp_std=0.0:qcovhsp_sum=3500.0:qend_avg=155.0:qend_max=155.0:qend_min=155.0:qend_std=0.0:qend_sum=5425.0:qstart_avg=1.0:qstart_max=1.0:qstart_min=1.0:qstart_std=0.0:qstart_sum=35.0:ref_name_counter=GB_GCA_018828125.1_protein.faa_JAHJWB010000014.1_81@PF00015_full_PFAM.315.497--35:scovhsp_avg=85.19999999999999:scovhsp_max=85.2:scovhsp_min=85.2:scovhsp_std=1.4418323422543504e-14:scovhsp_sum=2981.9999999999995:send_avg=158.0:send_max=158.0:send_min=158.0:send_std=0.0:send_sum=5530.0:sstart_avg=4.0:sstart_max=4.0:sstart_min=4.0:sstart_std=0.0:sstart_sum=140.0],8ec08f33-b689-4d69-b1c4-06ed42292386_5@MCPsignal.505.660:0[&&NHX:Sample=rhiztom3:Type=capture:besthit=98.1:bitscore=263.0:capture_class=c__Desulfobacteria:capture_domain=d__Bacteria:capture_family=f__Desulfococcaceae:capture_genus=g__JAABTD01:capture_order=o__Desulfobacterales:capture_phylum=p__Desulfobacterota:capture_species=s__JAABTD01 sp011389855:evalue=5.24e-91:gapopen=0.0:heptad=MCP-36H:length=155.0:mismatch=3.0:qcovhsp=100.0:qend=155.0:qstart=1.0:ref_name=GB_GCA_018828125.1_protein.faa_JAHJWB010000014.1_81@PF00015_full_PFAM.315.497:scovhsp=85.2:send=158.0:sstart=4.0])0:0[&&NHX:Sample_counter=rhiztom1--2||rhiztom2--18||rhiztom3--16:Type_counter=capture--36:besthit_avg=98.09999999999998:besthit_max=98.1:besthit_min=98.1:besthit_std=1.441243719105813e-14:besthit_sum=3531.5999999999995:bitscore_avg=263.0:bitscore_max=263.0:bitscore_min=263.0:bitscore_std=0.0:bitscore_sum=9468.0:capture_class_counter=c__Desulfobacteria--36:capture_domain_counter=d__Bacteria--36:capture_family_counter=f__Desulfococcaceae--36:capture_genus_counter=g__JAABTD01--36:capture_order_counter=o__Desulfobacterales--36:capture_phylum_counter=p__Desulfobacterota--36:capture_species_counter=s__JAABTD01 sp011389855--36:evalue_avg=5.240000000000001e-91:evalue_max=5.24e-91:evalue_min=5.24e-91:evalue_std=1.1055000192755842e-106:evalue_sum=1.8864000000000005e-89:gapopen_avg=0.0:gapopen_max=0.0:gapopen_min=0.0:gapopen_std=0.0:gapopen_sum=0.0:gtdb_class_counter=:gtdb_domain_counter=:gtdb_family_counter=:gtdb_genus_counter=:gtdb_order_counter=:gtdb_phylum_counter=:gtdb_species_counter=:heptad_counter=MCP-36H--36:lbd_counter=:length_avg=155.0:length_max=155.0:length_min=155.0:length_std=0.0:length_sum=5580.0:mismatch_avg=3.0:mismatch_max=3.0:mismatch_min=3.0:mismatch_std=0.0:mismatch_sum=108.0:name=N1217329:qcovhsp_avg=100.0:qcovhsp_max=100.0:qcovhsp_min=100.0:qcovhsp_std=0.0:qcovhsp_sum=3600.0:qend_avg=155.0:qend_max=155.0:qend_min=155.0:qend_std=0.0:qend_sum=5580.0:qstart_avg=1.0:qstart_max=1.0:qstart_min=1.0:qstart_std=0.0:qstart_sum=36.0:ref_name_counter=GB_GCA_018828125.1_protein.faa_JAHJWB010000014.1_81@PF00015_full_PFAM.315.497--36:scovhsp_avg=85.19999999999999:scovhsp_max=85.2:scovhsp_min=85.2:scovhsp_std=1.441243719105813e-14:scovhsp_sum=3067.1999999999994:send_avg=158.0:send_max=158.0:send_min=158.0:send_std=0.0:send_sum=5688.0:sstart_avg=4.0:sstart_max=4.0:sstart_min=4.0:sstart_std=0.0:sstart_sum=144.0],c971391f-ea4e-55de-bc0c-84f9bda63c44_5@MCPsignal.323.478:0[&&NHX:Sample=rhiztom3:Type=capture:besthit=98.1:bitscore=263.0:capture_class=c__Desulfobacteria:capture_domain=d__Bacteria:capture_family=f__Desulfococcaceae:capture_genus=g__JAABTD01:capture_order=o__Desulfobacterales:capture_phylum=p__Desulfobacterota:capture_species=s__JAABTD01 sp011389855:evalue=5.24e-91:gapopen=0.0:heptad=MCP-36H:length=155.0:mismatch=3.0:qcovhsp=100.0:qend=155.0:qstart=1.0:ref_name=GB_GCA_018828125.1_protein.faa_JAHJWB010000014.1_81@PF00015_full_PFAM.315.497:scovhsp=85.2:send=158.0:sstart=4.0])0:0[&&NHX:Sample_counter=rhiztom1--2||rhiztom2--18||rhiztom3--17:Type_counter=capture--37:besthit_avg=98.09999999999998:besthit_max=98.1:besthit_min=98.1:besthit_std=1.440687576419042e-14:besthit_sum=3629.6999999999994:bitscore_avg=263.0:bitscore_max=263.0:bitscore_min=263.0:bitscore_std=0.0:bitscore_sum=9731.0:capture_class_counter=c__Desulfobacteria--37:capture_domain_counter=d__Bacteria--37:capture_family_counter=f__Desulfococcaceae--37:capture_genus_counter=g__JAABTD01--37:capture_order_counter=o__Desulfobacterales--37:capture_phylum_counter=p__Desulfobacterota--37:capture_species_counter=s__JAABTD01 sp011389855--37:evalue_avg=5.240000000000001e-91:evalue_max=5.24e-91:evalue_min=5.24e-91:evalue_std=1.1050734323334903e-106:evalue_sum=1.9388000000000006e-89:gapopen_avg=0.0:gapopen_max=0.0:gapopen_min=0.0:gapopen_std=0.0:gapopen_sum=0.0:gtdb_class_counter=:gtdb_domain_counter=:gtdb_family_counter=:gtdb_genus_counter=:gtdb_order_counter=:gtdb_phylum_counter=:gtdb_species_counter=:heptad_counter=MCP-36H--37:lbd_counter=:length_avg=155.0:length_max=155.0:length_min=155.0:length_std=0.0:length_sum=5735.0:mismatch_avg=3.0:mismatch_max=3.0:mismatch_min=3.0:mismatch_std=0.0:mismatch_sum=111.0:name=N1217331:qcovhsp_avg=100.0:qcovhsp_max=100.0:qcovhsp_min=100.0:qcovhsp_std=0.0:qcovhsp_sum=3700.0:qend_avg=155.0:qend_max=155.0:qend_min=155.0:qend_std=0.0:qend_sum=5735.0:qstart_avg=1.0:qstart_max=1.0:qstart_min=1.0:qstart_std=0.0:qstart_sum=37.0:ref_name_counter=GB_GCA_018828125.1_protein.faa_JAHJWB010000014.1_81@PF00015_full_PFAM.315.497--37:scovhsp_avg=85.19999999999997:scovhsp_max=85.2:scovhsp_min=85.2:scovhsp_std=2.881375152838084e-14:scovhsp_sum=3152.399999999999:send_avg=158.0:send_max=158.0:send_min=158.0:send_std=0.0:send_sum=5846.0:sstart_avg=4.0:sstart_max=4.0:sstart_min=4.0:sstart_std=0.0:sstart_sum=148.0],30808184-a56f-4a8c-9682-7a8724d7f08f_3@MCPsignal.277.432:0[&&NHX:Sample=rhiztom3:Type=capture:besthit=98.1:bitscore=263.0:capture_class=c__Desulfobacteria:capture_domain=d__Bacteria:capture_family=f__Desulfococcaceae:capture_genus=g__JAABTD01:capture_order=o__Desulfobacterales:capture_phylum=p__Desulfobacterota:capture_species=s__JAABTD01 sp011389855:evalue=5.24e-91:gapopen=0.0:heptad=MCP-36H:length=155.0:mismatch=3.0:qcovhsp=100.0:qend=155.0:qstart=1.0:ref_name=GB_GCA_018828125.1_protein.faa_JAHJWB010000014.1_81@PF00015_full_PFAM.315.497:scovhsp=85.2:send=158.0:sstart=4.0])0:0[&&NHX:Sample_counter=rhiztom1--2||rhiztom2--18||rhiztom3--18:Type_counter=capture--38:besthit_avg=98.09999999999998:besthit_max=98.1:besthit_min=98.1:besthit_std=1.4401612978347536e-14:besthit_sum=3727.7999999999993:bitscore_avg=263.0:bitscore_max=263.0:bitscore_min=263.0:bitscore_std=0.0:bitscore_sum=9994.0:capture_class_counter=c__Desulfobacteria--38:capture_domain_counter=d__Bacteria--38:capture_family_counter=f__Desulfococcaceae--38:capture_genus_counter=g__JAABTD01--38:capture_order_counter=o__Desulfobacterales--38:capture_phylum_counter=p__Desulfobacterota--38:capture_species_counter=s__JAABTD01 sp011389855--38:evalue_avg=5.240000000000002e-91:evalue_max=5.24e-91:evalue_min=5.24e-91:evalue_std=2.2093395050547755e-106:evalue_sum=1.9912000000000007e-89:gapopen_avg=0.0:gapopen_max=0.0:gapopen_min=0.0:gapopen_std=0.0:gapopen_sum=0.0:gtdb_class_counter=:gtdb_domain_counter=:gtdb_family_counter=:gtdb_genus_counter=:gtdb_order_counter=:gtdb_phylum_counter=:gtdb_species_counter=:heptad_counter=MCP-36H--38:lbd_counter=:length_avg=155.0:length_max=155.0:length_min=155.0:length_std=0.0:length_sum=5890.0:mismatch_avg=3.0:mismatch_max=3.0:mismatch_min=3.0:mismatch_std=0.0:mismatch_sum=114.0:name=N1217333:qcovhsp_avg=100.0:qcovhsp_max=100.0:qcovhsp_min=100.0:qcovhsp_std=0.0:qcovhsp_sum=3800.0:qend_avg=155.0:qend_max=155.0:qend_min=155.0:qend_std=0.0:qend_sum=5890.0:qstart_avg=1.0:qstart_max=1.0:qstart_min=1.0:qstart_std=0.0:qstart_sum=38.0:ref_name_counter=GB_GCA_018828125.1_protein.faa_JAHJWB010000014.1_81@PF00015_full_PFAM.315.497--38:scovhsp_avg=85.19999999999997:scovhsp_max=85.2:scovhsp_min=85.2:scovhsp_std=2.880322595669507e-14:scovhsp_sum=3237.599999999999:send_avg=158.0:send_max=158.0:send_min=158.0:send_std=0.0:send_sum=6004.0:sstart_avg=4.0:sstart_max=4.0:sstart_min=4.0:sstart_std=0.0:sstart_sum=152.0],69a94669-64e4-4485-bddb-5340c815ff55_5@MCPsignal.134.289:0[&&NHX:Sample=rhiztom3:Type=capture:besthit=98.1:bitscore=263.0:capture_class=c__Desulfobacteria:capture_domain=d__Bacteria:capture_family=f__Desulfococcaceae:capture_genus=g__JAABTD01:capture_order=o__Desulfobacterales:capture_phylum=p__Desulfobacterota:capture_species=s__JAABTD01 sp011389855:evalue=5.24e-91:gapopen=0.0:heptad=MCP-36H:length=155.0:mismatch=3.0:qcovhsp=100.0:qend=155.0:qstart=1.0:ref_name=GB_GCA_018828125.1_protein.faa_JAHJWB010000014.1_81@PF00015_full_PFAM.315.497:scovhsp=85.2:send=158.0:sstart=4.0])0:0[&&NHX:Sample_counter=rhiztom1--2||rhiztom2--18||rhiztom3--19:Type_counter=capture--39:besthit_avg=98.09999999999998:besthit_max=98.1:besthit_min=98.1:besthit_std=1.4396625406603727e-14:besthit_sum=3825.899999999999:bitscore_avg=263.0:bitscore_max=263.0:bitscore_min=263.0:bitscore_std=0.0:bitscore_sum=10257.0:capture_class_counter=c__Desulfobacteria--39:capture_domain_counter=d__Bacteria--39:capture_family_counter=f__Desulfococcaceae--39:capture_genus_counter=g__JAABTD01--39:capture_order_counter=o__Desulfobacterales--39:capture_phylum_counter=p__Desulfobacterota--39:capture_species_counter=s__JAABTD01 sp011389855--39:evalue_avg=5.240000000000002e-91:evalue_max=5.24e-91:evalue_min=5.24e-91:evalue_std=2.2085743658092995e-106:evalue_sum=2.0436000000000008e-89:gapopen_avg=0.0:gapopen_max=0.0:gapopen_min=0.0:gapopen_std=0.0:gapopen_sum=0.0:gtdb_class_counter=:gtdb_domain_counter=:gtdb_family_counter=:gtdb_genus_counter=:gtdb_order_counter=:gtdb_phylum_counter=:gtdb_species_counter=:heptad_counter=MCP-36H--39:lbd_counter=:length_avg=155.0:length_max=155.0:length_min=155.0:length_std=0.0:length_sum=6045.0:mismatch_avg=3.0:mismatch_max=3.0:mismatch_min=3.0:mismatch_std=0.0:mismatch_sum=117.0:name=N1217335:qcovhsp_avg=100.0:qcovhsp_max=100.0:qcovhsp_min=100.0:qcovhsp_std=0.0:qcovhsp_sum=3900.0:qend_avg=155.0:qend_max=155.0:qend_min=155.0:qend_std=0.0:qend_sum=6045.0:qstart_avg=1.0:qstart_max=1.0:qstart_min=1.0:qstart_std=0.0:qstart_sum=39.0:ref_name_counter=GB_GCA_018828125.1_protein.faa_JAHJWB010000014.1_81@PF00015_full_PFAM.315.497--39:scovhsp_avg=85.19999999999997:scovhsp_max=85.2:scovhsp_min=85.2:scovhsp_std=2.8793250813207454e-14:scovhsp_sum=3322.799999999999:send_avg=158.0:send_max=158.0:send_min=158.0:send_std=0.0:send_sum=6162.0:sstart_avg=4.0:sstart_max=4.0:sstart_min=4.0:sstart_std=0.0:sstart_sum=156.0],a016799c-823e-5975-ac0e-e7462d492d32_6@MCPsignal.311.466:0[&&NHX:Sample=rhiztom3:Type=capture:besthit=98.1:bitscore=263.0:capture_class=c__Desulfobacteria:capture_domain=d__Bacteria:capture_family=f__Desulfococcaceae:capture_genus=g__JAABTD01:capture_order=o__Desulfobacterales:capture_phylum=p__Desulfobacterota:capture_species=s__JAABTD01 sp011389855:evalue=5.24e-91:gapopen=0.0:heptad=MCP-36H:length=155.0:mismatch=3.0:qcovhsp=100.0:qend=155.0:qstart=1.0:ref_name=GB_GCA_018828125.1_protein.faa_JAHJWB010000014.1_81@PF00015_full_PFAM.315.497:scovhsp=85.2:send=158.0:sstart=4.0])0:0[&&NHX:Sample_counter=rhiztom1--2||rhiztom2--18||rhiztom3--20:Type_counter=capture--40:besthit_avg=98.1:besthit_max=98.1:besthit_min=98.1:besthit_std=0.0:besthit_sum=3924.0:bitscore_avg=263.0:bitscore_max=263.0:bitscore_min=263.0:bitscore_std=0.0:bitscore_sum=10520.0:capture_class_counter=c__Desulfobacteria--40:capture_domain_counter=d__Bacteria--40:capture_family_counter=f__Desulfococcaceae--40:capture_genus_counter=g__JAABTD01--40:capture_order_counter=o__Desulfobacterales--40:capture_phylum_counter=p__Desulfobacterota--40:capture_species_counter=s__JAABTD01 sp011389855--40:evalue_avg=5.24e-91:evalue_max=5.24e-91:evalue_min=5.24e-91:evalue_std=0.0:evalue_sum=2.0960000000000002e-89:gapopen_avg=0.0:gapopen_max=0.0:gapopen_min=0.0:gapopen_std=0.0:gapopen_sum=0.0:gtdb_class_counter=:gtdb_domain_counter=:gtdb_family_counter=:gtdb_genus_counter=:gtdb_order_counter=:gtdb_phylum_counter=:gtdb_species_counter=:heptad_counter=MCP-36H--40:lbd_counter=:length_avg=155.0:length_max=155.0:length_min=155.0:length_std=0.0:length_sum=6200.0:mismatch_avg=3.0:mismatch_max=3.0:mismatch_min=3.0:mismatch_std=0.0:mismatch_sum=120.0:name=N1217337:qcovhsp_avg=100.0:qcovhsp_max=100.0:qcovhsp_min=100.0:qcovhsp_std=0.0:qcovhsp_sum=4000.0:qend_avg=155.0:qend_max=155.0:qend_min=155.0:qend_std=0.0:qend_sum=6200.0:qstart_avg=1.0:qstart_max=1.0:qstart_min=1.0:qstart_std=0.0:qstart_sum=40.0:ref_name_counter=GB_GCA_018828125.1_protein.faa_JAHJWB010000014.1_81@PF00015_full_PFAM.315.497--40:scovhsp_avg=85.2:scovhsp_max=85.2:scovhsp_min=85.2:scovhsp_std=0.0:scovhsp_sum=3408.0:send_avg=158.0:send_max=158.0:send_min=158.0:send_std=0.0:send_sum=6320.0:sstart_avg=4.0:sstart_max=4.0:sstart_min=4.0:sstart_std=0.0:sstart_sum=160.0],8553058c-6aad-49f0-9b2e-38c129de2c02_5@MCPsignal.97.252:0[&&NHX:Sample=rhiztom3:Type=capture:besthit=98.1:bitscore=263.0:capture_class=c__Desulfobacteria:capture_domain=d__Bacteria:capture_family=f__Desulfococcaceae:capture_genus=g__JAABTD01:capture_order=o__Desulfobacterales:capture_phylum=p__Desulfobacterota:capture_species=s__JAABTD01 sp011389855:evalue=5.24e-91:gapopen=0.0:heptad=MCP-36H:length=155.0:mismatch=3.0:qcovhsp=100.0:qend=155.0:qstart=1.0:ref_name=GB_GCA_018828125.1_protein.faa_JAHJWB010000014.1_81@PF00015_full_PFAM.315.497:scovhsp=85.2:send=158.0:sstart=4.0])0:0[&&NHX:Sample_counter=rhiztom1--2||rhiztom2--18||rhiztom3--21:Type_counter=capture--41:besthit_avg=98.1:besthit_max=98.1:besthit_min=98.1:besthit_std=0.0:besthit_sum=4022.1:bitscore_avg=263.0:bitscore_max=263.0:bitscore_min=263.0:bitscore_std=0.0:bitscore_sum=10783.0:capture_class_counter=c__Desulfobacteria--41:capture_domain_counter=d__Bacteria--41:capture_family_counter=f__Desulfococcaceae--41:capture_genus_counter=g__JAABTD01--41:capture_order_counter=o__Desulfobacterales--41:capture_phylum_counter=p__Desulfobacterota--41:capture_species_counter=s__JAABTD01 sp011389855--41:evalue_avg=5.240000000000001e-91:evalue_max=5.24e-91:evalue_min=5.24e-91:evalue_std=1.1035790794763357e-106:evalue_sum=2.1484000000000003e-89:gapopen_avg=0.0:gapopen_max=0.0:gapopen_min=0.0:gapopen_std=0.0:gapopen_sum=0.0:gtdb_class_counter=:gtdb_domain_counter=:gtdb_family_counter=:gtdb_genus_counter=:gtdb_order_counter=:gtdb_phylum_counter=:gtdb_species_counter=:heptad_counter=MCP-36H--41:lbd_counter=:length_avg=155.0:length_max=155.0:length_min=155.0:length_std=0.0:length_sum=6355.0:mismatch_avg=3.0:mismatch_max=3.0:mismatch_min=3.0:mismatch_std=0.0:mismatch_sum=123.0:name=N1217339:qcovhsp_avg=100.0:qcovhsp_max=100.0:qcovhsp_min=100.0:qcovhsp_std=0.0:qcovhsp_sum=4100.0:qend_avg=155.0:qend_max=155.0:qend_min=155.0:qend_std=0.0:qend_sum=6355.0:qstart_avg=1.0:qstart_max=1.0:qstart_min=1.0:qstart_std=0.0:qstart_sum=41.0:ref_name_counter=GB_GCA_018828125.1_protein.faa_JAHJWB010000014.1_81@PF00015_full_PFAM.315.497--41:scovhsp_avg=85.19999999999999:scovhsp_max=85.2:scovhsp_min=85.2:scovhsp_std=1.4387393840789702e-14:scovhsp_sum=3493.2:send_avg=158.0:send_max=158.0:send_min=158.0:send_std=0.0:send_sum=6478.0:sstart_avg=4.0:sstart_max=4.0:sstart_min=4.0:sstart_std=0.0:sstart_sum=164.0],89f0cdec-d113-4e3e-8d2d-2b1b9108b68b_1@MCPsignal.66.221:0[&&NHX:Sample=rhiztom3:Type=capture:besthit=98.1:bitscore=263.0:capture_class=c__Desulfobacteria:capture_domain=d__Bacteria:capture_family=f__Desulfococcaceae:capture_genus=g__JAABTD01:capture_order=o__Desulfobacterales:capture_phylum=p__Desulfobacterota:capture_species=s__JAABTD01 sp011389855:evalue=5.24e-91:gapopen=0.0:heptad=MCP-36H:length=155.0:mismatch=3.0:qcovhsp=100.0:qend=155.0:qstart=1.0:ref_name=GB_GCA_018828125.1_protein.faa_JAHJWB010000014.1_81@PF00015_full_PFAM.315.497:scovhsp=85.2:send=158.0:sstart=4.0])0:0[&&NHX:Sample_counter=rhiztom1--2||rhiztom2--18||rhiztom3--22:Type_counter=capture--42:besthit_avg=98.1:besthit_max=98.1:besthit_min=98.1:besthit_std=0.0:besthit_sum=4120.2:bitscore_avg=263.0:bitscore_max=263.0:bitscore_min=263.0:bitscore_std=0.0:bitscore_sum=11046.0:capture_class_counter=c__Desulfobacteria--42:capture_domain_counter=d__Bacteria--42:capture_family_counter=f__Desulfococcaceae--42:capture_genus_counter=g__JAABTD01--42:capture_order_counter=o__Desulfobacterales--42:capture_phylum_counter=p__Desulfobacterota--42:capture_species_counter=s__JAABTD01 sp011389855--42:evalue_avg=5.240000000000001e-91:evalue_max=5.24e-91:evalue_min=5.24e-91:evalue_std=1.1032507798767833e-106:evalue_sum=2.2008000000000004e-89:gapopen_avg=0.0:gapopen_max=0.0:gapopen_min=0.0:gapopen_std=0.0:gapopen_sum=0.0:gtdb_class_counter=:gtdb_domain_counter=:gtdb_family_counter=:gtdb_genus_counter=:gtdb_order_counter=:gtdb_phylum_counter=:gtdb_species_counter=:heptad_counter=MCP-36H--42:lbd_counter=:length_avg=155.0:length_max=155.0:length_min=155.0:length_std=0.0:length_sum=6510.0:mismatch_avg=3.0:mismatch_max=3.0:mismatch_min=3.0:mismatch_std=0.0:mismatch_sum=126.0:name=N1217341:qcovhsp_avg=100.0:qcovhsp_max=100.0:qcovhsp_min=100.0:qcovhsp_std=0.0:qcovhsp_sum=4200.0:qend_avg=155.0:qend_max=155.0:qend_min=155.0:qend_std=0.0:qend_sum=6510.0:qstart_avg=1.0:qstart_max=1.0:qstart_min=1.0:qstart_std=0.0:qstart_sum=42.0:ref_name_counter=GB_GCA_018828125.1_protein.faa_JAHJWB010000014.1_81@PF00015_full_PFAM.315.497--42:scovhsp_avg=85.19999999999999:scovhsp_max=85.2:scovhsp_min=85.2:scovhsp_std=1.4383113788979754e-14:scovhsp_sum=3578.3999999999996:send_avg=158.0:send_max=158.0:send_min=158.0:send_std=0.0:send_sum=6636.0:sstart_avg=4.0:sstart_max=4.0:sstart_min=4.0:sstart_std=0.0:sstart_sum=168.0],02181a4a-9b6a-5a18-9570-946f7b36cac5_3@MCPsignal.137.292:0[&&NHX:Sample=rhiztom3:Type=capture:besthit=98.1:bitscore=263.0:capture_class=c__Desulfobacteria:capture_domain=d__Bacteria:capture_family=f__Desulfococcaceae:capture_genus=g__JAABTD01:capture_order=o__Desulfobacterales:capture_phylum=p__Desulfobacterota:capture_species=s__JAABTD01 sp011389855:evalue=5.24e-91:gapopen=0.0:heptad=MCP-36H:length=155.0:mismatch=3.0:qcovhsp=100.0:qend=155.0:qstart=1.0:ref_name=GB_GCA_018828125.1_protein.faa_JAHJWB010000014.1_81@PF00015_full_PFAM.315.497:scovhsp=85.2:send=158.0:sstart=4.0])0:0[&&NHX:Sample_counter=rhiztom1--2||rhiztom2--18||rhiztom3--23:Type_counter=capture--43:besthit_avg=98.10000000000001:besthit_max=98.1:besthit_min=98.1:besthit_std=1.4379036364719513e-14:besthit_sum=4218.3:bitscore_avg=263.0:bitscore_max=263.0:bitscore_min=263.0:bitscore_std=0.0:bitscore_sum=11309.0:capture_class_counter=c__Desulfobacteria--43:capture_domain_counter=d__Bacteria--43:capture_family_counter=f__Desulfococcaceae--43:capture_genus_counter=g__JAABTD01--43:capture_order_counter=o__Desulfobacterales--43:capture_phylum_counter=p__Desulfobacterota--43:capture_species_counter=s__JAABTD01 sp011389855--43:evalue_avg=5.240000000000001e-91:evalue_max=5.24e-91:evalue_min=5.24e-91:evalue_std=1.102938022739421e-106:evalue_sum=2.2532000000000006e-89:gapopen_avg=0.0:gapopen_max=0.0:gapopen_min=0.0:gapopen_std=0.0:gapopen_sum=0.0:gtdb_class_counter=:gtdb_domain_counter=:gtdb_family_counter=:gtdb_genus_counter=:gtdb_order_counter=:gtdb_phylum_counter=:gtdb_species_counter=:heptad_counter=MCP-36H--43:lbd_counter=:length_avg=155.0:length_max=155.0:length_min=155.0:length_std=0.0:length_sum=6665.0:mismatch_avg=3.0:mismatch_max=3.0:mismatch_min=3.0:mismatch_std=0.0:mismatch_sum=129.0:name=N1217343:qcovhsp_avg=100.0:qcovhsp_max=100.0:qcovhsp_min=100.0:qcovhsp_std=0.0:qcovhsp_sum=4300.0:qend_avg=155.0:qend_max=155.0:qend_min=155.0:qend_std=0.0:qend_sum=6665.0:qstart_avg=1.0:qstart_max=1.0:qstart_min=1.0:qstart_std=0.0:qstart_sum=43.0:ref_name_counter=GB_GCA_018828125.1_protein.faa_JAHJWB010000014.1_81@PF00015_full_PFAM.315.497--43:scovhsp_avg=85.19999999999999:scovhsp_max=85.2:scovhsp_min=85.2:scovhsp_std=1.4379036364719513e-14:scovhsp_sum=3663.5999999999995:send_avg=158.0:send_max=158.0:send_min=158.0:send_std=0.0:send_sum=6794.0:sstart_avg=4.0:sstart_max=4.0:sstart_min=4.0:sstart_std=0.0:sstart_sum=172.0],965749bc-daff-49c2-ae26-734e63dd556b_3@MCPsignal.49.204:0[&&NHX:Sample=rhiztom3:Type=capture:besthit=98.1:bitscore=263.0:capture_class=c__Desulfobacteria:capture_domain=d__Bacteria:capture_family=f__Desulfococcaceae:capture_genus=g__JAABTD01:capture_order=o__Desulfobacterales:capture_phylum=p__Desulfobacterota:capture_species=s__JAABTD01 sp011389855:evalue=5.24e-91:gapopen=0.0:heptad=MCP-36H:length=155.0:mismatch=3.0:qcovhsp=100.0:qend=155.0:qstart=1.0:ref_name=GB_GCA_018828125.1_protein.faa_JAHJWB010000014.1_81@PF00015_full_PFAM.315.497:scovhsp=85.2:send=158.0:sstart=4.0])0:0[&&NHX:Sample_counter=rhiztom1--2||rhiztom2--18||rhiztom3--24:Type_counter=capture--44:besthit_avg=98.10000000000001:besthit_max=98.1:besthit_min=98.1:besthit_std=1.4375147511000057e-14:besthit_sum=4316.400000000001:bitscore_avg=263.0:bitscore_max=263.0:bitscore_min=263.0:bitscore_std=0.0:bitscore_sum=11572.0:capture_class_counter=c__Desulfobacteria--44:capture_domain_counter=d__Bacteria--44:capture_family_counter=f__Desulfococcaceae--44:capture_genus_counter=g__JAABTD01--44:capture_order_counter=o__Desulfobacterales--44:capture_phylum_counter=p__Desulfobacterota--44:capture_species_counter=s__JAABTD01 sp011389855--44:evalue_avg=5.240000000000001e-91:evalue_max=5.24e-91:evalue_min=5.24e-91:evalue_std=1.1026397298272072e-106:evalue_sum=2.3056000000000007e-89:gapopen_avg=0.0:gapopen_max=0.0:gapopen_min=0.0:gapopen_std=0.0:gapopen_sum=0.0:gtdb_class_counter=:gtdb_domain_counter=:gtdb_family_counter=:gtdb_genus_counter=:gtdb_order_counter=:gtdb_phylum_counter=:gtdb_species_counter=:heptad_counter=MCP-36H--44:lbd_counter=:length_avg=155.0:length_max=155.0:length_min=155.0:length_std=0.0:length_sum=6820.0:mismatch_avg=3.0:mismatch_max=3.0:mismatch_min=3.0:mismatch_std=0.0:mismatch_sum=132.0:name=N1217345:qcovhsp_avg=100.0:qcovhsp_max=100.0:qcovhsp_min=100.0:qcovhsp_std=0.0:qcovhsp_sum=4400.0:qend_avg=155.0:qend_max=155.0:qend_min=155.0:qend_std=0.0:qend_sum=6820.0:qstart_avg=1.0:qstart_max=1.0:qstart_min=1.0:qstart_std=0.0:qstart_sum=44.0:ref_name_counter=GB_GCA_018828125.1_protein.faa_JAHJWB010000014.1_81@PF00015_full_PFAM.315.497--44:scovhsp_avg=85.19999999999999:scovhsp_max=85.2:scovhsp_min=85.2:scovhsp_std=1.4375147511000057e-14:scovhsp_sum=3748.7999999999993:send_avg=158.0:send_max=158.0:send_min=158.0:send_std=0.0:send_sum=6952.0:sstart_avg=4.0:sstart_max=4.0:sstart_min=4.0:sstart_std=0.0:sstart_sum=176.0],bc4ab5f0-3284-5bf6-8673-0e0de2c00b44_2@MCPsignal.416.571:0[&&NHX:Sample=rhiztom3:Type=capture:besthit=98.1:bitscore=263.0:capture_class=c__Desulfobacteria:capture_domain=d__Bacteria:capture_family=f__Desulfococcaceae:capture_genus=g__JAABTD01:capture_order=o__Desulfobacterales:capture_phylum=p__Desulfobacterota:capture_species=s__JAABTD01 sp011389855:evalue=5.24e-91:gapopen=0.0:heptad=MCP-36H:length=155.0:mismatch=3.0:qcovhsp=100.0:qend=155.0:qstart=1.0:ref_name=GB_GCA_018828125.1_protein.faa_JAHJWB010000014.1_81@PF00015_full_PFAM.315.497:scovhsp=85.2:send=158.0:sstart=4.0])0:0[&&NHX:Sample_counter=rhiztom1--2||rhiztom2--18||rhiztom3--25:Type_counter=capture--45:besthit_avg=98.10000000000002:besthit_max=98.1:besthit_min=98.1:besthit_std=2.874286888342292e-14:besthit_sum=4414.500000000001:bitscore_avg=263.0:bitscore_max=263.0:bitscore_min=263.0:bitscore_std=0.0:bitscore_sum=11835.0:capture_class_counter=c__Desulfobacteria--45:capture_domain_counter=d__Bacteria--45:capture_family_counter=f__Desulfococcaceae--45:capture_genus_counter=g__JAABTD01--45:capture_order_counter=o__Desulfobacterales--45:capture_phylum_counter=p__Desulfobacterota--45:capture_species_counter=s__JAABTD01 sp011389855--45:evalue_avg=5.240000000000001e-91:evalue_max=5.24e-91:evalue_min=5.24e-91:evalue_std=1.1023549203868813e-106:evalue_sum=2.3580000000000008e-89:gapopen_avg=0.0:gapopen_max=0.0:gapopen_min=0.0:gapopen_std=0.0:gapopen_sum=0.0:gtdb_class_counter=:gtdb_domain_counter=:gtdb_family_counter=:gtdb_genus_counter=:gtdb_order_counter=:gtdb_phylum_counter=:gtdb_species_counter=:heptad_counter=MCP-36H--45:lbd_counter=:length_avg=155.0:length_max=155.0:length_min=155.0:length_std=0.0:length_sum=6975.0:mismatch_avg=3.0:mismatch_max=3.0:mismatch_min=3.0:mismatch_std=0.0:mismatch_sum=135.0:name=N1217347:qcovhsp_avg=100.0:qcovhsp_max=100.0:qcovhsp_min=100.0:qcovhsp_std=0.0:qcovhsp_sum=4500.0:qend_avg=155.0:qend_max=155.0:qend_min=155.0:qend_std=0.0:qend_sum=6975.0:qstart_avg=1.0:qstart_max=1.0:qstart_min=1.0:qstart_std=0.0:qstart_sum=45.0:ref_name_counter=GB_GCA_018828125.1_protein.faa_JAHJWB010000014.1_81@PF00015_full_PFAM.315.497--45:scovhsp_avg=85.19999999999997:scovhsp_max=85.2:scovhsp_min=85.2:scovhsp_std=2.874286888342292e-14:scovhsp_sum=3833.999999999999:send_avg=158.0:send_max=158.0:send_min=158.0:send_std=0.0:send_sum=7110.0:sstart_avg=4.0:sstart_max=4.0:sstart_min=4.0:sstart_std=0.0:sstart_sum=180.0],48d563b5-0b48-414c-9c55-b5e3c430d236_1@MCPsignal.398.553:0[&&NHX:Sample=rhiztom3:Type=capture:besthit=98.1:bitscore=263.0:capture_class=c__Desulfobacteria:capture_domain=d__Bacteria:capture_family=f__Desulfococcaceae:capture_genus=g__JAABTD01:capture_order=o__Desulfobacterales:capture_phylum=p__Desulfobacterota:capture_species=s__JAABTD01 sp011389855:evalue=5.24e-91:gapopen=0.0:heptad=MCP-36H:length=155.0:mismatch=3.0:qcovhsp=100.0:qend=155.0:qstart=1.0:ref_name=GB_GCA_018828125.1_protein.faa_JAHJWB010000014.1_81@PF00015_full_PFAM.315.497:scovhsp=85.2:send=158.0:sstart=4.0])0:0[&&NHX:Sample_counter=rhiztom1--2||rhiztom2--18||rhiztom3--26:Type_counter=capture--46:besthit_avg=98.10000000000002:besthit_max=98.1:besthit_min=98.1:besthit_std=2.8735771002370524e-14:besthit_sum=4512.600000000001:bitscore_avg=263.0:bitscore_max=263.0:bitscore_min=263.0:bitscore_std=0.0:bitscore_sum=12098.0:capture_class_counter=c__Desulfobacteria--46:capture_domain_counter=d__Bacteria--46:capture_family_counter=f__Desulfococcaceae--46:capture_genus_counter=g__JAABTD01--46:capture_order_counter=o__Desulfobacterales--46:capture_phylum_counter=p__Desulfobacterota--46:capture_species_counter=s__JAABTD01 sp011389855--46:evalue_avg=5.240000000000002e-91:evalue_max=5.24e-91:evalue_min=5.24e-91:evalue_std=2.204165400750454e-106:evalue_sum=2.410400000000001e-89:gapopen_avg=0.0:gapopen_max=0.0:gapopen_min=0.0:gapopen_std=0.0:gapopen_sum=0.0:gtdb_class_counter=:gtdb_domain_counter=:gtdb_family_counter=:gtdb_genus_counter=:gtdb_order_counter=:gtdb_phylum_counter=:gtdb_species_counter=:heptad_counter=MCP-36H--46:lbd_counter=:length_avg=155.0:length_max=155.0:length_min=155.0:length_std=0.0:length_sum=7130.0:mismatch_avg=3.0:mismatch_max=3.0:mismatch_min=3.0:mismatch_std=0.0:mismatch_sum=138.0:name=N1217349:qcovhsp_avg=100.0:qcovhsp_max=100.0:qcovhsp_min=100.0:qcovhsp_std=0.0:qcovhsp_sum=4600.0:qend_avg=155.0:qend_max=155.0:qend_min=155.0:qend_std=0.0:qend_sum=7130.0:qstart_avg=1.0:qstart_max=1.0:qstart_min=1.0:qstart_std=0.0:qstart_sum=46.0:ref_name_counter=GB_GCA_018828125.1_protein.faa_JAHJWB010000014.1_81@PF00015_full_PFAM.315.497--46:scovhsp_avg=85.19999999999997:scovhsp_max=85.2:scovhsp_min=85.2:scovhsp_std=2.8735771002370524e-14:scovhsp_sum=3919.199999999999:send_avg=158.0:send_max=158.0:send_min=158.0:send_std=0.0:send_sum=7268.0:sstart_avg=4.0:sstart_max=4.0:sstart_min=4.0:sstart_std=0.0:sstart_sum=184.0],02c22669-c2e1-4cc4-a0f8-346435c393d4_6@MCPsignal.397.552:0[&&NHX:Sample=rhiztom3:Type=capture:besthit=98.1:bitscore=263.0:capture_class=c__Desulfobacteria:capture_domain=d__Bacteria:capture_family=f__Desulfococcaceae:capture_genus=g__JAABTD01:capture_order=o__Desulfobacterales:capture_phylum=p__Desulfobacterota:capture_species=s__JAABTD01 sp011389855:evalue=5.24e-91:gapopen=0.0:heptad=MCP-36H:length=155.0:mismatch=3.0:qcovhsp=100.0:qend=155.0:qstart=1.0:ref_name=GB_GCA_018828125.1_protein.faa_JAHJWB010000014.1_81@PF00015_full_PFAM.315.497:scovhsp=85.2:send=158.0:sstart=4.0])0:0[&&NHX:Sample_counter=rhiztom1--2||rhiztom2--18||rhiztom3--27:Type_counter=capture--47:besthit_avg=98.10000000000004:besthit_max=98.1:besthit_min=98.1:besthit_std=4.3093470125887006e-14:besthit_sum=4610.700000000002:bitscore_avg=263.0:bitscore_max=263.0:bitscore_min=263.0:bitscore_std=0.0:bitscore_sum=12361.0:capture_class_counter=c__Desulfobacteria--47:capture_domain_counter=d__Bacteria--47:capture_family_counter=f__Desulfococcaceae--47:capture_genus_counter=g__JAABTD01--47:capture_order_counter=o__Desulfobacterales--47:capture_phylum_counter=p__Desulfobacterota--47:capture_species_counter=s__JAABTD01 sp011389855--47:evalue_avg=5.240000000000002e-91:evalue_max=5.24e-91:evalue_min=5.24e-91:evalue_std=2.2036445061666116e-106:evalue_sum=2.462800000000001e-89:gapopen_avg=0.0:gapopen_max=0.0:gapopen_min=0.0:gapopen_std=0.0:gapopen_sum=0.0:gtdb_class_counter=:gtdb_domain_counter=:gtdb_family_counter=:gtdb_genus_counter=:gtdb_order_counter=:gtdb_phylum_counter=:gtdb_species_counter=:heptad_counter=MCP-36H--47:lbd_counter=:length_avg=155.0:length_max=155.0:length_min=155.0:length_std=0.0:length_sum=7285.0:mismatch_avg=3.0:mismatch_max=3.0:mismatch_min=3.0:mismatch_std=0.0:mismatch_sum=141.0:name=N1217351:qcovhsp_avg=100.0:qcovhsp_max=100.0:qcovhsp_min=100.0:qcovhsp_std=0.0:qcovhsp_sum=4700.0:qend_avg=155.0:qend_max=155.0:qend_min=155.0:qend_std=0.0:qend_sum=7285.0:qstart_avg=1.0:qstart_max=1.0:qstart_min=1.0:qstart_std=0.0:qstart_sum=47.0:ref_name_counter=GB_GCA_018828125.1_protein.faa_JAHJWB010000014.1_81@PF00015_full_PFAM.315.497--47:scovhsp_avg=85.19999999999997:scovhsp_max=85.2:scovhsp_min=85.2:scovhsp_std=2.872898008392467e-14:scovhsp_sum=4004.3999999999987:send_avg=158.0:send_max=158.0:send_min=158.0:send_std=0.0:send_sum=7426.0:sstart_avg=4.0:sstart_max=4.0:sstart_min=4.0:sstart_std=0.0:sstart_sum=188.0],303e630a-dd9f-4438-b90a-e1485e9212d3_2@MCPsignal.504.659:0[&&NHX:Sample=rhiztom3:Type=capture:besthit=98.1:bitscore=263.0:capture_class=c__Desulfobacteria:capture_domain=d__Bacteria:capture_family=f__Desulfococcaceae:capture_genus=g__JAABTD01:capture_order=o__Desulfobacterales:capture_phylum=p__Desulfobacterota:capture_species=s__JAABTD01 sp011389855:evalue=5.24e-91:gapopen=0.0:heptad=MCP-36H:length=155.0:mismatch=3.0:qcovhsp=100.0:qend=155.0:qstart=1.0:ref_name=GB_GCA_018828125.1_protein.faa_JAHJWB010000014.1_81@PF00015_full_PFAM.315.497:scovhsp=85.2:send=158.0:sstart=4.0])0:0[&&NHX:Sample_counter=rhiztom1--2||rhiztom2--18||rhiztom3--28:Type_counter=capture--48:besthit_avg=98.10000000000001:besthit_max=98.1:besthit_min=98.1:besthit_std=1.4361238318085478e-14:besthit_sum=4708.8:bitscore_avg=263.0:bitscore_max=263.0:bitscore_min=263.0:bitscore_std=0.0:bitscore_sum=12624.0:capture_class_counter=c__Desulfobacteria--48:capture_domain_counter=d__Bacteria--48:capture_family_counter=f__Desulfococcaceae--48:capture_genus_counter=g__JAABTD01--48:capture_order_counter=o__Desulfobacterales--48:capture_phylum_counter=p__Desulfobacterota--48:capture_species_counter=s__JAABTD01 sp011389855--48:evalue_avg=5.240000000000001e-91:evalue_max=5.24e-91:evalue_min=5.24e-91:evalue_std=1.1015728309515115e-106:evalue_sum=2.5152000000000004e-89:gapopen_avg=0.0:gapopen_max=0.0:gapopen_min=0.0:gapopen_std=0.0:gapopen_sum=0.0:gtdb_class_counter=:gtdb_domain_counter=:gtdb_family_counter=:gtdb_genus_counter=:gtdb_order_counter=:gtdb_phylum_counter=:gtdb_species_counter=:heptad_counter=MCP-36H--48:lbd_counter=:length_avg=155.0:length_max=155.0:length_min=155.0:length_std=0.0:length_sum=7440.0:mismatch_avg=3.0:mismatch_max=3.0:mismatch_min=3.0:mismatch_std=0.0:mismatch_sum=144.0:name=N1217353:qcovhsp_avg=100.0:qcovhsp_max=100.0:qcovhsp_min=100.0:qcovhsp_std=0.0:qcovhsp_sum=4800.0:qend_avg=155.0:qend_max=155.0:qend_min=155.0:qend_std=0.0:qend_sum=7440.0:qstart_avg=1.0:qstart_max=1.0:qstart_min=1.0:qstart_std=0.0:qstart_sum=48.0:ref_name_counter=GB_GCA_018828125.1_protein.faa_JAHJWB010000014.1_81@PF00015_full_PFAM.315.497--48:scovhsp_avg=85.2:scovhsp_max=85.2:scovhsp_min=85.2:scovhsp_std=0.0:scovhsp_sum=4089.6:send_avg=158.0:send_max=158.0:send_min=158.0:send_std=0.0:send_sum=7584.0:sstart_avg=4.0:sstart_max=4.0:sstart_min=4.0:sstart_std=0.0:sstart_sum=192.0],5e8a1c85-ff2d-4352-804b-edac601af039_2@MCPsignal.287.442:0[&&NHX:Sample=rhiztom3:Type=capture:besthit=98.1:bitscore=263.0:capture_class=c__Desulfobacteria:capture_domain=d__Bacteria:capture_family=f__Desulfococcaceae:capture_genus=g__JAABTD01:capture_order=o__Desulfobacterales:capture_phylum=p__Desulfobacterota:capture_species=s__JAABTD01 sp011389855:evalue=5.24e-91:gapopen=0.0:heptad=MCP-36H:length=155.0:mismatch=3.0:qcovhsp=100.0:qend=155.0:qstart=1.0:ref_name=GB_GCA_018828125.1_protein.faa_JAHJWB010000014.1_81@PF00015_full_PFAM.315.497:scovhsp=85.2:send=158.0:sstart=4.0]):5e-09[&&NHX:Sample_counter=rhiztom1--2||rhiztom2--18||rhiztom3--29:Type_counter=capture--49:besthit_avg=98.10000000000001:besthit_max=98.1:besthit_min=98.1:besthit_std=1.4358121391663945e-14:besthit_sum=4806.900000000001:bitscore_avg=263.0:bitscore_max=263.0:bitscore_min=263.0:bitscore_std=0.0:bitscore_sum=12887.0:capture_class_counter=c__Desulfobacteria--49:capture_domain_counter=d__Bacteria--49:capture_family_counter=f__Desulfococcaceae--49:capture_genus_counter=g__JAABTD01--49:capture_order_counter=o__Desulfobacterales--49:capture_phylum_counter=p__Desulfobacterota--49:capture_species_counter=s__JAABTD01 sp011389855--49:evalue_avg=5.240000000000001e-91:evalue_max=5.24e-91:evalue_min=5.24e-91:evalue_std=1.1013337484026402e-106:evalue_sum=2.5676000000000005e-89:gapopen_avg=0.0:gapopen_max=0.0:gapopen_min=0.0:gapopen_std=0.0:gapopen_sum=0.0:gtdb_class_counter=:gtdb_domain_counter=:gtdb_family_counter=:gtdb_genus_counter=:gtdb_order_counter=:gtdb_phylum_counter=:gtdb_species_counter=:heptad_counter=MCP-36H--49:lbd_counter=:length_avg=155.0:length_max=155.0:length_min=155.0:length_std=0.0:length_sum=7595.0:mismatch_avg=3.0:mismatch_max=3.0:mismatch_min=3.0:mismatch_std=0.0:mismatch_sum=147.0:name=N1217355:qcovhsp_avg=100.0:qcovhsp_max=100.0:qcovhsp_min=100.0:qcovhsp_std=0.0:qcovhsp_sum=4900.0:qend_avg=155.0:qend_max=155.0:qend_min=155.0:qend_std=0.0:qend_sum=7595.0:qstart_avg=1.0:qstart_max=1.0:qstart_min=1.0:qstart_std=0.0:qstart_sum=49.0:ref_name_counter=GB_GCA_018828125.1_protein.faa_JAHJWB010000014.1_81@PF00015_full_PFAM.315.497--49:scovhsp_avg=85.2:scovhsp_max=85.2:scovhsp_min=85.2:scovhsp_std=0.0:scovhsp_sum=4174.8:send_avg=158.0:send_max=158.0:send_min=158.0:send_std=0.0:send_sum=7742.0:sstart_avg=4.0:sstart_max=4.0:sstart_min=4.0:sstart_std=0.0:sstart_sum=196.0],(4793f541-0f0b-4d1d-8a59-897da2442ef2_4@MCPsignal.287.442:0.00476125[&&NHX:Sample=rhiztom2:Type=capture:besthit=97.4:bitscore=262.0:capture_class=c__Desulfobacteria:capture_domain=d__Bacteria:capture_family=f__Desulfococcaceae:capture_genus=g__JAABTD01:capture_order=o__Desulfobacterales:capture_phylum=p__Desulfobacterota:capture_species=s__JAABTD01 sp011389855:evalue=2.13e-90:gapopen=0.0:heptad=MCP-36H:length=155.0:mismatch=4.0:qcovhsp=100.0:qend=155.0:qstart=1.0:ref_name=GB_GCA_018828125.1_protein.faa_JAHJWB010000014.1_81@PF00015_full_PFAM.315.497:scovhsp=85.2:send=158.0:sstart=4.0],((fea9567d-9ca1-48c8-9a0a-004c4447c02a_5@MCPsignal.246.398:0.015909[&&NHX:Sample=rhiztom2:Type=capture:besthit=96.7:bitscore=249.0:capture_class=c__Desulfobacteria:capture_domain=d__Bacteria:capture_family=f__Desulfococcaceae:capture_genus=g__JAABTD01:capture_order=o__Desulfobacterales:capture_phylum=p__Desulfobacterota:capture_species=s__JAABTD01 sp011389855:evalue=2.01e-85:gapopen=1.0:heptad=MCP-36H:length=152.0:mismatch=4.0:qcovhsp=100.0:qend=152.0:qstart=1.0:ref_name=GB_GCA_018828125.1_protein.faa_JAHJWB010000014.1_81@PF00015_full_PFAM.315.497:scovhsp=83.0:send=154.0:sstart=4.0],00660978-bcb7-4639-b1b4-5a94134ceedb_3@MCPsignal.309.463:0.0248071[&&NHX:Sample=rhiztom3:Type=capture:besthit=94.8:bitscore=252.0:capture_class=c__Desulfobacteria:capture_domain=d__Bacteria:capture_family=f__Desulfococcaceae:capture_genus=g__JAABTD01:capture_order=o__Desulfobacterales:capture_phylum=p__Desulfobacterota:capture_species=s__JAABTD01 sp011390065:evalue=1.87e-86:gapopen=0.0:heptad=MCP-36H:length=153.0:mismatch=8.0:qcovhsp=99.4:qend=154.0:qstart=2.0:ref_name=GB_GCA_018828125.1_protein.faa_JAHJWB010000014.1_81@PF00015_full_PFAM.315.497:scovhsp=84.1:send=158.0:sstart=6.0])0.767:0.00506694[&&NHX:Sample_counter=rhiztom2--1||rhiztom3--1:Type_counter=capture--2:besthit_avg=95.75:besthit_max=96.7:besthit_min=94.8:besthit_std=1.3435028842544443:besthit_sum=191.5:bitscore_avg=250.5:bitscore_max=252.0:bitscore_min=249.0:bitscore_std=2.1213203435596424:bitscore_sum=501.0:capture_class_counter=c__Desulfobacteria--2:capture_domain_counter=d__Bacteria--2:capture_family_counter=f__Desulfococcaceae--2:capture_genus_counter=g__JAABTD01--2:capture_order_counter=o__Desulfobacterales--2:capture_phylum_counter=p__Desulfobacterota--2:capture_species_counter=s__JAABTD01 sp011389855--1||s__JAABTD01 sp011390065--1:evalue_avg=1.0984999999999999e-85:evalue_max=2.01e-85:evalue_min=1.87e-86:evalue_std=1.289055662103076e-85:evalue_sum=2.1969999999999999e-85:gapopen_avg=0.5:gapopen_max=1.0:gapopen_min=0.0:gapopen_std=0.7071067811865476:gapopen_sum=1.0:gtdb_class_counter=:gtdb_domain_counter=:gtdb_family_counter=:gtdb_genus_counter=:gtdb_order_counter=:gtdb_phylum_counter=:gtdb_species_counter=:heptad_counter=MCP-36H--2:lbd_counter=:length_avg=152.5:length_max=153.0:length_min=152.0:length_std=0.7071067811865476:length_sum=305.0:mismatch_avg=6.0:mismatch_max=8.0:mismatch_min=4.0:mismatch_std=2.8284271247461903:mismatch_sum=12.0:name=N1217359:qcovhsp_avg=99.7:qcovhsp_max=100.0:qcovhsp_min=99.4:qcovhsp_std=0.42426406871192446:qcovhsp_sum=199.4:qend_avg=153.0:qend_max=154.0:qend_min=152.0:qend_std=1.4142135623730951:qend_sum=306.0:qstart_avg=1.5:qstart_max=2.0:qstart_min=1.0:qstart_std=0.7071067811865476:qstart_sum=3.0:ref_name_counter=GB_GCA_018828125.1_protein.faa_JAHJWB010000014.1_81@PF00015_full_PFAM.315.497--2:scovhsp_avg=83.55:scovhsp_max=84.1:scovhsp_min=83.0:scovhsp_std=0.7778174593051983:scovhsp_sum=167.1:send_avg=156.0:send_max=158.0:send_min=154.0:send_std=2.8284271247461903:send_sum=312.0:sstart_avg=5.0:sstart_max=6.0:sstart_min=4.0:sstart_std=1.4142135623730951:sstart_sum=10.0],(f7e42461-519c-4c0b-86e8-45249dd5069c_5@MCPsignal.107.259:5e-09[&&NHX:Sample=rhiztom2:Type=capture:besthit=96.8:bitscore=256.0:capture_class=c__Desulfobacteria:capture_domain=d__Bacteria:capture_family=f__Desulfococcaceae:capture_genus=g__JAABTD01:capture_order=o__Desulfobacterales:capture_phylum=p__Desulfobacterota:capture_species=s__JAABTD01 sp011389855:evalue=3.64e-88:gapopen=1.0:heptad=MCP-36H:length=155.0:mismatch=2.0:qcovhsp=100.0:qend=152.0:qstart=1.0:ref_name=GB_GCA_018828125.1_protein.faa_JAHJWB010000014.1_81@PF00015_full_PFAM.315.497:scovhsp=85.2:send=158.0:sstart=4.0],2a369430-82fc-4e8a-b8c4-44f4c9dca242_4@MCPsignal.61.217:0.0123079[&&NHX:Sample=rhiztom3:Type=capture:besthit=97.4:bitscore=258.0:capture_class=c__Desulfobacteria:capture_domain=d__Bacteria:capture_family=f__Desulfococcaceae:capture_genus=g__JAABTD01:capture_order=o__Desulfobacterales:capture_phylum=p__Desulfobacterota:capture_species=s__JAABTD01 sp011389855:evalue=7.41e-89:gapopen=1.0:heptad=MCP-36H:length=156.0:mismatch=3.0:qcovhsp=100.0:qend=156.0:qstart=1.0:ref_name=GB_GCA_018828125.1_protein.faa_JAHJWB010000014.1_81@PF00015_full_PFAM.315.497:scovhsp=85.2:send=158.0:sstart=4.0])0.865:0.00607773[&&NHX:Sample_counter=rhiztom2--1||rhiztom3--1:Type_counter=capture--2:besthit_avg=97.1:besthit_max=97.4:besthit_min=96.8:besthit_std=0.4242640687119345:besthit_sum=194.2:bitscore_avg=257.0:bitscore_max=258.0:bitscore_min=256.0:bitscore_std=1.4142135623730951:bitscore_sum=514.0:capture_class_counter=c__Desulfobacteria--2:capture_domain_counter=d__Bacteria--2:capture_family_counter=f__Desulfococcaceae--2:capture_genus_counter=g__JAABTD01--2:capture_order_counter=o__Desulfobacterales--2:capture_phylum_counter=p__Desulfobacterota--2:capture_species_counter=s__JAABTD01 sp011389855--2:evalue_avg=2.1905e-88:evalue_max=3.64e-88:evalue_min=7.41e-89:evalue_std=2.0499025586598014e-88:evalue_sum=4.381e-88:gapopen_avg=1.0:gapopen_max=1.0:gapopen_min=1.0:gapopen_std=0.0:gapopen_sum=2.0:gtdb_class_counter=:gtdb_domain_counter=:gtdb_family_counter=:gtdb_genus_counter=:gtdb_order_counter=:gtdb_phylum_counter=:gtdb_species_counter=:heptad_counter=MCP-36H--2:lbd_counter=:length_avg=155.5:length_max=156.0:length_min=155.0:length_std=0.7071067811865476:length_sum=311.0:mismatch_avg=2.5:mismatch_max=3.0:mismatch_min=2.0:mismatch_std=0.7071067811865476:mismatch_sum=5.0:name=N1217362:qcovhsp_avg=100.0:qcovhsp_max=100.0:qcovhsp_min=100.0:qcovhsp_std=0.0:qcovhsp_sum=200.0:qend_avg=154.0:qend_max=156.0:qend_min=152.0:qend_std=2.8284271247461903:qend_sum=308.0:qstart_avg=1.0:qstart_max=1.0:qstart_min=1.0:qstart_std=0.0:qstart_sum=2.0:ref_name_counter=GB_GCA_018828125.1_protein.faa_JAHJWB010000014.1_81@PF00015_full_PFAM.315.497--2:scovhsp_avg=85.2:scovhsp_max=85.2:scovhsp_min=85.2:scovhsp_std=0.0:scovhsp_sum=170.4:send_avg=158.0:send_max=158.0:send_min=158.0:send_std=0.0:send_sum=316.0:sstart_avg=4.0:sstart_max=4.0:sstart_min=4.0:sstart_std=0.0:sstart_sum=8.0])0:5e-09[&&NHX:Sample_counter=rhiztom2--2||rhiztom3--2:Type_counter=capture--4:besthit_avg=96.425:besthit_max=97.4:besthit_min=94.8:besthit_std=1.1265729744080821:besthit_sum=385.7:bitscore_avg=253.75:bitscore_max=258.0:bitscore_min=249.0:bitscore_std=4.031128874149275:bitscore_sum=1015.0:capture_class_counter=c__Desulfobacteria--4:capture_domain_counter=d__Bacteria--4:capture_family_counter=f__Desulfococcaceae--4:capture_genus_counter=g__JAABTD01--4:capture_order_counter=o__Desulfobacterales--4:capture_phylum_counter=p__Desulfobacterota--4:capture_species_counter=s__JAABTD01 sp011389855--3||s__JAABTD01 sp011390065--1:evalue_avg=5.5034524999999996e-86:evalue_max=2.01e-85:evalue_min=7.41e-89:evalue_std=9.769959436781626e-86:evalue_sum=2.2013809999999999e-85:gapopen_avg=0.75:gapopen_max=1.0:gapopen_min=0.0:gapopen_std=0.5:gapopen_sum=3.0:gtdb_class_counter=:gtdb_domain_counter=:gtdb_family_counter=:gtdb_genus_counter=:gtdb_order_counter=:gtdb_phylum_counter=:gtdb_species_counter=:heptad_counter=MCP-36H--4:lbd_counter=:length_avg=154.0:length_max=156.0:length_min=152.0:length_std=1.8257418583505538:length_sum=616.0:mismatch_avg=4.25:mismatch_max=8.0:mismatch_min=2.0:mismatch_std=2.6299556396765835:mismatch_sum=17.0:name=N1217363:qcovhsp_avg=99.85:qcovhsp_max=100.0:qcovhsp_min=99.4:qcovhsp_std=0.29999999999999716:qcovhsp_sum=399.4:qend_avg=153.5:qend_max=156.0:qend_min=152.0:qend_std=1.9148542155126762:qend_sum=614.0:qstart_avg=1.25:qstart_max=2.0:qstart_min=1.0:qstart_std=0.5:qstart_sum=5.0:ref_name_counter=GB_GCA_018828125.1_protein.faa_JAHJWB010000014.1_81@PF00015_full_PFAM.315.497--4:scovhsp_avg=84.375:scovhsp_max=85.2:scovhsp_min=83.0:scovhsp_std=1.0531698185319738:scovhsp_sum=337.5:send_avg=157.0:send_max=158.0:send_min=154.0:send_std=2.0:send_sum=628.0:sstart_avg=4.5:sstart_max=6.0:sstart_min=4.0:sstart_std=1.0:sstart_sum=18.0])0:6e-09[&&NHX:Sample_counter=rhiztom2--3||rhiztom3--2:Type_counter=capture--5:besthit_avg=96.61999999999999:besthit_max=97.4:besthit_min=94.8:besthit_std=1.068644000591407:besthit_sum=483.09999999999997:bitscore_avg=255.4:bitscore_max=262.0:bitscore_min=249.0:bitscore_std=5.079370039680118:bitscore_sum=1277.0:capture_class_counter=c__Desulfobacteria--5:capture_domain_counter=d__Bacteria--5:capture_family_counter=f__Desulfococcaceae--5:capture_genus_counter=g__JAABTD01--5:capture_order_counter=o__Desulfobacterales--5:capture_phylum_counter=p__Desulfobacterota--5:capture_species_counter=s__JAABTD01 sp011389855--4||s__JAABTD01 sp011390065--1:evalue_avg=4.4028046e-86:evalue_max=2.01e-85:evalue_min=2.13e-90:evalue_std=8.811708662123414e-86:evalue_sum=2.2014023e-85:gapopen_avg=0.6:gapopen_max=1.0:gapopen_min=0.0:gapopen_std=0.5477225575051662:gapopen_sum=3.0:gtdb_class_counter=:gtdb_domain_counter=:gtdb_family_counter=:gtdb_genus_counter=:gtdb_order_counter=:gtdb_phylum_counter=:gtdb_species_counter=:heptad_counter=MCP-36H--5:lbd_counter=:length_avg=154.2:length_max=156.0:length_min=152.0:length_std=1.6431676725154984:length_sum=771.0:mismatch_avg=4.2:mismatch_max=8.0:mismatch_min=2.0:mismatch_std=2.280350850198276:mismatch_sum=21.0:name=N1217364:qcovhsp_avg=99.88:qcovhsp_max=100.0:qcovhsp_min=99.4:qcovhsp_std=0.26832815729997217:qcovhsp_sum=499.4:qend_avg=153.8:qend_max=156.0:qend_min=152.0:qend_std=1.7888543819998317:qend_sum=769.0:qstart_avg=1.2:qstart_max=2.0:qstart_min=1.0:qstart_std=0.44721359549995804:qstart_sum=6.0:ref_name_counter=GB_GCA_018828125.1_protein.faa_JAHJWB010000014.1_81@PF00015_full_PFAM.315.497--5:scovhsp_avg=84.53999999999999:scovhsp_max=85.2:scovhsp_min=83.0:scovhsp_std=0.9838699100999094:scovhsp_sum=422.7:send_avg=157.2:send_max=158.0:send_min=154.0:send_std=1.7888543819998317:send_sum=786.0:sstart_avg=4.4:sstart_max=6.0:sstart_min=4.0:sstart_std=0.8944271909999157:sstart_sum=22.0])0:6e-09[&&NHX:Sample_counter=rhiztom1--2||rhiztom2--21||rhiztom3--31:Type_counter=capture--54:besthit_avg=97.96296296296298:besthit_max=98.1:besthit_min=94.8:besthit_std=0.5231603153752267:besthit_sum=5290.000000000001:bitscore_avg=262.2962962962963:bitscore_max=263.0:bitscore_min=249.0:bitscore_std=2.625201732623068:bitscore_sum=14164.0:capture_class_counter=c__Desulfobacteria--54:capture_domain_counter=d__Bacteria--54:capture_family_counter=f__Desulfococcaceae--54:capture_genus_counter=g__JAABTD01--54:capture_order_counter=o__Desulfobacterales--54:capture_phylum_counter=p__Desulfobacterota--54:capture_species_counter=s__JAABTD01 sp011389855--53||s__JAABTD01 sp011390065--1:evalue_avg=4.077146407407408e-87:evalue_max=2.01e-85:evalue_min=5.24e-91:evalue_std=2.7421648028629318e-86:evalue_sum=2.2016590600000004e-85:gapopen_avg=0.05555555555555555:gapopen_max=1.0:gapopen_min=0.0:gapopen_std=0.23121228232266414:gapopen_sum=3.0:gtdb_class_counter=:gtdb_domain_counter=:gtdb_family_counter=:gtdb_genus_counter=:gtdb_order_counter=:gtdb_phylum_counter=:gtdb_species_counter=:heptad_counter=MCP-36H--54:lbd_counter=:length_avg=154.92592592592592:length_max=156.0:length_min=152.0:length_std=0.5084883944001991:length_sum=8366.0:mismatch_avg=3.111111111111111:mismatch_max=8.0:mismatch_min=2.0:mismatch_std=0.7181387543088393:mismatch_sum=168.0:name=N1217365:qcovhsp_avg=99.98888888888888:qcovhsp_max=100.0:qcovhsp_min=99.4:qcovhsp_std=0.08164965809277183:qcovhsp_sum=5399.4:qend_avg=154.88888888888889:qend_max=156.0:qend_min=152.0:qend_std=0.6039700938074968:qend_sum=8364.0:qstart_avg=1.0185185185185186:qstart_max=2.0:qstart_min=1.0:qstart_std=0.13608276348795434:qstart_sum=55.0:ref_name_counter=GB_GCA_018828125.1_protein.faa_JAHJWB010000014.1_81@PF00015_full_PFAM.315.497--54:scovhsp_avg=85.13888888888887:scovhsp_max=85.2:scovhsp_min=83.0:scovhsp_std=0.33218355159412405:scovhsp_sum=4597.499999999999:send_avg=157.92592592592592:send_max=158.0:send_min=154.0:send_std=0.5443310539518172:send_sum=8528.0:sstart_avg=4.037037037037037:sstart_max=6.0:sstart_min=4.0:sstart_std=0.2721655269759087:sstart_sum=218.0])0.483:5e-09[&&NHX:Sample_counter=rhiztom1--2||rhiztom2--22||rhiztom3--35:Type_counter=capture--59:besthit_avg=97.89152542372884:besthit_max=98.1:besthit_min=94.8:besthit_std=0.5627175856848972:besthit_sum=5775.600000000001:bitscore_avg=261.9491525423729:bitscore_max=263.0:bitscore_min=245.0:bitscore_std=3.3856885858666277:bitscore_sum=15455.0:capture_class_counter=c__Desulfobacteria--58||c__Gammaproteobacteria--1:capture_domain_counter=d__Bacteria--59:capture_family_counter=f__Burkholderiaceae--1||f__Desulfococcaceae--58:capture_genus_counter=g__Comamonas--1||g__JAABTD01--58:capture_order_counter=o__Burkholderiales--1||o__Desulfobacterales--58:capture_phylum_counter=p__Desulfobacterota--58||p__Proteobacteria--1:capture_species_counter=s__Comamonas testosteroni_E--1||s__JAABTD01 sp011389855--56||s__JAABTD01 sp011390065--2:evalue_avg=9.66132762881356e-86:evalue_max=5.48e-84:evalue_min=5.24e-91:evalue_std=7.134234782924265e-85:evalue_sum=5.700183301e-84:gapopen_avg=0.05084745762711865:gapopen_max=1.0:gapopen_min=0.0:gapopen_std=0.2215718777717221:gapopen_sum=3.0:gtdb_class_counter=:gtdb_domain_counter=:gtdb_family_counter=:gtdb_genus_counter=:gtdb_order_counter=:gtdb_phylum_counter=:gtdb_species_counter=:heptad_counter=MCP-36H--59:lbd_counter=:length_avg=154.79661016949152:length_max=156.0:length_min=147.0:length_std=1.1413793986308567:length_sum=9133.0:mismatch_avg=3.2203389830508473:mismatch_max=8.0:mismatch_min=2.0:mismatch_std=0.7893208912199077:mismatch_sum=190.0:name=N1217366:qcovhsp_avg=99.97966101694915:qcovhsp_max=100.0:qcovhsp_min=99.4:qcovhsp_std=0.10951249498376178:qcovhsp_sum=5898.8:qend_avg=154.76271186440678:qend_max=156.0:qend_min=147.0:qend_std=1.1794063826970178:qend_sum=9131.0:qstart_avg=1.0169491525423728:qstart_max=2.0:qstart_min=1.0:qstart_std=0.13018891098082386:qstart_sum=60.0:ref_name_counter=GB_GCA_018828125.1_protein.faa_JAHJWB010000014.1_81@PF00015_full_PFAM.315.497--59:scovhsp_avg=85.06949152542371:scovhsp_max=85.2:scovhsp_min=80.8:scovhsp_std=0.6486735104833606:scovhsp_sum=5019.099999999999:send_avg=157.9322033898305:send_max=158.0:send_min=154.0:send_std=0.5207556439232954:send_sum=9318.0:sstart_avg=4.169491525423729:sstart_max=12.0:sstart_min=4.0:sstart_std=1.069201158017636:sstart_sum=246.0],efdee789-a33c-526e-a640-2ee2a30b83e7_6@MCPsignal.521.674:5e-09[&&NHX:Sample=rhiztom3:Type=capture:besthit=98.0:bitscore=259.0:capture_class=c__Desulfobacteria:capture_domain=d__Bacteria:capture_family=f__Desulfococcaceae:capture_genus=g__JAABTD01:capture_order=o__Desulfobacterales:capture_phylum=p__Desulfobacterota:capture_species=s__JAABTD01 sp011389855:evalue=1.61e-89:gapopen=0.0:heptad=MCP-36H:length=153.0:mismatch=3.0:qcovhsp=100.0:qend=153.0:qstart=1.0:ref_name=GB_GCA_018828125.1_protein.faa_JAHJWB010000014.1_81@PF00015_full_PFAM.315.497:scovhsp=84.1:send=156.0:sstart=4.0])0:5e-09[&&NHX:Sample_counter=rhiztom1--2||rhiztom2--22||rhiztom3--36:Type_counter=capture--60:besthit_avg=97.89333333333337:besthit_max=98.1:besthit_min=94.8:besthit_std=0.5581041354341488:besthit_sum=5873.600000000002:bitscore_avg=261.9:bitscore_max=263.0:bitscore_min=245.0:bitscore_std=3.3783959688044107:bitscore_sum=15714.0:capture_class_counter=c__Desulfobacteria--59||c__Gammaproteobacteria--1:capture_domain_counter=d__Bacteria--60:capture_family_counter=f__Burkholderiaceae--1||f__Desulfococcaceae--59:capture_genus_counter=g__Comamonas--1||g__JAABTD01--59:capture_order_counter=o__Burkholderiales--1||o__Desulfobacterales--59:capture_phylum_counter=p__Desulfobacterota--59||p__Proteobacteria--1:capture_species_counter=s__Comamonas testosteroni_E--1||s__JAABTD01 sp011389855--57||s__JAABTD01 sp011390065--2:evalue_avg=9.500332335000003e-86:evalue_max=5.48e-84:evalue_min=5.24e-91:evalue_std=7.074615991439213e-85:evalue_sum=5.700199401000002e-84:gapopen_avg=0.05:gapopen_max=1.0:gapopen_min=0.0:gapopen_std=0.21978417765108274:gapopen_sum=3.0:gtdb_class_counter=:gtdb_domain_counter=:gtdb_family_counter=:gtdb_genus_counter=:gtdb_order_counter=:gtdb_phylum_counter=:gtdb_species_counter=:heptad_counter=MCP-36H--60:lbd_counter=:length_avg=154.76666666666668:length_max=156.0:length_min=147.0:length_std=1.1551897146513026:length_sum=9286.0:mismatch_avg=3.216666666666667:mismatch_max=8.0:mismatch_min=2.0:mismatch_std=0.7831199372753781:mismatch_sum=193.0:name=N1217368:qcovhsp_avg=99.98:qcovhsp_max=100.0:qcovhsp_min=99.4:qcovhsp_std=0.10861220083163448:qcovhsp_sum=5998.8:qend_avg=154.73333333333332:qend_max=156.0:qend_min=147.0:qend_std=1.1913056029197642:qend_sum=9284.0:qstart_avg=1.0166666666666666:qstart_max=2.0:qstart_min=1.0:qstart_std=0.12909944487358058:qstart_sum=61.0:ref_name_counter=GB_GCA_018828125.1_protein.faa_JAHJWB010000014.1_81@PF00015_full_PFAM.315.497--60:scovhsp_avg=85.05333333333331:scovhsp_max=85.2:scovhsp_min=80.8:scovhsp_std=0.6552180816058712:scovhsp_sum=5103.199999999999:send_avg=157.9:send_max=158.0:send_min=154.0:send_std=0.5734226707429989:send_sum=9474.0:sstart_avg=4.166666666666667:sstart_max=12.0:sstart_min=4.0:sstart_std=1.0603272067200455:sstart_sum=250.0])0.426:5e-09[&&NHX:Sample_counter=rhiztom1--3||rhiztom2--23||rhiztom3--41:Type_counter=capture--67:besthit_avg=97.76119402985076:besthit_max=99.2:besthit_min=88.5:besthit_std=1.2928656476966651:besthit_sum=6550.000000000001:bitscore_avg=256.2835820895522:bitscore_max=263.0:bitscore_min=187.0:bitscore_std=18.269701669579387:bitscore_sum=17171.0:capture_class_counter=c__Desulfobacteria--65||c__Gammaproteobacteria--2:capture_domain_counter=d__Bacteria--67:capture_family_counter=f__Burkholderiaceae--2||f__Desulfococcaceae--65:capture_genus_counter=g__Aquincola--1||g__Comamonas--1||g__JAABTD01--65:capture_order_counter=o__Burkholderiales--2||o__Desulfobacterales--65:capture_phylum_counter=p__Desulfobacterota--65||p__Proteobacteria--2:capture_species_counter=s__Aquincola tertiaricarbonis--1||s__Comamonas testosteroni_E--1||s__JAABTD01 sp011389855--63||s__JAABTD01 sp011390065--2:evalue_avg=2.6389679695701494e-63:evalue_max=1.68e-61:evalue_min=5.24e-91:evalue_std=2.0536374942131134e-62:evalue_sum=1.768108539612e-61:gapopen_avg=0.08955223880597014:gapopen_max=2.0:gapopen_min=0.0:gapopen_std=0.336260328604783:gapopen_sum=6.0:gtdb_class_counter=:gtdb_domain_counter=:gtdb_family_counter=:gtdb_genus_counter=:gtdb_order_counter=:gtdb_phylum_counter=:gtdb_species_counter=:heptad_counter=MCP-36H--67:lbd_counter=:length_avg=151.6865671641791:length_max=156.0:length_min=110.0:length_std=10.21467891369154:length_sum=10163.0:mismatch_avg=3.298507462686567:mismatch_max=14.0:mismatch_min=0.0:mismatch_std=1.5955898061497258:mismatch_sum=221.0:name=N1217369:qcovhsp_avg=99.90895522388061:qcovhsp_max=100.0:qcovhsp_min=97.6:qcovhsp_std=0.37848635669882:qcovhsp_sum=6693.900000000001:qend_avg=151.71641791044777:qend_max=156.0:qend_min=110.0:qend_std=9.969356032437227:qend_sum=10165.0:qstart_avg=1.1044776119402986:qstart_max=4.0:qstart_min=1.0:qstart_std=0.4649642657566002:qstart_sum=74.0:ref_name_counter=GB_GCA_018828125.1_protein.faa_JAHJWB010000014.1_81@PF00015_full_PFAM.315.497--67:scovhsp_avg=83.35074626865672:scovhsp_max=85.2:scovhsp_min=59.9:scovhsp_std=5.65389040461276:scovhsp_sum=5584.5:send_avg=157.49253731343285:send_max=158.0:send_min=142.0:send_std=2.2987027588591378:send_sum=10552.0:sstart_avg=6.850746268656716:sstart_max=50.0:sstart_min=4.0:sstart_std=9.703566559780972:sstart_sum=459.0],(586dc1d5-9d83-4e82-8e0c-820303bbb515_6@MCPsignal.419.572:0.00486114[&&NHX:Sample=rhiztom3:Type=capture:besthit=96.7:bitscore=253.0:capture_class=c__Desulfobacteria:capture_domain=d__Bacteria:capture_family=f__Desulfococcaceae:capture_genus=g__JAABTD01:capture_order=o__Desulfobacterales:capture_phylum=p__Desulfobacterota:capture_species=s__JAABTD01 sp011389855:evalue=8.91e-87:gapopen=1.0:heptad=MCP-36H:length=153.0:mismatch=4.0:qcovhsp=100.0:qend=153.0:qstart=1.0:ref_name=GB_GCA_018828125.1_protein.faa_JAHJWB010000014.1_81@PF00015_full_PFAM.315.497:scovhsp=83.5:send=155.0:sstart=4.0],(4c704d16-f384-57c1-a781-8631c26ca06f_6@MCPsignal.394.546:0.00486532[&&NHX:Sample=rhizpot3:Type=capture:besthit=96.7:bitscore=250.0:capture_class=c__Desulfobacteria:capture_domain=d__Bacteria:capture_family=f__Desulfococcaceae:capture_genus=g__JAABTD01:capture_order=o__Desulfobacterales:capture_phylum=p__Desulfobacterota:capture_species=s__JAABTD01 sp011389855:evalue=9.97e-86:gapopen=1.0:heptad=MCP-36H:length=153.0:mismatch=4.0:qcovhsp=100.0:qend=152.0:qstart=1.0:ref_name=GB_GCA_018828125.1_protein.faa_JAHJWB010000014.1_81@PF00015_full_PFAM.315.497:scovhsp=84.1:send=156.0:sstart=4.0],105e9767-524f-4a45-b981-9a0cc7f7d8b1_1@MCPsignal.353.510:5e-09[&&NHX:Sample=rhiztom2:Type=capture:besthit=96.8:bitscore=257.0:capture_class=c__Desulfobacteria:capture_domain=d__Bacteria:capture_family=f__Desulfococcaceae:capture_genus=g__JAABTD01:capture_order=o__Desulfobacterales:capture_phylum=p__Desulfobacterota:capture_species=s__JAABTD01 sp011389855:evalue=1.56e-88:gapopen=1.0:heptad=MCP-36H:length=157.0:mismatch=3.0:qcovhsp=100.0:qend=157.0:qstart=1.0:ref_name=GB_GCA_018828125.1_protein.faa_JAHJWB010000014.1_81@PF00015_full_PFAM.315.497:scovhsp=85.2:send=158.0:sstart=4.0])0:5e-09[&&NHX:Sample_counter=rhizpot3--1||rhiztom2--1:Type_counter=capture--2:besthit_avg=96.75:besthit_max=96.8:besthit_min=96.7:besthit_std=0.07071067811865074:besthit_sum=193.5:bitscore_avg=253.5:bitscore_max=257.0:bitscore_min=250.0:bitscore_std=4.949747468305833:bitscore_sum=507.0:capture_class_counter=c__Desulfobacteria--2:capture_domain_counter=d__Bacteria--2:capture_family_counter=f__Desulfococcaceae--2:capture_genus_counter=g__JAABTD01--2:capture_order_counter=o__Desulfobacterales--2:capture_phylum_counter=p__Desulfobacterota--2:capture_species_counter=s__JAABTD01 sp011389855--2:evalue_avg=4.9928e-86:evalue_max=9.97e-86:evalue_min=1.56e-88:evalue_std=7.038823742643367e-86:evalue_sum=9.9856e-86:gapopen_avg=1.0:gapopen_max=1.0:gapopen_min=1.0:gapopen_std=0.0:gapopen_sum=2.0:gtdb_class_counter=:gtdb_domain_counter=:gtdb_family_counter=:gtdb_genus_counter=:gtdb_order_counter=:gtdb_phylum_counter=:gtdb_species_counter=:heptad_counter=MCP-36H--2:lbd_counter=:length_avg=155.0:length_max=157.0:length_min=153.0:length_std=2.8284271247461903:length_sum=310.0:mismatch_avg=3.5:mismatch_max=4.0:mismatch_min=3.0:mismatch_std=0.7071067811865476:mismatch_sum=7.0:name=N1217373:qcovhsp_avg=100.0:qcovhsp_max=100.0:qcovhsp_min=100.0:qcovhsp_std=0.0:qcovhsp_sum=200.0:qend_avg=154.5:qend_max=157.0:qend_min=152.0:qend_std=3.5355339059327378:qend_sum=309.0:qstart_avg=1.0:qstart_max=1.0:qstart_min=1.0:qstart_std=0.0:qstart_sum=2.0:ref_name_counter=GB_GCA_018828125.1_protein.faa_JAHJWB010000014.1_81@PF00015_full_PFAM.315.497--2:scovhsp_avg=84.65:scovhsp_max=85.2:scovhsp_min=84.1:scovhsp_std=0.7778174593052083:scovhsp_sum=169.3:send_avg=157.0:send_max=158.0:send_min=156.0:send_std=1.4142135623730951:send_sum=314.0:sstart_avg=4.0:sstart_max=4.0:sstart_min=4.0:sstart_std=0.0:sstart_sum=8.0])0:5e-09[&&NHX:Sample_counter=rhizpot3--1||rhiztom2--1||rhiztom3--1:Type_counter=capture--3:besthit_avg=96.73333333333333:besthit_max=96.8:besthit_min=96.7:besthit_std=0.05773502691895929:besthit_sum=290.2:bitscore_avg=253.33333333333334:bitscore_max=257.0:bitscore_min=250.0:bitscore_std=3.5118845842842465:bitscore_sum=760.0:capture_class_counter=c__Desulfobacteria--3:capture_domain_counter=d__Bacteria--3:capture_family_counter=f__Desulfococcaceae--3:capture_genus_counter=g__JAABTD01--3:capture_order_counter=o__Desulfobacterales--3:capture_phylum_counter=p__Desulfobacterota--3:capture_species_counter=s__JAABTD01 sp011389855--3:evalue_avg=3.625533333333333e-86:evalue_max=9.97e-86:evalue_min=1.56e-88:evalue_std=5.5118757472691025e-86:evalue_sum=1.08766e-85:gapopen_avg=1.0:gapopen_max=1.0:gapopen_min=1.0:gapopen_std=0.0:gapopen_sum=3.0:gtdb_class_counter=:gtdb_domain_counter=:gtdb_family_counter=:gtdb_genus_counter=:gtdb_order_counter=:gtdb_phylum_counter=:gtdb_species_counter=:heptad_counter=MCP-36H--3:lbd_counter=:length_avg=154.33333333333334:length_max=157.0:length_min=153.0:length_std=2.3094010767585034:length_sum=463.0:mismatch_avg=3.6666666666666665:mismatch_max=4.0:mismatch_min=3.0:mismatch_std=0.5773502691896258:mismatch_sum=11.0:name=N1217374:qcovhsp_avg=100.0:qcovhsp_max=100.0:qcovhsp_min=100.0:qcovhsp_std=0.0:qcovhsp_sum=300.0:qend_avg=154.0:qend_max=157.0:qend_min=152.0:qend_std=2.6457513110645907:qend_sum=462.0:qstart_avg=1.0:qstart_max=1.0:qstart_min=1.0:qstart_std=0.0:qstart_sum=3.0:ref_name_counter=GB_GCA_018828125.1_protein.faa_JAHJWB010000014.1_81@PF00015_full_PFAM.315.497--3:scovhsp_avg=84.26666666666667:scovhsp_max=85.2:scovhsp_min=83.5:scovhsp_std=0.862167810425173:scovhsp_sum=252.8:send_avg=156.33333333333334:send_max=158.0:send_min=155.0:send_std=1.5275252316519465:send_sum=469.0:sstart_avg=4.0:sstart_max=4.0:sstart_min=4.0:sstart_std=0.0:sstart_sum=12.0])0:5e-09[&&NHX:Sample_counter=rhizpot3--1||rhiztom1--3||rhiztom2--24||rhiztom3--42:Type_counter=capture--70:besthit_avg=97.71714285714287:besthit_max=99.2:besthit_min=88.5:besthit_std=1.2817528112515046:besthit_sum=6840.200000000002:bitscore_avg=256.15714285714284:bitscore_max=263.0:bitscore_min=187.0:bitscore_std=17.88824868436787:bitscore_sum=17931.0:capture_class_counter=c__Desulfobacteria--68||c__Gammaproteobacteria--2:capture_domain_counter=d__Bacteria--70:capture_family_counter=f__Burkholderiaceae--2||f__Desulfococcaceae--68:capture_genus_counter=g__Aquincola--1||g__Comamonas--1||g__JAABTD01--68:capture_order_counter=o__Burkholderiales--2||o__Desulfobacterales--68:capture_phylum_counter=p__Desulfobacterota--68||p__Proteobacteria--2:capture_species_counter=s__Aquincola tertiaricarbonis--1||s__Comamonas testosteroni_E--1||s__JAABTD01 sp011389855--66||s__JAABTD01 sp011390065--2:evalue_avg=2.5258693423028573e-63:evalue_max=1.68e-61:evalue_min=5.24e-91:evalue_std=2.00921842852357e-62:evalue_sum=1.768108539612e-61:gapopen_avg=0.12857142857142856:gapopen_max=2.0:gapopen_min=0.0:gapopen_std=0.37769048640344216:gapopen_sum=9.0:gtdb_class_counter=:gtdb_domain_counter=:gtdb_family_counter=:gtdb_genus_counter=:gtdb_order_counter=:gtdb_phylum_counter=:gtdb_species_counter=:heptad_counter=MCP-36H--70:lbd_counter=:length_avg=151.8:length_max=157.0:length_min=110.0:length_std=10.012456010506057:length_sum=10626.0:mismatch_avg=3.3142857142857145:mismatch_max=14.0:mismatch_min=0.0:mismatch_std=1.5654129162440449:mismatch_sum=232.0:name=N1217375:qcovhsp_avg=99.91285714285713:qcovhsp_max=100.0:qcovhsp_min=97.6:qcovhsp_std=0.3706326078756485:qcovhsp_sum=6993.9:qend_avg=151.81428571428572:qend_max=157.0:qend_min=110.0:qend_std=9.7717321638695:qend_sum=10627.0:qstart_avg=1.1:qstart_max=4.0:qstart_min=1.0:qstart_std=0.45524320622233805:qstart_sum=77.0:ref_name_counter=GB_GCA_018828125.1_protein.faa_JAHJWB010000014.1_81@PF00015_full_PFAM.315.497--70:scovhsp_avg=83.38999999999999:scovhsp_max=85.2:scovhsp_min=59.9:scovhsp_std=5.534716519978394:scovhsp_sum=5837.299999999999:send_avg=157.44285714285715:send_max=158.0:send_min=142.0:send_std=2.275488253296481:send_sum=11021.0:sstart_avg=6.728571428571429:sstart_max=50.0:sstart_min=4.0:sstart_std=9.508076549373014:sstart_sum=471.0])0:5e-09[&&NHX:Sample_counter=rhizpot3--1||rhiztom1--3||rhiztom2--26||rhiztom3--42:Type_counter=capture--72:besthit_avg=97.70694444444445:besthit_max=99.2:besthit_min=88.5:besthit_std=1.2650587459374856:besthit_sum=7034.900000000001:bitscore_avg=256.09722222222223:bitscore_max=263.0:bitscore_min=187.0:bitscore_std=17.650886521423654:bitscore_sum=18439.0:capture_class_counter=c__Desulfobacteria--70||c__Gammaproteobacteria--2:capture_domain_counter=d__Bacteria--72:capture_family_counter=f__Burkholderiaceae--2||f__Desulfococcaceae--70:capture_genus_counter=g__Aquincola--1||g__Comamonas--1||g__JAABTD01--70:capture_order_counter=o__Burkholderiales--2||o__Desulfobacterales--70:capture_phylum_counter=p__Desulfobacterota--70||p__Proteobacteria--2:capture_species_counter=s__Aquincola tertiaricarbonis--1||s__Comamonas testosteroni_E--1||s__JAABTD01 sp011389855--68||s__JAABTD01 sp011390065--2:evalue_avg=2.4557063050166665e-63:evalue_max=1.68e-61:evalue_min=5.24e-91:evalue_std=1.9811584522526588e-62:evalue_sum=1.768108539612e-61:gapopen_avg=0.1388888888888889:gapopen_max=2.0:gapopen_min=0.0:gapopen_std=0.38659057046257483:gapopen_sum=10.0:gtdb_class_counter=:gtdb_domain_counter=:gtdb_family_counter=:gtdb_genus_counter=:gtdb_order_counter=:gtdb_phylum_counter=:gtdb_species_counter=:heptad_counter=MCP-36H--72:lbd_counter=:length_avg=151.83333333333334:length_max=157.0:length_min=110.0:length_std=9.88525719742056:length_sum=10932.0:mismatch_avg=3.3194444444444446:mismatch_max=14.0:mismatch_min=0.0:mismatch_std=1.5457929173563265:mismatch_sum=239.0:name=N1217376:qcovhsp_avg=99.91527777777777:qcovhsp_max=100.0:qcovhsp_min=97.6:qcovhsp_std=0.3656596286251192:qcovhsp_sum=7193.9:qend_avg=151.84722222222223:qend_max=157.0:qend_min=110.0:qend_std=9.648264416970592:qend_sum=10933.0:qstart_avg=1.0972222222222223:qstart_max=4.0:qstart_min=1.0:qstart_std=0.4490905433416917:qstart_sum=79.0:ref_name_counter=GB_GCA_018828125.1_protein.faa_JAHJWB010000014.1_81@PF00015_full_PFAM.315.497--72:scovhsp_avg=83.4013888888889:scovhsp_max=85.2:scovhsp_min=59.9:scovhsp_std=5.461684542686301:scovhsp_sum=6004.900000000001:send_avg=157.38888888888889:send_max=158.0:send_min=142.0:send_std=2.3046527070594593:send_sum=11332.0:sstart_avg=6.652777777777778:sstart_max=50.0:sstart_min=4.0:sstart_std=9.384073595496595:sstart_sum=479.0],9f371f68-c15f-459a-ba53-3b69edb7efb4_1@MCPsignal.189.343:0.0147203[&&NHX:Sample=rhiztom2:Type=capture:besthit=97.4:bitscore=254.0:capture_class=c__Desulfobacteria:capture_domain=d__Bacteria:capture_family=f__Desulfococcaceae:capture_genus=g__JAABTD01:capture_order=o__Desulfobacterales:capture_phylum=p__Desulfobacterota:capture_species=s__JAABTD01 sp011389855:evalue=2.28e-87:gapopen=0.0:heptad=MCP-36H:length=152.0:mismatch=4.0:qcovhsp=98.7:qend=152.0:qstart=1.0:ref_name=GB_GCA_018828125.1_protein.faa_JAHJWB010000014.1_81@PF00015_full_PFAM.315.497:scovhsp=83.5:send=155.0:sstart=4.0])0:5e-09[&&NHX:Sample_counter=rhizpot3--1||rhiztom1--3||rhiztom2--27||rhiztom3--42:Type_counter=capture--73:besthit_avg=97.7027397260274:besthit_max=99.2:besthit_min=88.5:besthit_std=1.2567564736632015:besthit_sum=7132.3:bitscore_avg=256.06849315068496:bitscore_max=263.0:bitscore_min=187.0:bitscore_std=17.529600970868366:bitscore_sum=18693.0:capture_class_counter=c__Desulfobacteria--71||c__Gammaproteobacteria--2:capture_domain_counter=d__Bacteria--73:capture_family_counter=f__Burkholderiaceae--2||f__Desulfococcaceae--71:capture_genus_counter=g__Aquincola--1||g__Comamonas--1||g__JAABTD01--71:capture_order_counter=o__Burkholderiales--2||o__Desulfobacterales--71:capture_phylum_counter=p__Desulfobacterota--71||p__Proteobacteria--2:capture_species_counter=s__Aquincola tertiaricarbonis--1||s__Comamonas testosteroni_E--1||s__JAABTD01 sp011389855--69||s__JAABTD01 sp011390065--2:evalue_avg=2.422066492619178e-63:evalue_max=1.68e-61:evalue_min=5.24e-91:evalue_std=1.967562241560162e-62:evalue_sum=1.768108539612e-61:gapopen_avg=0.136986301369863:gapopen_max=2.0:gapopen_min=0.0:gapopen_std=0.3842405385645923:gapopen_sum=10.0:gtdb_class_counter=:gtdb_domain_counter=:gtdb_family_counter=:gtdb_genus_counter=:gtdb_order_counter=:gtdb_phylum_counter=:gtdb_species_counter=:heptad_counter=MCP-36H--73:lbd_counter=:length_avg=151.83561643835617:length_max=157.0:length_min=110.0:length_std=9.816388930182775:length_sum=11084.0:mismatch_avg=3.328767123287671:mismatch_max=14.0:mismatch_min=0.0:mismatch_std=1.5370859381070183:mismatch_sum=243.0:name=N1217378:qcovhsp_avg=99.89863013698631:qcovhsp_max=100.0:qcovhsp_min=97.6:qcovhsp_std=0.3899761925372041:qcovhsp_sum=7292.6:qend_avg=151.84931506849315:qend_max=157.0:qend_min=110.0:qend_std=9.581044991829662:qend_sum=11085.0:qstart_avg=1.095890410958904:qstart_max=4.0:qstart_min=1.0:qstart_std=0.44610610227848996:qstart_sum=80.0:ref_name_counter=GB_GCA_018828125.1_protein.faa_JAHJWB010000014.1_81@PF00015_full_PFAM.315.497--73:scovhsp_avg=83.4027397260274:scovhsp_max=85.2:scovhsp_min=59.9:scovhsp_std=5.423635839820301:scovhsp_sum=6088.400000000001:send_avg=157.35616438356163:send_max=158.0:send_min=142.0:send_std=2.3056082772574995:send_sum=11487.0:sstart_avg=6.616438356164384:sstart_max=50.0:sstart_min=4.0:sstart_std=9.323849552188287:sstart_sum=483.0],d160b3be-e8ac-4881-9daf-2096dfd74c2e_5@MCPsignal.69.222:5e-09[&&NHX:Sample=rhiztom3:Type=capture:besthit=96.8:bitscore=256.0:capture_class=c__Desulfobacteria:capture_domain=d__Bacteria:capture_family=f__Desulfococcaceae:capture_genus=g__JAABTD01:capture_order=o__Desulfobacterales:capture_phylum=p__Desulfobacterota:capture_species=s__JAABTD01 sp011389855:evalue=5.39e-88:gapopen=1.0:heptad=MCP-36H:length=155.0:mismatch=3.0:qcovhsp=100.0:qend=153.0:qstart=1.0:ref_name=GB_GCA_018828125.1_protein.faa_JAHJWB010000014.1_81@PF00015_full_PFAM.315.497:scovhsp=85.2:send=158.0:sstart=4.0])0.913:5e-09[&&NHX:Sample_counter=rhizpot3--1||rhiztom1--3||rhiztom2--27||rhiztom3--43:Type_counter=capture--74:besthit_avg=97.69054054054055:besthit_max=99.2:besthit_min=88.5:besthit_std=1.2525228151389243:besthit_sum=7229.100000000001:bitscore_avg=256.06756756756755:bitscore_max=263.0:bitscore_min=187.0:bitscore_std=17.409123006781105:bitscore_sum=18949.0:capture_class_counter=c__Desulfobacteria--72||c__Gammaproteobacteria--2:capture_domain_counter=d__Bacteria--74:capture_family_counter=f__Burkholderiaceae--2||f__Desulfococcaceae--72:capture_genus_counter=g__Aquincola--1||g__Comamonas--1||g__JAABTD01--72:capture_order_counter=o__Burkholderiales--2||o__Desulfobacterales--72:capture_phylum_counter=p__Desulfobacterota--72||p__Proteobacteria--2:capture_species_counter=s__Aquincola tertiaricarbonis--1||s__Comamonas testosteroni_E--1||s__JAABTD01 sp011389855--70||s__JAABTD01 sp011390065--2:evalue_avg=2.3893358643405407e-63:evalue_max=1.68e-61:evalue_min=5.24e-91:evalue_std=1.954242157220143e-62:evalue_sum=1.768108539612e-61:gapopen_avg=0.14864864864864866:gapopen_max=2.0:gapopen_min=0.0:gapopen_std=0.39456695292512095:gapopen_sum=11.0:gtdb_class_counter=:gtdb_domain_counter=:gtdb_family_counter=:gtdb_genus_counter=:gtdb_order_counter=:gtdb_phylum_counter=:gtdb_species_counter=:heptad_counter=MCP-36H--74:lbd_counter=:length_avg=151.8783783783784:length_max=157.0:length_min=110.0:length_std=9.755859079313133:length_sum=11239.0:mismatch_avg=3.324324324324324:mismatch_max=14.0:mismatch_min=0.0:mismatch_std=1.52699999648436:mismatch_sum=246.0:name=N1217380:qcovhsp_avg=99.9:qcovhsp_max=100.0:qcovhsp_min=97.6:qcovhsp_std=0.38747514281740714:qcovhsp_sum=7392.6:qend_avg=151.86486486486487:qend_max=157.0:qend_min=110.0:qend_std=9.5161352871534:qend_sum=11238.0:qstart_avg=1.0945945945945945:qstart_max=4.0:qstart_min=1.0:qstart_std=0.4431802539651648:qstart_sum=81.0:ref_name_counter=GB_GCA_018828125.1_protein.faa_JAHJWB010000014.1_81@PF00015_full_PFAM.315.497--74:scovhsp_avg=83.42702702702704:scovhsp_max=85.2:scovhsp_min=59.9:scovhsp_std=5.390409985101201:scovhsp_sum=6173.6:send_avg=157.36486486486487:send_max=158.0:send_min=142.0:send_std=2.2909848592524464:send_sum=11645.0:sstart_avg=6.581081081081081:sstart_max=50.0:sstart_min=4.0:sstart_std=9.264761278898645:sstart_sum=487.0],d37ee392-9585-49f2-8c1f-015583a48f12_4@MCPsignal.94.249:0.00964584[&&NHX:Sample=rhiztom3:Type=capture:besthit=96.8:bitscore=258.0:capture_class=c__Desulfobacteria:capture_domain=d__Bacteria:capture_family=f__Desulfococcaceae:capture_genus=g__JAABTD01:capture_order=o__Desulfobacterales:capture_phylum=p__Desulfobacterota:capture_species=s__JAABTD01 sp011389855:evalue=1.01e-88:gapopen=0.0:heptad=MCP-36H:length=155.0:mismatch=5.0:qcovhsp=100.0:qend=155.0:qstart=1.0:ref_name=GB_GCA_018828125.1_protein.faa_JAHJWB010000014.1_81@PF00015_full_PFAM.315.497:scovhsp=85.2:send=158.0:sstart=4.0])0:5e-09[&&NHX:Sample_counter=rhizpot3--1||rhiztom1--3||rhiztom2--27||rhiztom3--44:Type_counter=capture--75:besthit_avg=97.67866666666667:besthit_max=99.2:besthit_min=88.5:besthit_std=1.2482737629972782:besthit_sum=7325.900000000001:bitscore_avg=256.0933333333333:bitscore_max=263.0:bitscore_min=187.0:bitscore_std=17.2925334092987:bitscore_sum=19207.0:capture_class_counter=c__Desulfobacteria--73||c__Gammaproteobacteria--2:capture_domain_counter=d__Bacteria--75:capture_family_counter=f__Burkholderiaceae--2||f__Desulfococcaceae--73:capture_genus_counter=g__Aquincola--1||g__Comamonas--1||g__JAABTD01--73:capture_order_counter=o__Burkholderiales--2||o__Desulfobacterales--73:capture_phylum_counter=p__Desulfobacterota--73||p__Proteobacteria--2:capture_species_counter=s__Aquincola tertiaricarbonis--1||s__Comamonas testosteroni_E--1||s__JAABTD01 sp011389855--71||s__JAABTD01 sp011390065--2:evalue_avg=2.357478052816e-63:evalue_max=1.68e-61:evalue_min=5.24e-91:evalue_std=1.9411889778429748e-62:evalue_sum=1.768108539612e-61:gapopen_avg=0.14666666666666667:gapopen_max=2.0:gapopen_min=0.0:gapopen_std=0.39226760492535434:gapopen_sum=11.0:gtdb_class_counter=:gtdb_domain_counter=:gtdb_family_counter=:gtdb_genus_counter=:gtdb_order_counter=:gtdb_phylum_counter=:gtdb_species_counter=:heptad_counter=MCP-36H--75:lbd_counter=:length_avg=151.92:length_max=157.0:length_min=110.0:length_std=9.69641895446667:length_sum=11394.0:mismatch_avg=3.3466666666666667:mismatch_max=14.0:mismatch_min=0.0:mismatch_std=1.528940043840064:mismatch_sum=251.0:name=N1217382:qcovhsp_avg=99.90133333333334:qcovhsp_max=100.0:qcovhsp_min=97.6:qcovhsp_std=0.38502135192926845:qcovhsp_sum=7492.6:qend_avg=151.90666666666667:qend_max=157.0:qend_min=110.0:qend_std=9.458548733507913:qend_sum=11393.0:qstart_avg=1.0933333333333333:qstart_max=4.0:qstart_min=1.0:qstart_std=0.4403111103230009:qstart_sum=82.0:ref_name_counter=GB_GCA_018828125.1_protein.faa_JAHJWB010000014.1_81@PF00015_full_PFAM.315.497--75:scovhsp_avg=83.45066666666666:scovhsp_max=85.2:scovhsp_min=59.9:scovhsp_std=5.357777204828192:scovhsp_sum=6258.8:send_avg=157.37333333333333:send_max=158.0:send_min=142.0:send_std=2.2766341522218854:send_sum=11803.0:sstart_avg=6.546666666666667:sstart_max=50.0:sstart_min=4.0:sstart_std=9.206773847808181:sstart_sum=491.0])0.185:5e-09[&&NHX:Sample_counter=rhizpot3--1||rhiztom1--3||rhiztom2--30||rhiztom3--46:Type_counter=capture--80:besthit_avg=97.69873417721523:besthit_max=99.2:besthit_min=88.5:besthit_std=1.2434952466464537:besthit_sum=7718.200000000003:bitscore_avg=254.30379746835442:bitscore_max=263.0:bitscore_min=184.0:bitscore_std=19.58829741582363:bitscore_sum=20090.0:capture_class_counter=c__Desulfobacteria--77||c__Gammaproteobacteria--3:capture_domain_counter=d__Bacteria--80:capture_family_counter=f__Burkholderiaceae--2||f__Desulfococcaceae--77||f__Rhodanobacteraceae--1:capture_genus_counter=g__Aquincola--1||g__Comamonas--1||g__JAABTD01--77||g__Rudaea--1:capture_order_counter=o__Burkholderiales--2||o__Desulfobacterales--77||o__Xanthomonadales--1:capture_phylum_counter=p__Desulfobacterota--77||p__Proteobacteria--3:capture_species_counter=s__Aquincola tertiaricarbonis--1||s__Comamonas testosteroni_E--1||s__JAABTD01 sp011389855--75||s__JAABTD01 sp011390065--2||s__Rudaea sp018240545--1:evalue_avg=1.8946972841040505e-62:evalue_max=1.32e-60:evalue_min=5.24e-91:evalue_std=1.4945806295830494e-61:evalue_sum=1.4968108544422e-60:gapopen_avg=0.1518987341772152:gapopen_max=2.0:gapopen_min=0.0:gapopen_std=0.3951178855226825:gapopen_sum=12.0:gtdb_class_counter=:gtdb_domain_counter=:gtdb_family_counter=:gtdb_genus_counter=:gtdb_order_counter=:gtdb_phylum_counter=:gtdb_species_counter=:heptad_counter=MCP-36H--80:lbd_counter=:length_avg=150.86075949367088:length_max=157.0:length_min=107.0:length_std=11.306605939773108:length_sum=11918.0:mismatch_avg=3.3037974683544302:mismatch_max=14.0:mismatch_min=0.0:mismatch_std=1.5471597664980923:mismatch_sum=261.0:name=N1217383:qcovhsp_avg=99.81518987341772:qcovhsp_max=100.0:qcovhsp_min=96.0:qcovhsp_std=0.6222557408940675:qcovhsp_sum=7885.4:qend_avg=150.9240506329114:qend_max=157.0:qend_min=109.0:qend_std=10.864871825855804:qend_sum=11923.0:qstart_avg=1.1772151898734178:qstart_max=6.0:qstart_min=1.0:qstart_std=0.7295852996805099:qstart_sum=93.0:ref_name_counter=GB_GCA_018828125.1_protein.faa_JAHJWB010000014.1_81@PF00015_full_PFAM.315.497--79:scovhsp_avg=82.87088607594937:scovhsp_max=85.2:scovhsp_min=58.8:scovhsp_std=6.233823206420456:scovhsp_sum=6546.8:send_avg=157.1139240506329:send_max=158.0:send_min=142.0:send_std=2.8374209207195946:send_sum=12412.0:sstart_avg=7.341772151898734:sstart_max=50.0:sstart_min=4.0:sstart_std=10.472045909809754:sstart_sum=580.0],(4ab3cbf0-b391-402b-90e8-a89f1aedbd67_1@MCPsignal.56.205:0.00499673[&&NHX:Sample=rhiztom2:Type=capture:besthit=97.3:bitscore=250.0:capture_class=c__Gammaproteobacteria:capture_domain=d__Bacteria:capture_family=f__Casimicrobiaceae:capture_genus=g__CAIWHR01:capture_order=o__Burkholderiales:capture_phylum=p__Proteobacteria:capture_species=s__CAIWHR01 sp903912485:evalue=8.83e-86:gapopen=0.0:heptad=MCP-36H:length=149.0:mismatch=4.0:qcovhsp=100.0:qend=149.0:qstart=1.0:ref_name=GB_GCA_018828125.1_protein.faa_JAHJWB010000014.1_81@PF00015_full_PFAM.315.497:scovhsp=81.9:send=152.0:sstart=4.0],6b2209ef-4dc1-59da-94b0-f981a2254941_2@MCPsignal.22.175:5e-09[&&NHX:Sample=rhiztom3:Type=capture:besthit=98.0:bitscore=259.0:capture_class=c__Desulfobacteria:capture_domain=d__Bacteria:capture_family=f__Desulfococcaceae:capture_genus=g__JAABTD01:capture_order=o__Desulfobacterales:capture_phylum=p__Desulfobacterota:capture_species=s__JAABTD01 sp011389855:evalue=2.29e-89:gapopen=0.0:heptad=MCP-36H:length=153.0:mismatch=3.0:qcovhsp=100.0:qend=153.0:qstart=1.0:ref_name=GB_GCA_018828125.1_protein.faa_JAHJWB010000014.1_81@PF00015_full_PFAM.315.497:scovhsp=84.1:send=158.0:sstart=6.0])0:5e-09[&&NHX:Sample_counter=rhiztom2--1||rhiztom3--1:Type_counter=capture--2:besthit_avg=97.65:besthit_max=98.0:besthit_min=97.3:besthit_std=0.4949747468305853:besthit_sum=195.3:bitscore_avg=254.5:bitscore_max=259.0:bitscore_min=250.0:bitscore_std=6.363961030678928:bitscore_sum=509.0:capture_class_counter=c__Desulfobacteria--1||c__Gammaproteobacteria--1:capture_domain_counter=d__Bacteria--2:capture_family_counter=f__Casimicrobiaceae--1||f__Desulfococcaceae--1:capture_genus_counter=g__CAIWHR01--1||g__JAABTD01--1:capture_order_counter=o__Burkholderiales--1||o__Desulfobacterales--1:capture_phylum_counter=p__Desulfobacterota--1||p__Proteobacteria--1:capture_species_counter=s__CAIWHR01 sp903912485--1||s__JAABTD01 sp011389855--1:evalue_avg=4.416145e-86:evalue_max=8.83e-86:evalue_min=2.29e-89:evalue_std=6.242133603348297e-86:evalue_sum=8.83229e-86:gapopen_avg=0.0:gapopen_max=0.0:gapopen_min=0.0:gapopen_std=0.0:gapopen_sum=0.0:gtdb_class_counter=:gtdb_domain_counter=:gtdb_family_counter=:gtdb_genus_counter=:gtdb_order_counter=:gtdb_phylum_counter=:gtdb_species_counter=:heptad_counter=MCP-36H--2:lbd_counter=:length_avg=151.0:length_max=153.0:length_min=149.0:length_std=2.8284271247461903:length_sum=302.0:mismatch_avg=3.5:mismatch_max=4.0:mismatch_min=3.0:mismatch_std=0.7071067811865476:mismatch_sum=7.0:name=N1217386:qcovhsp_avg=100.0:qcovhsp_max=100.0:qcovhsp_min=100.0:qcovhsp_std=0.0:qcovhsp_sum=200.0:qend_avg=151.0:qend_max=153.0:qend_min=149.0:qend_std=2.8284271247461903:qend_sum=302.0:qstart_avg=1.0:qstart_max=1.0:qstart_min=1.0:qstart_std=0.0:qstart_sum=2.0:ref_name_counter=GB_GCA_018828125.1_protein.faa_JAHJWB010000014.1_81@PF00015_full_PFAM.315.497--2:scovhsp_avg=83.0:scovhsp_max=84.1:scovhsp_min=81.9:scovhsp_std=1.5556349186103966:scovhsp_sum=166.0:send_avg=155.0:send_max=158.0:send_min=152.0:send_std=4.242640687119285:send_sum=310.0:sstart_avg=5.0:sstart_max=6.0:sstart_min=4.0:sstart_std=1.4142135623730951:sstart_sum=10.0])0.991:5e-09[&&NHX:Sample_counter=rhizpot3--1||rhiztom1--3||rhiztom2--31||rhiztom3--47:Type_counter=capture--82:besthit_avg=97.69753086419755:besthit_max=99.2:besthit_min=88.5:besthit_std=1.2291231944603809:besthit_sum=7913.500000000001:bitscore_avg=254.30864197530863:bitscore_max=263.0:bitscore_min=184.0:bitscore_std=19.355000629881573:bitscore_sum=20599.0:capture_class_counter=c__Desulfobacteria--78||c__Gammaproteobacteria--4:capture_domain_counter=d__Bacteria--82:capture_family_counter=f__Burkholderiaceae--2||f__Casimicrobiaceae--1||f__Desulfococcaceae--78||f__Rhodanobacteraceae--1:capture_genus_counter=g__Aquincola--1||g__CAIWHR01--1||g__Comamonas--1||g__JAABTD01--78||g__Rudaea--1:capture_order_counter=o__Burkholderiales--3||o__Desulfobacterales--78||o__Xanthomonadales--1:capture_phylum_counter=p__Desulfobacterota--78||p__Proteobacteria--4:capture_species_counter=s__Aquincola tertiaricarbonis--1||s__CAIWHR01 sp903912485--1||s__Comamonas testosteroni_E--1||s__JAABTD01 sp011389855--76||s__JAABTD01 sp011390065--2||s__Rudaea sp018240545--1:evalue_avg=1.8479146351138272e-62:evalue_max=1.32e-60:evalue_min=5.24e-91:evalue_std=1.4760766533540341e-61:evalue_sum=1.4968108544422e-60:gapopen_avg=0.14814814814814814:gapopen_max=2.0:gapopen_min=0.0:gapopen_std=0.3908679799852858:gapopen_sum=12.0:gtdb_class_counter=:gtdb_domain_counter=:gtdb_family_counter=:gtdb_genus_counter=:gtdb_order_counter=:gtdb_phylum_counter=:gtdb_species_counter=:heptad_counter=MCP-36H--82:lbd_counter=:length_avg=150.8641975308642:length_max=157.0:length_min=107.0:length_std=11.168877614178331:length_sum=12220.0:mismatch_avg=3.308641975308642:mismatch_max=14.0:mismatch_min=0.0:mismatch_std=1.530048817102268:mismatch_sum=268.0:name=N1217387:qcovhsp_avg=99.81975308641975:qcovhsp_max=100.0:qcovhsp_min=96.0:qcovhsp_std=0.6151056317996164:qcovhsp_sum=8085.4:qend_avg=150.92592592592592:qend_max=157.0:qend_min=109.0:qend_std=10.732867484714626:qend_sum=12225.0:qstart_avg=1.1728395061728396:qstart_max=6.0:qstart_min=1.0:qstart_std=0.7209390310003706:qstart_sum=95.0:ref_name_counter=GB_GCA_018828125.1_protein.faa_JAHJWB010000014.1_81@PF00015_full_PFAM.315.497--81:scovhsp_avg=82.87407407407407:scovhsp_max=85.2:scovhsp_min=58.8:scovhsp_std=6.157896917328549:scovhsp_sum=6712.8:send_avg=157.06172839506172:send_max=158.0:send_min=142.0:send_std=2.8607065517645536:send_sum=12722.0:sstart_avg=7.283950617283951:sstart_max=50.0:sstart_min=4.0:sstart_std=10.347988413094154:sstart_sum=590.0])0:5e-09[&&NHX:Sample_counter=rhizpot3--1||rhiztom1--3||rhiztom2--31||rhiztom3--48:Type_counter=capture--83:besthit_avg=97.6939024390244:besthit_max=99.2:besthit_min=88.5:besthit_std=1.2219542697163122:besthit_sum=8010.900000000001:bitscore_avg=254.32926829268294:bitscore_max=263.0:bitscore_min=184.0:bitscore_std=19.236061092946624:bitscore_sum=20855.0:capture_class_counter=c__Desulfobacteria--79||c__Gammaproteobacteria--4:capture_domain_counter=d__Bacteria--83:capture_family_counter=f__Burkholderiaceae--2||f__Casimicrobiaceae--1||f__Desulfococcaceae--79||f__Rhodanobacteraceae--1:capture_genus_counter=g__Aquincola--1||g__CAIWHR01--1||g__Comamonas--1||g__JAABTD01--79||g__Rudaea--1:capture_order_counter=o__Burkholderiales--3||o__Desulfobacterales--79||o__Xanthomonadales--1:capture_phylum_counter=p__Desulfobacterota--79||p__Proteobacteria--4:capture_species_counter=s__Aquincola tertiaricarbonis--1||s__CAIWHR01 sp903912485--1||s__Comamonas testosteroni_E--1||s__JAABTD01 sp011389855--77||s__JAABTD01 sp011390065--2||s__Rudaea sp018240545--1:evalue_avg=1.8253790907831707e-62:evalue_max=1.32e-60:evalue_min=5.24e-91:evalue_std=1.4670787063198732e-61:evalue_sum=1.4968108544422e-60:gapopen_avg=0.14634146341463414:gapopen_max=2.0:gapopen_min=0.0:gapopen_std=0.38879209015960126:gapopen_sum=12.0:gtdb_class_counter=:gtdb_domain_counter=:gtdb_family_counter=:gtdb_genus_counter=:gtdb_order_counter=:gtdb_phylum_counter=:gtdb_species_counter=:heptad_counter=MCP-36H--83:lbd_counter=:length_avg=150.8780487804878:length_max=157.0:length_min=107.0:length_std=11.100428468988122:length_sum=12372.0:mismatch_avg=3.317073170731707:mismatch_max=14.0:mismatch_min=0.0:mismatch_std=1.522490234155367:mismatch_sum=272.0:name=N1217388:qcovhsp_avg=99.82195121951219:qcovhsp_max=100.0:qcovhsp_min=96.0:qcovhsp_std=0.611620876324966:qcovhsp_sum=8185.4:qend_avg=150.9390243902439:qend_max=157.0:qend_min=109.0:qend_std=10.667068928729295:qend_sum=12377.0:qstart_avg=1.170731707317073:qstart_max=6.0:qstart_min=1.0:qstart_std=0.7167291626287304:qstart_sum=96.0:ref_name_counter=GB_GCA_018828125.1_protein.faa_JAHJWB010000014.1_81@PF00015_full_PFAM.315.497--82:scovhsp_avg=82.88170731707318:scovhsp_max=85.2:scovhsp_min=58.8:scovhsp_std=6.120157507227991:scovhsp_sum=6796.3:send_avg=157.03658536585365:send_max=158.0:send_min=142.0:send_std=2.852095274633312:send_sum=12877.0:sstart_avg=7.2439024390243905:sstart_max=50.0:sstart_min=4.0:sstart_std=10.290305848685945:sstart_sum=594.0],((((4b48d981-a9e8-48f2-b5fe-b8d63dc81702_2@MCPsignal.402.553:0.0101436[&&NHX:Sample=rhiztom3:Type=capture:besthit=96.0:bitscore=250.0:capture_class=c__Desulfobacteria:capture_domain=d__Bacteria:capture_family=f__Desulfococcaceae:capture_genus=g__JAABTD01:capture_order=o__Desulfobacterales:capture_phylum=p__Desulfobacterota:capture_species=s__JAABTD01 sp011389855:evalue=9.58e-86:gapopen=0.0:heptad=MCP-36H:length=150.0:mismatch=6.0:qcovhsp=99.3:qend=150.0:qstart=1.0:ref_name=GB_GCA_018828125.1_protein.faa_JAHJWB010000014.1_81@PF00015_full_PFAM.315.497:scovhsp=82.4:send=153.0:sstart=4.0],f1052118-bc98-41a6-8db6-3efbca638e82_3@MCPsignal.224.379:5e-09[&&NHX:Sample=rhiztom3:Type=capture:besthit=96.8:bitscore=260.0:capture_class=c__Desulfobacteria:capture_domain=d__Bacteria:capture_family=f__Desulfococcaceae:capture_genus=g__JAABTD01:capture_order=o__Desulfobacterales:capture_phylum=p__Desulfobacterota:capture_species=s__JAABTD01 sp011389855:evalue=8.68e-90:gapopen=0.0:heptad=MCP-36H:length=155.0:mismatch=5.0:qcovhsp=100.0:qend=155.0:qstart=1.0:ref_name=GB_GCA_018828125.1_protein.faa_JAHJWB010000014.1_81@PF00015_full_PFAM.315.497:scovhsp=85.2:send=158.0:sstart=4.0])0.835:0.00477483[&&NHX:Sample_counter=rhiztom3--2:Type_counter=capture--2:besthit_avg=96.4:besthit_max=96.8:besthit_min=96.0:besthit_std=0.565685424949236:besthit_sum=192.8:bitscore_avg=255.0:bitscore_max=260.0:bitscore_min=250.0:bitscore_std=7.0710678118654755:bitscore_sum=510.0:capture_class_counter=c__Desulfobacteria--2:capture_domain_counter=d__Bacteria--2:capture_family_counter=f__Desulfococcaceae--2:capture_genus_counter=g__JAABTD01--2:capture_order_counter=o__Desulfobacterales--2:capture_phylum_counter=p__Desulfobacterota--2:capture_species_counter=s__JAABTD01 sp011389855--2:evalue_avg=4.790434e-86:evalue_max=9.58e-86:evalue_min=8.68e-90:evalue_std=6.773469195081056e-86:evalue_sum=9.580868e-86:gapopen_avg=0.0:gapopen_max=0.0:gapopen_min=0.0:gapopen_std=0.0:gapopen_sum=0.0:gtdb_class_counter=:gtdb_domain_counter=:gtdb_family_counter=:gtdb_genus_counter=:gtdb_order_counter=:gtdb_phylum_counter=:gtdb_species_counter=:heptad_counter=MCP-36H--2:lbd_counter=:length_avg=152.5:length_max=155.0:length_min=150.0:length_std=3.5355339059327378:length_sum=305.0:mismatch_avg=5.5:mismatch_max=6.0:mismatch_min=5.0:mismatch_std=0.7071067811865476:mismatch_sum=11.0:name=N1217391:qcovhsp_avg=99.65:qcovhsp_max=100.0:qcovhsp_min=99.3:qcovhsp_std=0.4949747468305853:qcovhsp_sum=199.3:qend_avg=152.5:qend_max=155.0:qend_min=150.0:qend_std=3.5355339059327378:qend_sum=305.0:qstart_avg=1.0:qstart_max=1.0:qstart_min=1.0:qstart_std=0.0:qstart_sum=2.0:ref_name_counter=GB_GCA_018828125.1_protein.faa_JAHJWB010000014.1_81@PF00015_full_PFAM.315.497--2:scovhsp_avg=83.80000000000001:scovhsp_max=85.2:scovhsp_min=82.4:scovhsp_std=1.979898987322331:scovhsp_sum=167.60000000000002:send_avg=155.5:send_max=158.0:send_min=153.0:send_std=3.5355339059327378:send_sum=311.0:sstart_avg=4.0:sstart_max=4.0:sstart_min=4.0:sstart_std=0.0:sstart_sum=8.0],eb692751-d2bb-4b2d-9f9e-22462fffcac8_2@MCPsignal.56.211:5e-09[&&NHX:Sample=rhiztom2:Type=capture:besthit=97.4:bitscore=262.0:capture_class=c__Desulfobacteria:capture_domain=d__Bacteria:capture_family=f__Desulfococcaceae:capture_genus=g__JAABTD01:capture_order=o__Desulfobacterales:capture_phylum=p__Desulfobacterota:capture_species=s__JAABTD01 sp011389855:evalue=2.13e-90:gapopen=0.0:heptad=MCP-36H:length=155.0:mismatch=4.0:qcovhsp=100.0:qend=155.0:qstart=1.0:ref_name=GB_GCA_018828125.1_protein.faa_JAHJWB010000014.1_81@PF00015_full_PFAM.315.497:scovhsp=85.2:send=158.0:sstart=4.0])0:6e-09[&&NHX:Sample_counter=rhiztom2--1||rhiztom3--2:Type_counter=capture--3:besthit_avg=96.73333333333333:besthit_max=97.4:besthit_min=96.0:besthit_std=0.7023769168568518:besthit_sum=290.2:bitscore_avg=257.3333333333333:bitscore_max=262.0:bitscore_min=250.0:bitscore_std=6.429100507328637:bitscore_sum=772.0:capture_class_counter=c__Desulfobacteria--3:capture_domain_counter=d__Bacteria--3:capture_family_counter=f__Desulfococcaceae--3:capture_genus_counter=g__JAABTD01--3:capture_order_counter=o__Desulfobacterales--3:capture_phylum_counter=p__Desulfobacterota--3:capture_species_counter=s__JAABTD01 sp011389855--3:evalue_avg=3.1936936666666665e-86:evalue_max=9.58e-86:evalue_min=2.13e-90:evalue_std=5.530703530712556e-86:evalue_sum=9.581081e-86:gapopen_avg=0.0:gapopen_max=0.0:gapopen_min=0.0:gapopen_std=0.0:gapopen_sum=0.0:gtdb_class_counter=:gtdb_domain_counter=:gtdb_family_counter=:gtdb_genus_counter=:gtdb_order_counter=:gtdb_phylum_counter=:gtdb_species_counter=:heptad_counter=MCP-36H--3:lbd_counter=:length_avg=153.33333333333334:length_max=155.0:length_min=150.0:length_std=2.886751345948129:length_sum=460.0:mismatch_avg=5.0:mismatch_max=6.0:mismatch_min=4.0:mismatch_std=1.0:mismatch_sum=15.0:name=N1217393:qcovhsp_avg=99.76666666666667:qcovhsp_max=100.0:qcovhsp_min=99.3:qcovhsp_std=0.40414518843273967:qcovhsp_sum=299.3:qend_avg=153.33333333333334:qend_max=155.0:qend_min=150.0:qend_std=2.886751345948129:qend_sum=460.0:qstart_avg=1.0:qstart_max=1.0:qstart_min=1.0:qstart_std=0.0:qstart_sum=3.0:ref_name_counter=GB_GCA_018828125.1_protein.faa_JAHJWB010000014.1_81@PF00015_full_PFAM.315.497--3:scovhsp_avg=84.26666666666667:scovhsp_max=85.2:scovhsp_min=82.4:scovhsp_std=1.6165807537309507:scovhsp_sum=252.8:send_avg=156.33333333333334:send_max=158.0:send_min=153.0:send_std=2.886751345948129:send_sum=469.0:sstart_avg=4.0:sstart_max=4.0:sstart_min=4.0:sstart_std=0.0:sstart_sum=12.0],0dd6664c-9654-4877-8b6a-ce43a98ece0b_3@MCPsignal.1.141:6e-09[&&NHX:Sample=rhiztom2:Type=capture:besthit=97.1:bitscore=233.0:capture_class=c__Desulfobacteria:capture_domain=d__Bacteria:capture_family=f__Desulfococcaceae:capture_genus=g__JAABTD01:capture_order=o__Desulfobacterales:capture_phylum=p__Desulfobacterota:capture_species=s__JAABTD01 sp011389855:evalue=4.38e-79:gapopen=1.0:heptad=MCP-36H:length=140.0:mismatch=3.0:qcovhsp=100.0:qend=140.0:qstart=1.0:ref_name=GB_GCA_018828125.1_protein.faa_JAHJWB010000014.1_81@PF00015_full_PFAM.315.497:scovhsp=76.4:send=158.0:sstart=20.0])0.923:0.00476661[&&NHX:Sample_counter=rhiztom2--2||rhiztom3--2:Type_counter=capture--4:besthit_avg=96.825:besthit_max=97.4:besthit_min=96.0:besthit_std=0.6020797289396157:besthit_sum=387.3:bitscore_avg=251.25:bitscore_max=262.0:bitscore_min=233.0:bitscore_std=13.250786140200638:bitscore_sum=1005.0:capture_class_counter=c__Desulfobacteria--4:capture_domain_counter=d__Bacteria--4:capture_family_counter=f__Desulfococcaceae--4:capture_genus_counter=g__JAABTD01--4:capture_order_counter=o__Desulfobacterales--4:capture_phylum_counter=p__Desulfobacterota--4:capture_species_counter=s__JAABTD01 sp011389855--4:evalue_avg=1.095000239527025e-79:evalue_max=4.38e-79:evalue_min=2.13e-90:evalue_std=2.189999840315363e-79:evalue_sum=4.3800009581081e-79:gapopen_avg=0.25:gapopen_max=1.0:gapopen_min=0.0:gapopen_std=0.5:gapopen_sum=1.0:gtdb_class_counter=:gtdb_domain_counter=:gtdb_family_counter=:gtdb_genus_counter=:gtdb_order_counter=:gtdb_phylum_counter=:gtdb_species_counter=:heptad_counter=MCP-36H--4:lbd_counter=:length_avg=150.0:length_max=155.0:length_min=140.0:length_std=7.0710678118654755:length_sum=600.0:mismatch_avg=4.5:mismatch_max=6.0:mismatch_min=3.0:mismatch_std=1.2909944487358056:mismatch_sum=18.0:name=N1217395:qcovhsp_avg=99.825:qcovhsp_max=100.0:qcovhsp_min=99.3:qcovhsp_std=0.3500000000000014:qcovhsp_sum=399.3:qend_avg=150.0:qend_max=155.0:qend_min=140.0:qend_std=7.0710678118654755:qend_sum=600.0:qstart_avg=1.0:qstart_max=1.0:qstart_min=1.0:qstart_std=0.0:qstart_sum=4.0:ref_name_counter=GB_GCA_018828125.1_protein.faa_JAHJWB010000014.1_81@PF00015_full_PFAM.315.497--4:scovhsp_avg=82.3:scovhsp_max=85.2:scovhsp_min=76.4:scovhsp_std=4.1488954353337615:scovhsp_sum=329.2:send_avg=156.75:send_max=158.0:send_min=153.0:send_std=2.5:send_sum=627.0:sstart_avg=8.0:sstart_max=20.0:sstart_min=4.0:sstart_std=8.0:sstart_sum=32.0],35beacc4-7ba6-43ec-9377-78056c615072_1@MCPsignal.540.691:5e-09[&&NHX:Sample=rhiztom3:Type=capture:besthit=98.0:bitscore=255.0:capture_class=c__Desulfobacteria:capture_domain=d__Bacteria:capture_family=f__Desulfococcaceae:capture_genus=g__JAABTD01:capture_order=o__Desulfobacterales:capture_phylum=p__Desulfobacterota:capture_species=s__JAABTD01 sp011389855:evalue=7.06e-88:gapopen=0.0:heptad=MCP-36H:length=151.0:mismatch=3.0:qcovhsp=100.0:qend=151.0:qstart=1.0:ref_name=GB_GCA_018828125.1_protein.faa_JAHJWB010000014.1_81@PF00015_full_PFAM.315.497:scovhsp=83.0:send=156.0:sstart=6.0])0:5e-09[&&NHX:Sample_counter=rhiztom2--2||rhiztom3--3:Type_counter=capture--5:besthit_avg=97.06:besthit_max=98.0:besthit_min=96.0:besthit_std=0.7402702209328706:besthit_sum=485.3:bitscore_avg=252.0:bitscore_max=262.0:bitscore_min=233.0:bitscore_std=11.597413504743201:bitscore_sum=1260.0:capture_class_counter=c__Desulfobacteria--5:capture_domain_counter=d__Bacteria--5:capture_family_counter=f__Desulfococcaceae--5:capture_genus_counter=g__JAABTD01--5:capture_order_counter=o__Desulfobacterales--5:capture_phylum_counter=p__Desulfobacterota--5:capture_species_counter=s__JAABTD01 sp011389855--5:evalue_avg=8.760001930336199e-80:evalue_max=4.38e-79:evalue_min=2.13e-90:evalue_std=1.9587954403807854e-79:evalue_sum=4.3800009651680996e-79:gapopen_avg=0.2:gapopen_max=1.0:gapopen_min=0.0:gapopen_std=0.44721359549995804:gapopen_sum=1.0:gtdb_class_counter=:gtdb_domain_counter=:gtdb_family_counter=:gtdb_genus_counter=:gtdb_order_counter=:gtdb_phylum_counter=:gtdb_species_counter=:heptad_counter=MCP-36H--5:lbd_counter=:length_avg=150.2:length_max=155.0:length_min=140.0:length_std=6.1400325732035:length_sum=751.0:mismatch_avg=4.2:mismatch_max=6.0:mismatch_min=3.0:mismatch_std=1.3038404810405297:mismatch_sum=21.0:name=N1217397:qcovhsp_avg=99.86:qcovhsp_max=100.0:qcovhsp_min=99.3:qcovhsp_std=0.31304951684997184:qcovhsp_sum=499.3:qend_avg=150.2:qend_max=155.0:qend_min=140.0:qend_std=6.1400325732035:qend_sum=751.0:qstart_avg=1.0:qstart_max=1.0:qstart_min=1.0:qstart_std=0.0:qstart_sum=5.0:ref_name_counter=GB_GCA_018828125.1_protein.faa_JAHJWB010000014.1_81@PF00015_full_PFAM.315.497--5:scovhsp_avg=82.44:scovhsp_max=85.2:scovhsp_min=76.4:scovhsp_std=3.6066605052319503:scovhsp_sum=412.2:send_avg=156.6:send_max=158.0:send_min=153.0:send_std=2.1908902300206643:send_sum=783.0:sstart_avg=7.6:sstart_max=20.0:sstart_min=4.0:sstart_std=6.985699678629193:sstart_sum=38.0])0.457:5e-09[&&NHX:Sample_counter=rhizpot3--1||rhiztom1--3||rhiztom2--33||rhiztom3--51:Type_counter=capture--88:besthit_avg=97.65747126436783:besthit_max=99.2:besthit_min=88.5:besthit_std=1.2057644669445413:besthit_sum=8496.2:bitscore_avg=254.19540229885058:bitscore_max=263.0:bitscore_min=184.0:bitscore_std=18.843195724902166:bitscore_sum=22115.0:capture_class_counter=c__Desulfobacteria--84||c__Gammaproteobacteria--4:capture_domain_counter=d__Bacteria--88:capture_family_counter=f__Burkholderiaceae--2||f__Casimicrobiaceae--1||f__Desulfococcaceae--84||f__Rhodanobacteraceae--1:capture_genus_counter=g__Aquincola--1||g__CAIWHR01--1||g__Comamonas--1||g__JAABTD01--84||g__Rudaea--1:capture_order_counter=o__Burkholderiales--3||o__Desulfobacterales--84||o__Xanthomonadales--1:capture_phylum_counter=p__Desulfobacterota--84||p__Proteobacteria--4:capture_species_counter=s__Aquincola tertiaricarbonis--1||s__CAIWHR01 sp903912485--1||s__Comamonas testosteroni_E--1||s__JAABTD01 sp011389855--82||s__JAABTD01 sp011390065--2||s__Rudaea sp018240545--1:evalue_avg=1.720472246485287e-62:evalue_max=1.32e-60:evalue_min=5.24e-91:evalue_std=1.4244335474584803e-61:evalue_sum=1.4968108544421997e-60:gapopen_avg=0.14942528735632185:gapopen_max=2.0:gapopen_min=0.0:gapopen_std=0.3896550541358077:gapopen_sum=13.0:gtdb_class_counter=:gtdb_domain_counter=:gtdb_family_counter=:gtdb_genus_counter=:gtdb_order_counter=:gtdb_phylum_counter=:gtdb_species_counter=:heptad_counter=MCP-36H--88:lbd_counter=:length_avg=150.83908045977012:length_max=157.0:length_min=107.0:length_std=10.855149419149214:length_sum=13123.0:mismatch_avg=3.367816091954023:mismatch_max=14.0:mismatch_min=0.0:mismatch_std=1.518222204902487:mismatch_sum=293.0:name=N1217398:qcovhsp_avg=99.82413793103449:qcovhsp_max=100.0:qcovhsp_min=96.0:qcovhsp_std=0.5974685974508249:qcovhsp_sum=8684.7:qend_avg=150.89655172413794:qend_max=157.0:qend_min=109.0:qend_std=10.438117181595159:qend_sum=13128.0:qstart_avg=1.160919540229885:qstart_max=6.0:qstart_min=1.0:qstart_std=0.6967292894326134:qstart_sum=101.0:ref_name_counter=GB_GCA_018828125.1_protein.faa_JAHJWB010000014.1_81@PF00015_full_PFAM.315.497--87:scovhsp_avg=82.85632183908046:scovhsp_max=85.2:scovhsp_min=58.8:scovhsp_std=5.991189289658399:scovhsp_sum=7208.5:send_avg=157.01149425287358:send_max=158.0:send_min=142.0:send_std=2.8098425548607024:send_sum=13660.0:sstart_avg=7.264367816091954:sstart_max=50.0:sstart_min=4.0:sstart_std=10.100034273617814:sstart_sum=632.0],(((3929e086-eb9b-425b-80f9-2b2f1375492b_5@MCPsignal.77.227:5e-09[&&NHX:Sample=rhizpot1:Type=capture:besthit=97.3:bitscore=251.0:capture_class=c__Desulfobulbia:capture_domain=d__Bacteria:capture_family=f__Desulfurivibrionaceae:capture_genus=g__UBA5123:capture_order=o__Desulfobulbales:capture_phylum=p__Desulfobacterota:capture_species=s__UBA5123 sp002414225:evalue=3.21e-86:gapopen=0.0:heptad=MCP-36H:length=150.0:mismatch=4.0:qcovhsp=100.0:qend=150.0:qstart=1.0:ref_name=GB_GCA_018828125.1_protein.faa_JAHJWB010000014.1_81@PF00015_full_PFAM.315.497:scovhsp=82.4:send=153.0:sstart=4.0],73865dc8-eced-426f-995e-a17b0a12b1b6_4@MCPsignal.117.272:5e-09[&&NHX:Sample=rhiztom3:Type=capture:besthit=97.4:bitscore=260.0:capture_class=c__Desulfobacteria:capture_domain=d__Bacteria:capture_family=f__Desulfococcaceae:capture_genus=g__JAABTD01:capture_order=o__Desulfobacterales:capture_phylum=p__Desulfobacterota:capture_species=s__JAABTD01 sp011389855:evalue=1.23e-89:gapopen=0.0:heptad=MCP-36H:length=155.0:mismatch=4.0:qcovhsp=100.0:qend=155.0:qstart=1.0:ref_name=GB_GCA_018828125.1_protein.faa_JAHJWB010000014.1_81@PF00015_full_PFAM.315.497:scovhsp=85.2:send=158.0:sstart=4.0])0:5e-09[&&NHX:Sample_counter=rhizpot1--1||rhiztom3--1:Type_counter=capture--2:besthit_avg=97.35:besthit_max=97.4:besthit_min=97.3:besthit_std=0.07071067811866079:besthit_sum=194.7:bitscore_avg=255.5:bitscore_max=260.0:bitscore_min=251.0:bitscore_std=6.363961030678928:bitscore_sum=511.0:capture_class_counter=c__Desulfobacteria--1||c__Desulfobulbia--1:capture_domain_counter=d__Bacteria--2:capture_family_counter=f__Desulfococcaceae--1||f__Desulfurivibrionaceae--1:capture_genus_counter=g__JAABTD01--1||g__UBA5123--1:capture_order_counter=o__Desulfobacterales--1||o__Desulfobulbales--1:capture_phylum_counter=p__Desulfobacterota--2:capture_species_counter=s__JAABTD01 sp011389855--1||s__UBA5123 sp002414225--1:evalue_avg=1.6056149999999999e-86:evalue_max=3.21e-86:evalue_min=1.23e-89:evalue_std=2.268943026267958e-86:evalue_sum=3.2112299999999997e-86:gapopen_avg=0.0:gapopen_max=0.0:gapopen_min=0.0:gapopen_std=0.0:gapopen_sum=0.0:gtdb_class_counter=:gtdb_domain_counter=:gtdb_family_counter=:gtdb_genus_counter=:gtdb_order_counter=:gtdb_phylum_counter=:gtdb_species_counter=:heptad_counter=MCP-36H--2:lbd_counter=:length_avg=152.5:length_max=155.0:length_min=150.0:length_std=3.5355339059327378:length_sum=305.0:mismatch_avg=4.0:mismatch_max=4.0:mismatch_min=4.0:mismatch_std=0.0:mismatch_sum=8.0:name=N1217401:qcovhsp_avg=100.0:qcovhsp_max=100.0:qcovhsp_min=100.0:qcovhsp_std=0.0:qcovhsp_sum=200.0:qend_avg=152.5:qend_max=155.0:qend_min=150.0:qend_std=3.5355339059327378:qend_sum=305.0:qstart_avg=1.0:qstart_max=1.0:qstart_min=1.0:qstart_std=0.0:qstart_sum=2.0:ref_name_counter=GB_GCA_018828125.1_protein.faa_JAHJWB010000014.1_81@PF00015_full_PFAM.315.497--2:scovhsp_avg=83.80000000000001:scovhsp_max=85.2:scovhsp_min=82.4:scovhsp_std=1.979898987322331:scovhsp_sum=167.60000000000002:send_avg=155.5:send_max=158.0:send_min=153.0:send_std=3.5355339059327378:send_sum=311.0:sstart_avg=4.0:sstart_max=4.0:sstart_min=4.0:sstart_std=0.0:sstart_sum=8.0],bb9222e5-444c-4be1-8e1c-0d64cc408bf2_4@MCPsignal.23.170:5e-09[&&NHX:Sample=rhiztom3:Type=capture:besthit=98.0:bitscore=249.0:capture_class=c__Desulfobacteria:capture_domain=d__Bacteria:capture_family=f__Desulfococcaceae:capture_genus=g__JAABTD01:capture_order=o__Desulfobacterales:capture_phylum=p__Desulfobacterota:capture_species=s__JAABTD01 sp011389855:evalue=2.33e-85:gapopen=0.0:heptad=MCP-36H:length=147.0:mismatch=3.0:qcovhsp=100.0:qend=147.0:qstart=1.0:ref_name=GB_GCA_018828125.1_protein.faa_JAHJWB010000014.1_81@PF00015_full_PFAM.315.497:scovhsp=80.8:send=158.0:sstart=12.0])0.912:0.00475823[&&NHX:Sample_counter=rhizpot1--1||rhiztom3--2:Type_counter=capture--3:besthit_avg=97.56666666666666:besthit_max=98.0:besthit_min=97.3:besthit_std=0.378593889720018:besthit_sum=292.7:bitscore_avg=253.33333333333334:bitscore_max=260.0:bitscore_min=249.0:bitscore_std=5.859465277082315:bitscore_sum=760.0:capture_class_counter=c__Desulfobacteria--2||c__Desulfobulbia--1:capture_domain_counter=d__Bacteria--3:capture_family_counter=f__Desulfococcaceae--2||f__Desulfurivibrionaceae--1:capture_genus_counter=g__JAABTD01--2||g__UBA5123--1:capture_order_counter=o__Desulfobacterales--2||o__Desulfobulbales--1:capture_phylum_counter=p__Desulfobacterota--3:capture_species_counter=s__JAABTD01 sp011389855--2||s__UBA5123 sp002414225--1:evalue_avg=8.837076666666666e-86:evalue_max=2.33e-85:evalue_min=1.23e-89:evalue_std=1.2627595366404218e-85:evalue_sum=2.651123e-85:gapopen_avg=0.0:gapopen_max=0.0:gapopen_min=0.0:gapopen_std=0.0:gapopen_sum=0.0:gtdb_class_counter=:gtdb_domain_counter=:gtdb_family_counter=:gtdb_genus_counter=:gtdb_order_counter=:gtdb_phylum_counter=:gtdb_species_counter=:heptad_counter=MCP-36H--3:lbd_counter=:length_avg=150.66666666666666:length_max=155.0:length_min=147.0:length_std=4.041451884327381:length_sum=452.0:mismatch_avg=3.6666666666666665:mismatch_max=4.0:mismatch_min=3.0:mismatch_std=0.5773502691896258:mismatch_sum=11.0:name=N1217403:qcovhsp_avg=100.0:qcovhsp_max=100.0:qcovhsp_min=100.0:qcovhsp_std=0.0:qcovhsp_sum=300.0:qend_avg=150.66666666666666:qend_max=155.0:qend_min=147.0:qend_std=4.041451884327381:qend_sum=452.0:qstart_avg=1.0:qstart_max=1.0:qstart_min=1.0:qstart_std=0.0:qstart_sum=3.0:ref_name_counter=GB_GCA_018828125.1_protein.faa_JAHJWB010000014.1_81@PF00015_full_PFAM.315.497--3:scovhsp_avg=82.80000000000001:scovhsp_max=85.2:scovhsp_min=80.8:scovhsp_std=2.227105745132011:scovhsp_sum=248.40000000000003:send_avg=156.33333333333334:send_max=158.0:send_min=153.0:send_std=2.886751345948129:send_sum=469.0:sstart_avg=6.666666666666667:sstart_max=12.0:sstart_min=4.0:sstart_std=4.618802153517007:sstart_sum=20.0],(e98991f6-499f-4df0-b9c4-5ff745d14b01_3@MCPsignal.32.131:0.00779409[&&NHX:Sample=rhiztom3:Type=capture:besthit=99.0:bitscore=172.0:capture_class=c__Desulfobacteria:capture_domain=d__Bacteria:capture_family=f__Desulfococcaceae:capture_genus=g__JAABTD01:capture_order=o__Desulfobacterales:capture_phylum=p__Desulfobacterota:capture_species=s__JAABTD01 sp011389855:evalue=6.45e-56:gapopen=0.0:heptad=MCP-36H:length=99.0:mismatch=1.0:qcovhsp=100.0:qend=99.0:qstart=1.0:ref_name=GB_GCA_018828125.1_protein.faa_JAHJWB010000014.1_81@PF00015_full_PFAM.315.497:scovhsp=54.4:send=158.0:sstart=60.0],(4be22da4-fde5-4789-b0ee-f7b537d3228b_4@MCPsignal.226.328:0.0087252[&&NHX:Sample=rhiztom2:Type=capture:besthit=98.0:bitscore=174.0:capture_class=c__Gammaproteobacteria:capture_domain=d__Bacteria:capture_family=f__Burkholderiaceae:capture_genus=g__Aquincola:capture_order=o__Burkholderiales:capture_phylum=p__Proteobacteria:capture_species=s__Aquincola tertiaricarbonis:evalue=2.38e-56:gapopen=0.0:heptad=MCP-36H:length=102.0:mismatch=2.0:qcovhsp=100.0:qend=102.0:qstart=1.0:ref_name=RS_GCF_001633105.1_protein.faa_NZ_LUKZ01000029.1_81@PF00015_full_PFAM.313.504:scovhsp=53.4:send=107.0:sstart=6.0],(868c3298-9712-4791-a144-b58f236763e9_6@MCPsignal.142.268:0.0211277[&&NHX:Sample=rhiztom1:Type=capture:besthit=99.2:bitscore=213.0:capture_class=c__Desulfobacteria:capture_domain=d__Bacteria:capture_family=f__Desulfococcaceae:capture_genus=g__JAABTD01:capture_order=o__Desulfobacterales:capture_phylum=p__Desulfobacterota:capture_species=s__JAABTD01 sp011389855:evalue=2.05e-71:gapopen=0.0:heptad=MCP-36H:length=123.0:mismatch=1.0:qcovhsp=97.6:qend=126.0:qstart=4.0:ref_name=GB_GCA_018828125.1_protein.faa_JAHJWB010000014.1_81@PF00015_full_PFAM.315.497:scovhsp=67.6:send=158.0:sstart=36.0],04ea8816-8d18-59a8-8d1d-23a52f32e9fb_1@MCPsignal.64.218:5e-09[&&NHX:Sample=rhiztom3:Type=capture:besthit=97.4:bitscore=257.0:capture_class=c__Desulfobacteria:capture_domain=d__Bacteria:capture_family=f__Desulfococcaceae:capture_genus=g__JAABTD01:capture_order=o__Desulfobacterales:capture_phylum=p__Desulfobacterota:capture_species=s__JAABTD01 sp011389855:evalue=1.96e-88:gapopen=1.0:heptad=MCP-36H:length=155.0:mismatch=3.0:qcovhsp=100.0:qend=154.0:qstart=1.0:ref_name=GB_GCA_018828125.1_protein.faa_JAHJWB010000014.1_81@PF00015_full_PFAM.315.497:scovhsp=85.2:send=158.0:sstart=4.0])0:5e-09[&&NHX:Sample_counter=rhiztom1--1||rhiztom3--1:Type_counter=capture--2:besthit_avg=98.30000000000001:besthit_max=99.2:besthit_min=97.4:besthit_std=1.2727922061357835:besthit_sum=196.60000000000002:bitscore_avg=235.0:bitscore_max=257.0:bitscore_min=213.0:bitscore_std=31.11269837220809:bitscore_sum=470.0:capture_class_counter=c__Desulfobacteria--2:capture_domain_counter=d__Bacteria--2:capture_family_counter=f__Desulfococcaceae--2:capture_genus_counter=g__JAABTD01--2:capture_order_counter=o__Desulfobacterales--2:capture_phylum_counter=p__Desulfobacterota--2:capture_species_counter=s__JAABTD01 sp011389855--2:evalue_avg=1.025e-71:evalue_max=2.05e-71:evalue_min=1.96e-88:evalue_std=1.4495689014324224e-71:evalue_sum=2.05e-71:gapopen_avg=0.5:gapopen_max=1.0:gapopen_min=0.0:gapopen_std=0.7071067811865476:gapopen_sum=1.0:gtdb_class_counter=:gtdb_domain_counter=:gtdb_family_counter=:gtdb_genus_counter=:gtdb_order_counter=:gtdb_phylum_counter=:gtdb_species_counter=:heptad_counter=MCP-36H--2:lbd_counter=:length_avg=139.0:length_max=155.0:length_min=123.0:length_std=22.627416997969522:length_sum=278.0:mismatch_avg=2.0:mismatch_max=3.0:mismatch_min=1.0:mismatch_std=1.4142135623730951:mismatch_sum=4.0:name=N1217408:qcovhsp_avg=98.8:qcovhsp_max=100.0:qcovhsp_min=97.6:qcovhsp_std=1.697056274847718:qcovhsp_sum=197.6:qend_avg=140.0:qend_max=154.0:qend_min=126.0:qend_std=19.79898987322333:qend_sum=280.0:qstart_avg=2.5:qstart_max=4.0:qstart_min=1.0:qstart_std=2.1213203435596424:qstart_sum=5.0:ref_name_counter=GB_GCA_018828125.1_protein.faa_JAHJWB010000014.1_81@PF00015_full_PFAM.315.497--2:scovhsp_avg=76.4:scovhsp_max=85.2:scovhsp_min=67.6:scovhsp_std=12.445079348883244:scovhsp_sum=152.8:send_avg=158.0:send_max=158.0:send_min=158.0:send_std=0.0:send_sum=316.0:sstart_avg=20.0:sstart_max=36.0:sstart_min=4.0:sstart_std=22.627416997969522:sstart_sum=40.0])0:5e-09[&&NHX:Sample_counter=rhiztom1--1||rhiztom2--1||rhiztom3--1:Type_counter=capture--3:besthit_avg=98.2:besthit_max=99.2:besthit_min=97.4:besthit_std=0.9165151389911671:besthit_sum=294.6:bitscore_avg=214.66666666666666:bitscore_max=257.0:bitscore_min=174.0:bitscore_std=41.52509281546922:bitscore_sum=644.0:capture_class_counter=c__Desulfobacteria--2||c__Gammaproteobacteria--1:capture_domain_counter=d__Bacteria--3:capture_family_counter=f__Burkholderiaceae--1||f__Desulfococcaceae--2:capture_genus_counter=g__Aquincola--1||g__JAABTD01--2:capture_order_counter=o__Burkholderiales--1||o__Desulfobacterales--2:capture_phylum_counter=p__Desulfobacterota--2||p__Proteobacteria--1:capture_species_counter=s__Aquincola tertiaricarbonis--1||s__JAABTD01 sp011389855--2:evalue_avg=7.93333333333334e-57:evalue_max=2.38e-56:evalue_min=1.96e-88:evalue_std=1.3740936406713086e-56:evalue_sum=2.380000000000002e-56:gapopen_avg=0.3333333333333333:gapopen_max=1.0:gapopen_min=0.0:gapopen_std=0.5773502691896258:gapopen_sum=1.0:gtdb_class_counter=:gtdb_domain_counter=:gtdb_family_counter=:gtdb_genus_counter=:gtdb_order_counter=:gtdb_phylum_counter=:gtdb_species_counter=:heptad_counter=MCP-36H--3:lbd_counter=:length_avg=126.66666666666667:length_max=155.0:length_min=102.0:length_std=26.689573494781314:length_sum=380.0:mismatch_avg=2.0:mismatch_max=3.0:mismatch_min=1.0:mismatch_std=1.0:mismatch_sum=6.0:name=N1217409:qcovhsp_avg=99.2:qcovhsp_max=100.0:qcovhsp_min=97.6:qcovhsp_std=1.385640646055105:qcovhsp_sum=297.6:qend_avg=127.33333333333333:qend_max=154.0:qend_min=102.0:qend_std=26.025628394590846:qend_sum=382.0:qstart_avg=2.0:qstart_max=4.0:qstart_min=1.0:qstart_std=1.7320508075688772:qstart_sum=6.0:ref_name_counter=GB_GCA_018828125.1_protein.faa_JAHJWB010000014.1_81@PF00015_full_PFAM.315.497--2||RS_GCF_001633105.1_protein.faa_NZ_LUKZ01000029.1_81@PF00015_full_PFAM.313.504--1:scovhsp_avg=68.73333333333333:scovhsp_max=85.2:scovhsp_min=53.4:scovhsp_std=15.930264697528832:scovhsp_sum=206.2:send_avg=141.0:send_max=158.0:send_min=107.0:send_std=29.444863728670914:send_sum=423.0:sstart_avg=15.333333333333334:sstart_max=36.0:sstart_min=4.0:sstart_std=17.925772879665004:sstart_sum=46.0])0:5e-09[&&NHX:Sample_counter=rhiztom1--1||rhiztom2--1||rhiztom3--2:Type_counter=capture--4:besthit_avg=98.4:besthit_max=99.2:besthit_min=97.4:besthit_std=0.8485281374238557:besthit_sum=393.6:bitscore_avg=204.0:bitscore_max=257.0:bitscore_min=172.0:bitscore_std=40.05829086052807:bitscore_sum=816.0:capture_class_counter=c__Desulfobacteria--3||c__Gammaproteobacteria--1:capture_domain_counter=d__Bacteria--4:capture_family_counter=f__Burkholderiaceae--1||f__Desulfococcaceae--3:capture_genus_counter=g__Aquincola--1||g__JAABTD01--3:capture_order_counter=o__Burkholderiales--1||o__Desulfobacterales--3:capture_phylum_counter=p__Desulfobacterota--3||p__Proteobacteria--1:capture_species_counter=s__Aquincola tertiaricarbonis--1||s__JAABTD01 sp011389855--3:evalue_avg=2.2075000000000003e-56:evalue_max=6.45e-56:evalue_min=1.96e-88:evalue_std=3.04273314636693e-56:evalue_sum=8.830000000000001e-56:gapopen_avg=0.25:gapopen_max=1.0:gapopen_min=0.0:gapopen_std=0.5:gapopen_sum=1.0:gtdb_class_counter=:gtdb_domain_counter=:gtdb_family_counter=:gtdb_genus_counter=:gtdb_order_counter=:gtdb_phylum_counter=:gtdb_species_counter=:heptad_counter=MCP-36H--4:lbd_counter=:length_avg=119.75:length_max=155.0:length_min=99.0:length_std=25.811818998280614:length_sum=479.0:mismatch_avg=1.75:mismatch_max=3.0:mismatch_min=1.0:mismatch_std=0.9574271077563381:mismatch_sum=7.0:name=N1217410:qcovhsp_avg=99.4:qcovhsp_max=100.0:qcovhsp_min=97.6:qcovhsp_std=1.2000000000000028:qcovhsp_sum=397.6:qend_avg=120.25:qend_max=154.0:qend_min=99.0:qend_std=25.53918557824427:qend_sum=481.0:qstart_avg=1.75:qstart_max=4.0:qstart_min=1.0:qstart_std=1.5:qstart_sum=7.0:ref_name_counter=GB_GCA_018828125.1_protein.faa_JAHJWB010000014.1_81@PF00015_full_PFAM.315.497--3||RS_GCF_001633105.1_protein.faa_NZ_LUKZ01000029.1_81@PF00015_full_PFAM.313.504--1:scovhsp_avg=65.14999999999999:scovhsp_max=85.2:scovhsp_min=53.4:scovhsp_std=14.850701442468413:scovhsp_sum=260.59999999999997:send_avg=145.25:send_max=158.0:send_min=107.0:send_std=25.5:send_sum=581.0:sstart_avg=26.5:sstart_max=60.0:sstart_min=4.0:sstart_std=26.70205984563738:sstart_sum=106.0])0:5e-09[&&NHX:Sample_counter=rhizpot1--1||rhiztom1--1||rhiztom2--1||rhiztom3--4:Type_counter=capture--7:besthit_avg=98.04285714285713:besthit_max=99.2:besthit_min=97.3:besthit_std=0.7785823502947363:besthit_sum=686.3:bitscore_avg=225.14285714285714:bitscore_max=260.0:bitscore_min=172.0:bitscore_std=38.84768792531747:bitscore_sum=1576.0:capture_class_counter=c__Desulfobacteria--5||c__Desulfobulbia--1||c__Gammaproteobacteria--1:capture_domain_counter=d__Bacteria--7:capture_family_counter=f__Burkholderiaceae--1||f__Desulfococcaceae--5||f__Desulfurivibrionaceae--1:capture_genus_counter=g__Aquincola--1||g__JAABTD01--5||g__UBA5123--1:capture_order_counter=o__Burkholderiales--1||o__Desulfobacterales--5||o__Desulfobulbales--1:capture_phylum_counter=p__Desulfobacterota--6||p__Proteobacteria--1:capture_species_counter=s__Aquincola tertiaricarbonis--1||s__JAABTD01 sp011389855--5||s__UBA5123 sp002414225--1:evalue_avg=1.2614285714285717e-56:evalue_max=6.45e-56:evalue_min=1.23e-89:evalue_std=2.453857022263988e-56:evalue_sum=8.830000000000001e-56:gapopen_avg=0.14285714285714285:gapopen_max=1.0:gapopen_min=0.0:gapopen_std=0.3779644730092273:gapopen_sum=1.0:gtdb_class_counter=:gtdb_domain_counter=:gtdb_family_counter=:gtdb_genus_counter=:gtdb_order_counter=:gtdb_phylum_counter=:gtdb_species_counter=:heptad_counter=MCP-36H--7:lbd_counter=:length_avg=133.0:length_max=155.0:length_min=99.0:length_std=24.73189573539939:length_sum=931.0:mismatch_avg=2.5714285714285716:mismatch_max=4.0:mismatch_min=1.0:mismatch_std=1.2724180205607036:mismatch_sum=18.0:name=N1217411:qcovhsp_avg=99.65714285714286:qcovhsp_max=100.0:qcovhsp_min=97.6:qcovhsp_std=0.9071147352221476:qcovhsp_sum=697.6:qend_avg=133.28571428571428:qend_max=155.0:qend_min=99.0:qend_std=24.41116060134712:qend_sum=933.0:qstart_avg=1.4285714285714286:qstart_max=4.0:qstart_min=1.0:qstart_std=1.1338934190276815:qstart_sum=10.0:ref_name_counter=GB_GCA_018828125.1_protein.faa_JAHJWB010000014.1_81@PF00015_full_PFAM.315.497--6||RS_GCF_001633105.1_protein.faa_NZ_LUKZ01000029.1_81@PF00015_full_PFAM.313.504--1:scovhsp_avg=72.71428571428571:scovhsp_max=85.2:scovhsp_min=53.4:scovhsp_std=14.175028344642865:scovhsp_sum=509.0:send_avg=150.0:send_max=158.0:send_min=107.0:send_std=19.05255888325765:send_sum=1050.0:sstart_avg=18.0:sstart_max=60.0:sstart_min=4.0:sstart_std=21.817424229271428:sstart_sum=126.0])0.959:5e-09[&&NHX:Sample_counter=rhizpot1--1||rhizpot3--1||rhiztom1--4||rhiztom2--34||rhiztom3--55:Type_counter=capture--95:besthit_avg=97.68617021276594:besthit_max=99.2:besthit_min=88.5:besthit_std=1.18063233137962:besthit_sum=9182.499999999998:bitscore_avg=252.03191489361703:bitscore_max=263.0:bitscore_min=172.0:bitscore_std=22.01145944346691:bitscore_sum=23691.0:capture_class_counter=c__Desulfobacteria--89||c__Desulfobulbia--1||c__Gammaproteobacteria--5:capture_domain_counter=d__Bacteria--95:capture_family_counter=f__Burkholderiaceae--3||f__Casimicrobiaceae--1||f__Desulfococcaceae--89||f__Desulfurivibrionaceae--1||f__Rhodanobacteraceae--1:capture_genus_counter=g__Aquincola--2||g__CAIWHR01--1||g__Comamonas--1||g__JAABTD01--89||g__Rudaea--1||g__UBA5123--1:capture_order_counter=o__Burkholderiales--4||o__Desulfobacterales--89||o__Desulfobulbales--1||o__Xanthomonadales--1:capture_phylum_counter=p__Desulfobacterota--90||p__Proteobacteria--5:capture_species_counter=s__Aquincola tertiaricarbonis--2||s__CAIWHR01 sp903912485--1||s__Comamonas testosteroni_E--1||s__JAABTD01 sp011389855--87||s__JAABTD01 sp011390065--2||s__Rudaea sp018240545--1||s__UBA5123 sp002414225--1:evalue_avg=9.393776256473879e-58:evalue_max=6.45e-56:evalue_min=5.24e-91:evalue_std=7.066307724213829e-57:evalue_sum=8.830149681085446e-56:gapopen_avg=0.14893617021276595:gapopen_max=2.0:gapopen_min=0.0:gapopen_std=0.3868106927309294:gapopen_sum=14.0:gtdb_class_counter=:gtdb_domain_counter=:gtdb_family_counter=:gtdb_genus_counter=:gtdb_order_counter=:gtdb_phylum_counter=:gtdb_species_counter=:heptad_counter=MCP-36H--95:lbd_counter=:length_avg=149.51063829787233:length_max=157.0:length_min=99.0:length_std=13.061265627926288:length_sum=14054.0:mismatch_avg=3.3085106382978724:mismatch_max=14.0:mismatch_min=0.0:mismatch_std=1.5100138555561773:mismatch_sum=311.0:name=N1217412:qcovhsp_avg=99.81170212765959:qcovhsp_max=100.0:qcovhsp_min=96.0:qcovhsp_std=0.6205887566993632:qcovhsp_sum=9382.300000000001:qend_avg=149.58510638297872:qend_max=157.0:qend_min=99.0:qend_std=12.680871696291558:qend_sum=14061.0:qstart_avg=1.1808510638297873:qstart_max=6.0:qstart_min=1.0:qstart_std=0.732689345155389:qstart_sum=111.0:ref_name_counter=GB_GCA_018828125.1_protein.faa_JAHJWB010000014.1_81@PF00015_full_PFAM.315.497--93||RS_GCF_001633105.1_protein.faa_NZ_LUKZ01000029.1_81@PF00015_full_PFAM.313.504--1:scovhsp_avg=82.10106382978724:scovhsp_max=85.2:scovhsp_min=53.4:scovhsp_std=7.302164867991054:scovhsp_sum=7717.5:send_avg=156.48936170212767:send_max=158.0:send_min=107.0:send_std=5.843376327092315:send_sum=14710.0:sstart_avg=8.063829787234043:sstart_max=60.0:sstart_min=4.0:sstart_std=11.535646959161632:sstart_sum=758.0],27e40621-b7c6-4aee-8636-6e0daf4ded86_4@MCPsignal.23.127:0.00772047[&&NHX:Sample=rhiztom3:Type=capture:besthit=99.0:bitscore=180.0:capture_class=c__Desulfobacteria:capture_domain=d__Bacteria:capture_family=f__Desulfococcaceae:capture_genus=g__JAABTD01:capture_order=o__Desulfobacterales:capture_phylum=p__Desulfobacterota:capture_species=s__JAABTD01 sp011389855:evalue=5.07e-59:gapopen=0.0:heptad=MCP-36H:length=104.0:mismatch=1.0:qcovhsp=100.0:qend=104.0:qstart=1.0:ref_name=GB_GCA_018828125.1_protein.faa_JAHJWB010000014.1_81@PF00015_full_PFAM.315.497:scovhsp=57.1:send=158.0:sstart=55.0])0:5e-09[&&NHX:Sample_counter=rhizpot1--1||rhizpot3--1||rhiztom1--4||rhiztom2--34||rhiztom3--56:Type_counter=capture--96:besthit_avg=97.7:besthit_max=99.2:besthit_min=88.5:besthit_std=1.1820465483868179:besthit_sum=9281.5:bitscore_avg=251.2736842105263:bitscore_max=263.0:bitscore_min=172.0:bitscore_std=23.107722806530965:bitscore_sum=23871.0:capture_class_counter=c__Desulfobacteria--90||c__Desulfobulbia--1||c__Gammaproteobacteria--5:capture_domain_counter=d__Bacteria--96:capture_family_counter=f__Burkholderiaceae--3||f__Casimicrobiaceae--1||f__Desulfococcaceae--90||f__Desulfurivibrionaceae--1||f__Rhodanobacteraceae--1:capture_genus_counter=g__Aquincola--2||g__CAIWHR01--1||g__Comamonas--1||g__JAABTD01--90||g__Rudaea--1||g__UBA5123--1:capture_order_counter=o__Burkholderiales--4||o__Desulfobacterales--90||o__Desulfobulbales--1||o__Xanthomonadales--1:capture_phylum_counter=p__Desulfobacterota--91||p__Proteobacteria--5:capture_species_counter=s__Aquincola tertiaricarbonis--2||s__CAIWHR01 sp903912485--1||s__Comamonas testosteroni_E--1||s__JAABTD01 sp011389855--88||s__JAABTD01 sp011390065--2||s__Rudaea sp018240545--1||s__UBA5123 sp002414225--1:evalue_avg=9.300231243247837e-58:evalue_max=6.45e-56:evalue_min=5.24e-91:evalue_std=7.02921183359184e-57:evalue_sum=8.835219681085445e-56:gapopen_avg=0.14736842105263157:gapopen_max=2.0:gapopen_min=0.0:gapopen_std=0.3850510066414131:gapopen_sum=14.0:gtdb_class_counter=:gtdb_domain_counter=:gtdb_family_counter=:gtdb_genus_counter=:gtdb_order_counter=:gtdb_phylum_counter=:gtdb_species_counter=:heptad_counter=MCP-36H--96:lbd_counter=:length_avg=149.03157894736842:length_max=157.0:length_min=99.0:length_std=13.805219974496348:length_sum=14158.0:mismatch_avg=3.2842105263157895:mismatch_max=14.0:mismatch_min=0.0:mismatch_std=1.520520332934335:mismatch_sum=312.0:name=N1217414:qcovhsp_avg=99.81368421052633:qcovhsp_max=100.0:qcovhsp_min=96.0:qcovhsp_std=0.6175811646745768:qcovhsp_sum=9482.300000000001:qend_avg=149.10526315789474:qend_max=157.0:qend_min=99.0:qend_std=13.452417076346117:qend_sum=14165.0:qstart_avg=1.1789473684210525:qstart_max=6.0:qstart_min=1.0:qstart_std=0.729017808620307:qstart_sum=112.0:ref_name_counter=GB_GCA_018828125.1_protein.faa_JAHJWB010000014.1_81@PF00015_full_PFAM.315.497--94||RS_GCF_001633105.1_protein.faa_NZ_LUKZ01000029.1_81@PF00015_full_PFAM.313.504--1:scovhsp_avg=81.8378947368421:scovhsp_max=85.2:scovhsp_min=53.4:scovhsp_std=7.702848035703562:scovhsp_sum=7774.599999999999:send_avg=156.50526315789475:send_max=158.0:send_min=107.0:send_std=5.814277519030982:send_sum=14868.0:sstart_avg=8.557894736842105:sstart_max=60.0:sstart_min=4.0:sstart_std=12.443673766107517:sstart_sum=813.0],c67bfde9-96a9-4b28-ab4b-2f59241ba3f8_2@MCPsignal.266.418:5e-09[&&NHX:Sample=rhiztom3:Type=capture:besthit=96.1:bitscore=252.0:capture_class=c__Desulfobacteria:capture_domain=d__Bacteria:capture_family=f__Desulfococcaceae:capture_genus=g__JAABTD01:capture_order=o__Desulfobacterales:capture_phylum=p__Desulfobacterota:capture_species=s__JAABTD01 sp011389855:evalue=1.73e-86:gapopen=1.0:heptad=MCP-36H:length=155.0:mismatch=3.0:qcovhsp=100.0:qend=152.0:qstart=1.0:ref_name=GB_GCA_018828125.1_protein.faa_JAHJWB010000014.1_81@PF00015_full_PFAM.315.497:scovhsp=85.2:send=158.0:sstart=4.0])0:5e-09[&&NHX:Sample_counter=rhizpot1--1||rhizpot3--1||rhiztom1--4||rhiztom2--34||rhiztom3--57:Type_counter=capture--97:besthit_avg=97.68333333333334:besthit_max=99.2:besthit_min=88.5:besthit_std=1.1870943443788022:besthit_sum=9377.6:bitscore_avg=251.28125:bitscore_max=263.0:bitscore_min=172.0:bitscore_std=22.985900999022032:bitscore_sum=24123.0:capture_class_counter=c__Desulfobacteria--91||c__Desulfobulbia--1||c__Gammaproteobacteria--5:capture_domain_counter=d__Bacteria--97:capture_family_counter=f__Burkholderiaceae--3||f__Casimicrobiaceae--1||f__Desulfococcaceae--91||f__Desulfurivibrionaceae--1||f__Rhodanobacteraceae--1:capture_genus_counter=g__Aquincola--2||g__CAIWHR01--1||g__Comamonas--1||g__JAABTD01--91||g__Rudaea--1||g__UBA5123--1:capture_order_counter=o__Burkholderiales--4||o__Desulfobacterales--91||o__Desulfobulbales--1||o__Xanthomonadales--1:capture_phylum_counter=p__Desulfobacterota--92||p__Proteobacteria--5:capture_species_counter=s__Aquincola tertiaricarbonis--2||s__CAIWHR01 sp903912485--1||s__Comamonas testosteroni_E--1||s__JAABTD01 sp011389855--89||s__JAABTD01 sp011390065--2||s__Rudaea sp018240545--1||s__UBA5123 sp002414225--1:evalue_avg=9.203353834464007e-58:evalue_max=6.45e-56:evalue_min=5.24e-91:evalue_std=6.992762363089163e-57:evalue_sum=8.835219681085447e-56:gapopen_avg=0.15625:gapopen_max=2.0:gapopen_min=0.0:gapopen_std=0.3927802385424624:gapopen_sum=15.0:gtdb_class_counter=:gtdb_domain_counter=:gtdb_family_counter=:gtdb_genus_counter=:gtdb_order_counter=:gtdb_phylum_counter=:gtdb_species_counter=:heptad_counter=MCP-36H--97:lbd_counter=:length_avg=149.09375:length_max=157.0:length_min=99.0:length_std=13.745872586267295:length_sum=14313.0:mismatch_avg=3.28125:mismatch_max=14.0:mismatch_min=0.0:mismatch_std=1.5127745509841388:mismatch_sum=315.0:name=N1217416:qcovhsp_avg=99.815625:qcovhsp_max=100.0:qcovhsp_min=96.0:qcovhsp_std=0.6146163758587015:qcovhsp_sum=9582.3:qend_avg=149.13541666666666:qend_max=157.0:qend_min=99.0:qend_std=13.384688653490496:qend_sum=14317.0:qstart_avg=1.1770833333333333:qstart_max=6.0:qstart_min=1.0:qstart_std=0.7254006757309213:qstart_sum=113.0:ref_name_counter=GB_GCA_018828125.1_protein.faa_JAHJWB010000014.1_81@PF00015_full_PFAM.315.497--95||RS_GCF_001633105.1_protein.faa_NZ_LUKZ01000029.1_81@PF00015_full_PFAM.313.504--1:scovhsp_avg=81.87291666666668:scovhsp_max=85.2:scovhsp_min=53.4:scovhsp_std=7.669879284944064:scovhsp_sum=7859.800000000001:send_avg=156.52083333333334:send_max=158.0:send_min=107.0:send_std=5.785606762824024:send_sum=15026.0:sstart_avg=8.510416666666666:sstart_max=60.0:sstart_min=4.0:sstart_std=12.386745710566823:sstart_sum=817.0])0.457:5e-09[&&NHX:Sample_counter=rhizpot1--1||rhizpot3--1||rhiztom1--5||rhiztom2--35||rhiztom3--60:Type_counter=capture--102:besthit_avg=97.65940594059407:besthit_max=99.2:besthit_min=88.5:besthit_std=1.168347398492569:besthit_sum=9863.6:bitscore_avg=251.35643564356437:bitscore_max=263.0:bitscore_min=172.0:bitscore_std=22.556854460857718:bitscore_sum=25387.0:capture_class_counter=c__Desulfobacteria--96||c__Desulfobulbia--1||c__Gammaproteobacteria--5:capture_domain_counter=d__Bacteria--102:capture_family_counter=f__Burkholderiaceae--3||f__Casimicrobiaceae--1||f__Desulfococcaceae--96||f__Desulfurivibrionaceae--1||f__Rhodanobacteraceae--1:capture_genus_counter=g__Aquincola--2||g__CAIWHR01--1||g__Comamonas--1||g__JAABTD01--96||g__Rudaea--1||g__UBA5123--1:capture_order_counter=o__Burkholderiales--4||o__Desulfobacterales--96||o__Desulfobulbales--1||o__Xanthomonadales--1:capture_phylum_counter=p__Desulfobacterota--97||p__Proteobacteria--5:capture_species_counter=s__Aquincola tertiaricarbonis--2||s__CAIWHR01 sp903912485--1||s__Comamonas testosteroni_E--1||s__JAABTD01 sp011389855--94||s__JAABTD01 sp011390065--2||s__Rudaea sp018240545--1||s__UBA5123 sp002414225--1:evalue_avg=8.74774225850044e-58:evalue_max=6.45e-56:evalue_min=5.24e-91:evalue_std=6.818654081043659e-57:evalue_sum=8.835219681085445e-56:gapopen_avg=0.1485148514851485:gapopen_max=2.0:gapopen_min=0.0:gapopen_std=0.38434720277013557:gapopen_sum=15.0:gtdb_class_counter=:gtdb_domain_counter=:gtdb_family_counter=:gtdb_genus_counter=:gtdb_order_counter=:gtdb_phylum_counter=:gtdb_species_counter=:heptad_counter=MCP-36H--102:lbd_counter=:length_avg=149.14851485148515:length_max=157.0:length_min=99.0:length_std=13.47619095932813:length_sum=15064.0:mismatch_avg=3.3267326732673266:mismatch_max=14.0:mismatch_min=0.0:mismatch_std=1.4973904693905937:mismatch_sum=336.0:name=N1217417:qcovhsp_avg=99.82475247524752:qcovhsp_max=100.0:qcovhsp_min=96.0:qcovhsp_std=0.60040085619427:qcovhsp_sum=10082.3:qend_avg=149.1881188118812:qend_max=157.0:qend_min=99.0:qend_std=13.126090713755659:qend_sum=15068.0:qstart_avg=1.1683168316831682:qstart_max=6.0:qstart_min=1.0:qstart_std=0.7080862508295589:qstart_sum=118.0:ref_name_counter=GB_GCA_018828125.1_protein.faa_JAHJWB010000014.1_81@PF00015_full_PFAM.315.497--100||RS_GCF_001633105.1_protein.faa_NZ_LUKZ01000029.1_81@PF00015_full_PFAM.313.504--1:scovhsp_avg=81.90693069306931:scovhsp_max=85.2:scovhsp_min=53.4:scovhsp_std=7.518487313625564:scovhsp_sum=8272.6:send_avg=156.5148514851485:send_max=158.0:send_min=107.0:send_std=5.684388905390163:send_sum=15808.0:sstart_avg=8.445544554455445:sstart_max=60.0:sstart_min=4.0:sstart_std=12.16098289409598:sstart_sum=853.0],((8b00b138-1abe-40d3-8775-2bada31c8cdc_3@MCPsignal.167.309:5e-09[&&NHX:Sample=rhiztom3:Type=capture:besthit=97.2:bitscore=238.0:capture_class=c__Desulfobacteria:capture_domain=d__Bacteria:capture_family=f__Desulfococcaceae:capture_genus=g__JAABTD01:capture_order=o__Desulfobacterales:capture_phylum=p__Desulfobacterota:capture_species=s__JAABTD01 sp011389855:evalue=4.98e-81:gapopen=0.0:heptad=MCP-36H:length=142.0:mismatch=4.0:qcovhsp=100.0:qend=142.0:qstart=1.0:ref_name=GB_GCA_018828125.1_protein.faa_JAHJWB010000014.1_81@PF00015_full_PFAM.315.497:scovhsp=78.0:send=145.0:sstart=4.0],9e63d4c0-5272-4d6f-93d8-5e6cc50f8f8a_2@MCPsignal.35.182:5e-09[&&NHX:Sample=rhiztom3:Type=capture:besthit=98.0:bitscore=250.0:capture_class=c__Desulfobacteria:capture_domain=d__Bacteria:capture_family=f__Desulfococcaceae:capture_genus=g__JAABTD01:capture_order=o__Desulfobacterales:capture_phylum=p__Desulfobacterota:capture_species=s__JAABTD01 sp011389855:evalue=8.15e-86:gapopen=0.0:heptad=MCP-36H:length=147.0:mismatch=3.0:qcovhsp=100.0:qend=147.0:qstart=1.0:ref_name=GB_GCA_018828125.1_protein.faa_JAHJWB010000014.1_81@PF00015_full_PFAM.315.497:scovhsp=80.8:send=158.0:sstart=12.0])0.868:0.00476128[&&NHX:Sample_counter=rhiztom3--2:Type_counter=capture--2:besthit_avg=97.6:besthit_max=98.0:besthit_min=97.2:besthit_std=0.565685424949236:besthit_sum=195.2:bitscore_avg=244.0:bitscore_max=250.0:bitscore_min=238.0:bitscore_std=8.48528137423857:bitscore_sum=488.0:capture_class_counter=c__Desulfobacteria--2:capture_domain_counter=d__Bacteria--2:capture_family_counter=f__Desulfococcaceae--2:capture_genus_counter=g__JAABTD01--2:capture_order_counter=o__Desulfobacterales--2:capture_phylum_counter=p__Desulfobacterota--2:capture_species_counter=s__JAABTD01 sp011389855--2:evalue_avg=2.49004075e-81:evalue_max=4.98e-81:evalue_min=8.15e-86:evalue_std=3.5213341411063396e-81:evalue_sum=4.9800815e-81:gapopen_avg=0.0:gapopen_max=0.0:gapopen_min=0.0:gapopen_std=0.0:gapopen_sum=0.0:gtdb_class_counter=:gtdb_domain_counter=:gtdb_family_counter=:gtdb_genus_counter=:gtdb_order_counter=:gtdb_phylum_counter=:gtdb_species_counter=:heptad_counter=MCP-36H--2:lbd_counter=:length_avg=144.5:length_max=147.0:length_min=142.0:length_std=3.5355339059327378:length_sum=289.0:mismatch_avg=3.5:mismatch_max=4.0:mismatch_min=3.0:mismatch_std=0.7071067811865476:mismatch_sum=7.0:name=N1217420:qcovhsp_avg=100.0:qcovhsp_max=100.0:qcovhsp_min=100.0:qcovhsp_std=0.0:qcovhsp_sum=200.0:qend_avg=144.5:qend_max=147.0:qend_min=142.0:qend_std=3.5355339059327378:qend_sum=289.0:qstart_avg=1.0:qstart_max=1.0:qstart_min=1.0:qstart_std=0.0:qstart_sum=2.0:ref_name_counter=GB_GCA_018828125.1_protein.faa_JAHJWB010000014.1_81@PF00015_full_PFAM.315.497--2:scovhsp_avg=79.4:scovhsp_max=80.8:scovhsp_min=78.0:scovhsp_std=1.979898987322331:scovhsp_sum=158.8:send_avg=151.5:send_max=158.0:send_min=145.0:send_std=9.192388155425117:send_sum=303.0:sstart_avg=8.0:sstart_max=12.0:sstart_min=4.0:sstart_std=5.656854249492381:sstart_sum=16.0],134d7265-d887-488a-953a-bbeb7c824ac1_2@MCPsignal.208.363:0.00476009[&&NHX:Sample=rhiztom2:Type=capture:besthit=97.4:bitscore=263.0:capture_class=c__Desulfobacteria:capture_domain=d__Bacteria:capture_family=f__Desulfococcaceae:capture_genus=g__JAABTD01:capture_order=o__Desulfobacterales:capture_phylum=p__Desulfobacterota:capture_species=s__JAABTD01 sp011389855:evalue=5.24e-91:gapopen=0.0:heptad=MCP-36H:length=155.0:mismatch=4.0:qcovhsp=100.0:qend=155.0:qstart=1.0:ref_name=GB_GCA_018828125.1_protein.faa_JAHJWB010000014.1_81@PF00015_full_PFAM.315.497:scovhsp=85.2:send=158.0:sstart=4.0])0:5e-09[&&NHX:Sample_counter=rhiztom2--1||rhiztom3--2:Type_counter=capture--3:besthit_avg=97.53333333333335:besthit_max=98.0:besthit_min=97.2:besthit_std=0.4163331998932245:besthit_sum=292.6:bitscore_avg=250.33333333333334:bitscore_max=263.0:bitscore_min=238.0:bitscore_std=12.503332889007368:bitscore_sum=751.0:capture_class_counter=c__Desulfobacteria--3:capture_domain_counter=d__Bacteria--3:capture_family_counter=f__Desulfococcaceae--3:capture_genus_counter=g__JAABTD01--3:capture_order_counter=o__Desulfobacterales--3:capture_phylum_counter=p__Desulfobacterota--3:capture_species_counter=s__JAABTD01 sp011389855--3:evalue_avg=1.6600271668413335e-81:evalue_max=4.98e-81:evalue_min=5.24e-91:evalue_std=2.875180813678373e-81:evalue_sum=4.9800815005240005e-81:gapopen_avg=0.0:gapopen_max=0.0:gapopen_min=0.0:gapopen_std=0.0:gapopen_sum=0.0:gtdb_class_counter=:gtdb_domain_counter=:gtdb_family_counter=:gtdb_genus_counter=:gtdb_order_counter=:gtdb_phylum_counter=:gtdb_species_counter=:heptad_counter=MCP-36H--3:lbd_counter=:length_avg=148.0:length_max=155.0:length_min=142.0:length_std=6.557438524302:length_sum=444.0:mismatch_avg=3.6666666666666665:mismatch_max=4.0:mismatch_min=3.0:mismatch_std=0.5773502691896258:mismatch_sum=11.0:name=N1217422:qcovhsp_avg=100.0:qcovhsp_max=100.0:qcovhsp_min=100.0:qcovhsp_std=0.0:qcovhsp_sum=300.0:qend_avg=148.0:qend_max=155.0:qend_min=142.0:qend_std=6.557438524302:qend_sum=444.0:qstart_avg=1.0:qstart_max=1.0:qstart_min=1.0:qstart_std=0.0:qstart_sum=3.0:ref_name_counter=GB_GCA_018828125.1_protein.faa_JAHJWB010000014.1_81@PF00015_full_PFAM.315.497--3:scovhsp_avg=81.33333333333333:scovhsp_max=85.2:scovhsp_min=78.0:scovhsp_std=3.629508690350988:scovhsp_sum=244.0:send_avg=153.66666666666666:send_max=158.0:send_min=145.0:send_std=7.505553499465135:send_sum=461.0:sstart_avg=6.666666666666667:sstart_max=12.0:sstart_min=4.0:sstart_std=4.618802153517007:sstart_sum=20.0])0:5e-09[&&NHX:Sample_counter=rhizpot1--1||rhizpot3--1||rhiztom1--5||rhiztom2--36||rhiztom3--62:Type_counter=capture--105:besthit_avg=97.65576923076922:besthit_max=99.2:besthit_min=88.5:besthit_std=1.15286278733538:besthit_sum=10156.199999999999:bitscore_avg=251.32692307692307:bitscore_max=263.0:bitscore_min=172.0:bitscore_std=22.294778137227564:bitscore_sum=26138.0:capture_class_counter=c__Desulfobacteria--99||c__Desulfobulbia--1||c__Gammaproteobacteria--5:capture_domain_counter=d__Bacteria--105:capture_family_counter=f__Burkholderiaceae--3||f__Casimicrobiaceae--1||f__Desulfococcaceae--99||f__Desulfurivibrionaceae--1||f__Rhodanobacteraceae--1:capture_genus_counter=g__Aquincola--2||g__CAIWHR01--1||g__Comamonas--1||g__JAABTD01--99||g__Rudaea--1||g__UBA5123--1:capture_order_counter=o__Burkholderiales--4||o__Desulfobacterales--99||o__Desulfobulbales--1||o__Xanthomonadales--1:capture_phylum_counter=p__Desulfobacterota--100||p__Proteobacteria--5:capture_species_counter=s__Aquincola tertiaricarbonis--2||s__CAIWHR01 sp903912485--1||s__Comamonas testosteroni_E--1||s__JAABTD01 sp011389855--97||s__JAABTD01 sp011390065--2||s__Rudaea sp018240545--1||s__UBA5123 sp002414225--1:evalue_avg=8.495403539505237e-58:evalue_max=6.45e-56:evalue_min=5.24e-91:evalue_std=6.720230156505422e-57:evalue_sum=8.835219681085447e-56:gapopen_avg=0.14423076923076922:gapopen_max=2.0:gapopen_min=0.0:gapopen_std=0.3795313725285212:gapopen_sum=15.0:gtdb_class_counter=:gtdb_domain_counter=:gtdb_family_counter=:gtdb_genus_counter=:gtdb_order_counter=:gtdb_phylum_counter=:gtdb_species_counter=:heptad_counter=MCP-36H--105:lbd_counter=:length_avg=149.1153846153846:length_max=157.0:length_min=99.0:length_std=13.311289968569305:length_sum=15508.0:mismatch_avg=3.3365384615384617:mismatch_max=14.0:mismatch_min=0.0:mismatch_std=1.478720103379073:mismatch_sum=347.0:name=N1217423:qcovhsp_avg=99.8298076923077:qcovhsp_max=100.0:qcovhsp_min=96.0:qcovhsp_std=0.5923263020460885:qcovhsp_sum=10382.300000000001:qend_avg=149.15384615384616:qend_max=157.0:qend_min=99.0:qend_std=12.967299597444642:qend_sum=15512.0:qstart_avg=1.1634615384615385:qstart_max=6.0:qstart_min=1.0:qstart_std=0.6982721660812664:qstart_sum=121.0:ref_name_counter=GB_GCA_018828125.1_protein.faa_JAHJWB010000014.1_81@PF00015_full_PFAM.315.497--103||RS_GCF_001633105.1_protein.faa_NZ_LUKZ01000029.1_81@PF00015_full_PFAM.313.504--1:scovhsp_avg=81.8903846153846:scovhsp_max=85.2:scovhsp_min=53.4:scovhsp_std=7.426056451020394:scovhsp_sum=8516.599999999999:send_avg=156.43269230769232:send_max=158.0:send_min=107.0:send_std=5.717906506495856:send_sum=16269.0:sstart_avg=8.39423076923077:sstart_max=60.0:sstart_min=4.0:sstart_std=12.00357411921753:sstart_sum=873.0])0.177:6e-09[&&NHX:Sample_counter=rhizpot1--1||rhizpot3--1||rhiztom1--5||rhiztom2--42||rhiztom3--71:Type_counter=capture--120:besthit_avg=97.32689075630252:besthit_max=99.2:besthit_min=77.6:besthit_std=2.7234604570006207:besthit_sum=11581.9:bitscore_avg=243.4453781512605:bitscore_max=263.0:bitscore_min=155.0:bitscore_std=31.801475682366203:bitscore_sum=28970.0:capture_class_counter=c__Desulfobacteria--103||c__Desulfobulbia--1||c__Gammaproteobacteria--16:capture_domain_counter=d__Bacteria--120:capture_family_counter=f__Alteromonadaceae--1||f__Burkholderiaceae--5||f__Casimicrobiaceae--9||f__Desulfococcaceae--103||f__Desulfurivibrionaceae--1||f__Rhodanobacteraceae--1:capture_genus_counter=g__Acidovorax--1||g__Alishewanella--1||g__Aquabacterium_B--1||g__Aquincola--2||g__CAIWHR01--9||g__Comamonas--1||g__JAABTD01--103||g__Rudaea--1||g__UBA5123--1:capture_order_counter=o__Burkholderiales--14||o__Desulfobacterales--103||o__Desulfobulbales--1||o__Enterobacterales--1||o__Xanthomonadales--1:capture_phylum_counter=p__Desulfobacterota--104||p__Proteobacteria--16:capture_species_counter=s__Acidovorax sp006715665--1||s__Alishewanella tabrizica--1||s__Aquabacterium_B tepidiphilum--1||s__Aquincola tertiaricarbonis--2||s__CAIWHR01 sp903912485--9||s__Comamonas testosteroni_E--1||s__JAABTD01 sp011389855--101||s__JAABTD01 sp011390065--2||s__Rudaea sp018240545--1||s__UBA5123 sp002414225--1:evalue_avg=5.88246599615724e-51:evalue_max=7e-49:evalue_min=5.24e-91:evalue_std=6.416888434771143e-50:evalue_sum=7.000134535427114e-49:gapopen_avg=0.16806722689075632:gapopen_max=3.0:gapopen_min=0.0:gapopen_std=0.45694875526011675:gapopen_sum=20.0:gtdb_class_counter=:gtdb_domain_counter=:gtdb_family_counter=:gtdb_genus_counter=:gtdb_order_counter=:gtdb_phylum_counter=:gtdb_species_counter=:heptad_counter=MCP-36H--120:lbd_counter=:length_avg=144.9327731092437:length_max=157.0:length_min=97.0:length_std=18.519678536415043:length_sum=17247.0:mismatch_avg=3.680672268907563:mismatch_max=32.0:mismatch_min=0.0:mismatch_std=3.526972997809214:mismatch_sum=438.0:name=N1217424:qcovhsp_avg=99.7546218487395:qcovhsp_max=100.0:qcovhsp_min=96.0:qcovhsp_std=0.7745690873279222:qcovhsp_sum=11870.800000000001:qend_avg=144.94957983193277:qend_max=157.0:qend_min=97.0:qend_std=18.30386119286653:qend_sum=17249.0:qstart_avg=1.1512605042016806:qstart_max=6.0:qstart_min=1.0:qstart_std=0.6592067068908758:qstart_sum=137.0:ref_name_counter=GB_GCA_018828125.1_protein.faa_JAHJWB010000014.1_81@PF00015_full_PFAM.315.497--108||RS_GCF_001633105.1_protein.faa_NZ_LUKZ01000029.1_81@PF00015_full_PFAM.313.504--10||RS_GCF_002245625.1_protein.faa_NZ_NOIG01000005.1_70@PF00015_full_PFAM.313.509--1:scovhsp_avg=79.3571428571429:scovhsp_max=85.2:scovhsp_min=50.8:scovhsp_std=10.803205514784635:scovhsp_sum=9443.500000000005:send_avg=152.26050420168067:send_max=158.0:send_min=102.0:send_std=15.10217303079596:send_sum=18119.0:sstart_avg=8.411764705882353:sstart_max=60.0:sstart_min=4.0:sstart_std=11.64911560235578:sstart_sum=1001.0],338112ba-73dd-490f-9704-1eec743e48c7_6@MCPsignal.472.615:5e-09[&&NHX:Sample=rhiztom3:Type=capture:besthit=97.9:bitscore=241.0:capture_class=c__Desulfobacteria:capture_domain=d__Bacteria:capture_family=f__Desulfococcaceae:capture_genus=g__JAABTD01:capture_order=o__Desulfobacterales:capture_phylum=p__Desulfobacterota:capture_species=s__JAABTD01 sp011389855:evalue=1.55e-82:gapopen=0.0:heptad=MCP-36H:length=143.0:mismatch=3.0:qcovhsp=100.0:qend=143.0:qstart=1.0:ref_name=GB_GCA_018828125.1_protein.faa_JAHJWB010000014.1_81@PF00015_full_PFAM.315.497:scovhsp=78.6:send=146.0:sstart=4.0])0.985:5e-09[&&NHX:Sample_counter=rhizpot1--1||rhizpot3--1||rhiztom1--5||rhiztom2--42||rhiztom3--72:Type_counter=capture--121:besthit_avg=97.33166666666666:besthit_max=99.2:besthit_min=77.6:besthit_std=2.7124977894374553:besthit_sum=11679.8:bitscore_avg=243.425:bitscore_max=263.0:bitscore_min=155.0:bitscore_std=31.66836093064517:bitscore_sum=29211.0:capture_class_counter=c__Desulfobacteria--104||c__Desulfobulbia--1||c__Gammaproteobacteria--16:capture_domain_counter=d__Bacteria--121:capture_family_counter=f__Alteromonadaceae--1||f__Burkholderiaceae--5||f__Casimicrobiaceae--9||f__Desulfococcaceae--104||f__Desulfurivibrionaceae--1||f__Rhodanobacteraceae--1:capture_genus_counter=g__Acidovorax--1||g__Alishewanella--1||g__Aquabacterium_B--1||g__Aquincola--2||g__CAIWHR01--9||g__Comamonas--1||g__JAABTD01--104||g__Rudaea--1||g__UBA5123--1:capture_order_counter=o__Burkholderiales--14||o__Desulfobacterales--104||o__Desulfobulbales--1||o__Enterobacterales--1||o__Xanthomonadales--1:capture_phylum_counter=p__Desulfobacterota--105||p__Proteobacteria--16:capture_species_counter=s__Acidovorax sp006715665--1||s__Alishewanella tabrizica--1||s__Aquabacterium_B tepidiphilum--1||s__Aquincola tertiaricarbonis--2||s__CAIWHR01 sp903912485--9||s__Comamonas testosteroni_E--1||s__JAABTD01 sp011389855--102||s__JAABTD01 sp011390065--2||s__Rudaea sp018240545--1||s__UBA5123 sp002414225--1:evalue_avg=5.833445446189262e-51:evalue_max=7e-49:evalue_min=5.24e-91:evalue_std=6.390095472907672e-50:evalue_sum=7.000134535427114e-49:gapopen_avg=0.16666666666666666:gapopen_max=3.0:gapopen_min=0.0:gapopen_std=0.4552833328436987:gapopen_sum=20.0:gtdb_class_counter=:gtdb_domain_counter=:gtdb_family_counter=:gtdb_genus_counter=:gtdb_order_counter=:gtdb_phylum_counter=:gtdb_species_counter=:heptad_counter=MCP-36H--121:lbd_counter=:length_avg=144.91666666666666:length_max=157.0:length_min=97.0:length_std=18.442544590711776:length_sum=17390.0:mismatch_avg=3.675:mismatch_max=32.0:mismatch_min=0.0:mismatch_std=3.5126721375924754:mismatch_sum=441.0:name=N1217426:qcovhsp_avg=99.75666666666666:qcovhsp_max=100.0:qcovhsp_min=96.0:qcovhsp_std=0.7716329224098584:qcovhsp_sum=11970.8:qend_avg=144.93333333333334:qend_max=157.0:qend_min=97.0:qend_std=18.227660822157603:qend_sum=17392.0:qstart_avg=1.15:qstart_max=6.0:qstart_min=1.0:qstart_std=0.6565762994312161:qstart_sum=138.0:ref_name_counter=GB_GCA_018828125.1_protein.faa_JAHJWB010000014.1_81@PF00015_full_PFAM.315.497--109||RS_GCF_001633105.1_protein.faa_NZ_LUKZ01000029.1_81@PF00015_full_PFAM.313.504--10||RS_GCF_002245625.1_protein.faa_NZ_NOIG01000005.1_70@PF00015_full_PFAM.313.509--1:scovhsp_avg=79.35083333333336:scovhsp_max=85.2:scovhsp_min=50.8:scovhsp_std=10.757940165786584:scovhsp_sum=9522.100000000002:send_avg=152.20833333333334:send_max=158.0:send_min=102.0:send_std=15.049439998142889:send_sum=18265.0:sstart_avg=8.375:sstart_max=60.0:sstart_min=4.0:sstart_std=11.60705559113931:sstart_sum=1005.0],a7fc3f0d-177b-44db-a593-632d8062654f_1@MCPsignal.203.358:0.00476409[&&NHX:Sample=rhiztom3:Type=capture:besthit=97.4:bitscore=261.0:capture_class=c__Desulfobacteria:capture_domain=d__Bacteria:capture_family=f__Desulfococcaceae:capture_genus=g__JAABTD01:capture_order=o__Desulfobacterales:capture_phylum=p__Desulfobacterota:capture_species=s__JAABTD01 sp011389855:evalue=4.3e-90:gapopen=0.0:heptad=MCP-36H:length=155.0:mismatch=4.0:qcovhsp=100.0:qend=155.0:qstart=1.0:ref_name=GB_GCA_018828125.1_protein.faa_JAHJWB010000014.1_81@PF00015_full_PFAM.315.497:scovhsp=85.2:send=158.0:sstart=4.0])0:5e-09[&&NHX:Sample_counter=rhizpot1--1||rhizpot3--1||rhiztom1--5||rhiztom2--42||rhiztom3--73:Type_counter=capture--122:besthit_avg=97.33223140495866:besthit_max=99.2:besthit_min=77.6:besthit_std=2.7011792139740582:besthit_sum=11777.199999999999:bitscore_avg=243.5702479338843:bitscore_max=263.0:bitscore_min=155.0:bitscore_std=31.576580574396427:bitscore_sum=29472.0:capture_class_counter=c__Desulfobacteria--105||c__Desulfobulbia--1||c__Gammaproteobacteria--16:capture_domain_counter=d__Bacteria--122:capture_family_counter=f__Alteromonadaceae--1||f__Burkholderiaceae--5||f__Casimicrobiaceae--9||f__Desulfococcaceae--105||f__Desulfurivibrionaceae--1||f__Rhodanobacteraceae--1:capture_genus_counter=g__Acidovorax--1||g__Alishewanella--1||g__Aquabacterium_B--1||g__Aquincola--2||g__CAIWHR01--9||g__Comamonas--1||g__JAABTD01--105||g__Rudaea--1||g__UBA5123--1:capture_order_counter=o__Burkholderiales--14||o__Desulfobacterales--105||o__Desulfobulbales--1||o__Enterobacterales--1||o__Xanthomonadales--1:capture_phylum_counter=p__Desulfobacterota--106||p__Proteobacteria--16:capture_species_counter=s__Acidovorax sp006715665--1||s__Alishewanella tabrizica--1||s__Aquabacterium_B tepidiphilum--1||s__Aquincola tertiaricarbonis--2||s__CAIWHR01 sp903912485--9||s__Comamonas testosteroni_E--1||s__JAABTD01 sp011389855--103||s__JAABTD01 sp011390065--2||s__Rudaea sp018240545--1||s__UBA5123 sp002414225--1:evalue_avg=5.785235153245549e-51:evalue_max=7e-49:evalue_min=5.24e-91:evalue_std=6.363635345152391e-50:evalue_sum=7.000134535427114e-49:gapopen_avg=0.1652892561983471:gapopen_max=3.0:gapopen_min=0.0:gapopen_std=0.4536354527227145:gapopen_sum=20.0:gtdb_class_counter=:gtdb_domain_counter=:gtdb_family_counter=:gtdb_genus_counter=:gtdb_order_counter=:gtdb_phylum_counter=:gtdb_species_counter=:heptad_counter=MCP-36H--122:lbd_counter=:length_avg=145.0:length_max=157.0:length_min=97.0:length_std=18.388402141929934:length_sum=17545.0:mismatch_avg=3.677685950413223:mismatch_max=32.0:mismatch_min=0.0:mismatch_std=3.498130157748702:mismatch_sum=445.0:name=N1217428:qcovhsp_avg=99.7586776859504:qcovhsp_max=100.0:qcovhsp_min=96.0:qcovhsp_std=0.768729408557567:qcovhsp_sum=12070.8:qend_avg=145.01652892561984:qend_max=157.0:qend_min=97.0:qend_std=18.174608419016156:qend_sum=17547.0:qstart_avg=1.1487603305785123:qstart_max=6.0:qstart_min=1.0:qstart_std=0.6539770259062799:qstart_sum=139.0:ref_name_counter=GB_GCA_018828125.1_protein.faa_JAHJWB010000014.1_81@PF00015_full_PFAM.315.497--110||RS_GCF_001633105.1_protein.faa_NZ_LUKZ01000029.1_81@PF00015_full_PFAM.313.504--10||RS_GCF_002245625.1_protein.faa_NZ_NOIG01000005.1_70@PF00015_full_PFAM.313.509--1:scovhsp_avg=79.399173553719:scovhsp_max=85.2:scovhsp_min=50.8:scovhsp_std=10.726210078337463:scovhsp_sum=9607.3:send_avg=152.25619834710744:send_max=158.0:send_min=102.0:send_std=14.995848828714696:send_sum=18423.0:sstart_avg=8.338842975206612:sstart_max=60.0:sstart_min=4.0:sstart_std=11.565432488676667:sstart_sum=1009.0])0:5e-09[&&NHX:Sample_counter=rhizpot1--1||rhizpot3--1||rhiztom1--5||rhiztom2--43||rhiztom3--73:Type_counter=capture--123:besthit_avg=97.34098360655736:besthit_max=99.2:besthit_min=77.6:besthit_std=2.6917306515614596:besthit_sum=11875.599999999999:bitscore_avg=243.38524590163934:bitscore_max=263.0:bitscore_min=155.0:bitscore_std=31.512150803874682:bitscore_sum=29693.0:capture_class_counter=c__Desulfobacteria--105||c__Desulfobulbia--1||c__Gammaproteobacteria--17:capture_domain_counter=d__Bacteria--123:capture_family_counter=f__Alteromonadaceae--1||f__Burkholderiaceae--5||f__Casimicrobiaceae--10||f__Desulfococcaceae--105||f__Desulfurivibrionaceae--1||f__Rhodanobacteraceae--1:capture_genus_counter=g__Acidovorax--1||g__Alishewanella--1||g__Aquabacterium_B--1||g__Aquincola--2||g__CAIWHR01--10||g__Comamonas--1||g__JAABTD01--105||g__Rudaea--1||g__UBA5123--1:capture_order_counter=o__Burkholderiales--15||o__Desulfobacterales--105||o__Desulfobulbales--1||o__Enterobacterales--1||o__Xanthomonadales--1:capture_phylum_counter=p__Desulfobacterota--106||p__Proteobacteria--17:capture_species_counter=s__Acidovorax sp006715665--1||s__Alishewanella tabrizica--1||s__Aquabacterium_B tepidiphilum--1||s__Aquincola tertiaricarbonis--2||s__CAIWHR01 sp903912485--10||s__Comamonas testosteroni_E--1||s__JAABTD01 sp011389855--103||s__JAABTD01 sp011390065--2||s__Rudaea sp018240545--1||s__UBA5123 sp002414225--1:evalue_avg=5.737815192973044e-51:evalue_max=7e-49:evalue_min=5.24e-91:evalue_std=6.337501217063672e-50:evalue_sum=7.000134535427114e-49:gapopen_avg=0.16393442622950818:gapopen_max=3.0:gapopen_min=0.0:gapopen_std=0.4520048222097943:gapopen_sum=20.0:gtdb_class_counter=:gtdb_domain_counter=:gtdb_family_counter=:gtdb_genus_counter=:gtdb_order_counter=:gtdb_phylum_counter=:gtdb_species_counter=:heptad_counter=MCP-36H--123:lbd_counter=:length_avg=144.86885245901638:length_max=157.0:length_min=97.0:length_std=18.369463890678585:length_sum=17674.0:mismatch_avg=3.6639344262295084:mismatch_max=32.0:mismatch_min=0.0:mismatch_std=3.4869548052486086:mismatch_sum=447.0:name=N1217429:qcovhsp_avg=99.76065573770492:qcovhsp_max=100.0:qcovhsp_min=96.0:qcovhsp_std=0.7658579564316194:qcovhsp_sum=12170.800000000001:qend_avg=144.88524590163934:qend_max=157.0:qend_min=97.0:qend_std=18.15734567620357:qend_sum=17676.0:qstart_avg=1.1475409836065573:qstart_max=6.0:qstart_min=1.0:qstart_std=0.6514082792230589:qstart_sum=140.0:ref_name_counter=GB_GCA_018828125.1_protein.faa_JAHJWB010000014.1_81@PF00015_full_PFAM.315.497--110||RS_GCF_001633105.1_protein.faa_NZ_LUKZ01000029.1_81@PF00015_full_PFAM.313.504--10||RS_GCF_002245625.1_protein.faa_NZ_NOIG01000005.1_70@PF00015_full_PFAM.313.509--2:scovhsp_avg=79.2877049180328:scovhsp_max=85.2:scovhsp_min=50.8:scovhsp_std=10.752517121173659:scovhsp_sum=9673.100000000002:send_avg=152.10655737704917:send_max=158.0:send_min=102.0:send_std=15.024942005388096:send_sum=18557.0:sstart_avg=8.319672131147541:sstart_max=60.0:sstart_min=4.0:sstart_std=11.519488620309142:sstart_sum=1015.0])0:5e-09[&&NHX:Sample_counter=rhizpot1--1||rhizpot3--1||rhiztom1--5||rhiztom2--43||rhiztom3--74:Type_counter=capture--124:besthit_avg=97.34146341463415:besthit_max=99.2:besthit_min=77.6:besthit_std=2.6806815511299678:besthit_sum=11973.0:bitscore_avg=243.52032520325204:bitscore_max=263.0:bitscore_min=155.0:bitscore_std=31.41847362841291:bitscore_sum=29953.0:capture_class_counter=c__Desulfobacteria--106||c__Desulfobulbia--1||c__Gammaproteobacteria--17:capture_domain_counter=d__Bacteria--124:capture_family_counter=f__Alteromonadaceae--1||f__Burkholderiaceae--5||f__Casimicrobiaceae--10||f__Desulfococcaceae--106||f__Desulfurivibrionaceae--1||f__Rhodanobacteraceae--1:capture_genus_counter=g__Acidovorax--1||g__Alishewanella--1||g__Aquabacterium_B--1||g__Aquincola--2||g__CAIWHR01--10||g__Comamonas--1||g__JAABTD01--106||g__Rudaea--1||g__UBA5123--1:capture_order_counter=o__Burkholderiales--15||o__Desulfobacterales--106||o__Desulfobulbales--1||o__Enterobacterales--1||o__Xanthomonadales--1:capture_phylum_counter=p__Desulfobacterota--107||p__Proteobacteria--17:capture_species_counter=s__Acidovorax sp006715665--1||s__Alishewanella tabrizica--1||s__Aquabacterium_B tepidiphilum--1||s__Aquincola tertiaricarbonis--2||s__CAIWHR01 sp903912485--10||s__Comamonas testosteroni_E--1||s__JAABTD01 sp011389855--104||s__JAABTD01 sp011390065--2||s__Rudaea sp018240545--1||s__UBA5123 sp002414225--1:evalue_avg=5.691166288965133e-51:evalue_max=7e-49:evalue_min=5.24e-91:evalue_std=6.311686449074336e-50:evalue_sum=7.000134535427113e-49:gapopen_avg=0.16260162601626016:gapopen_max=3.0:gapopen_min=0.0:gapopen_std=0.4503911549490629:gapopen_sum=20.0:gtdb_class_counter=:gtdb_domain_counter=:gtdb_family_counter=:gtdb_genus_counter=:gtdb_order_counter=:gtdb_phylum_counter=:gtdb_species_counter=:heptad_counter=MCP-36H--124:lbd_counter=:length_avg=144.9512195121951:length_max=157.0:length_min=97.0:length_std=18.316817345841706:length_sum=17829.0:mismatch_avg=3.6666666666666665:mismatch_max=32.0:mismatch_min=0.0:mismatch_std=3.4727668061097168:mismatch_sum=451.0:name=N1217430:qcovhsp_avg=99.76260162601625:qcovhsp_max=100.0:qcovhsp_min=96.0:qcovhsp_std=0.7630179911059978:qcovhsp_sum=12270.8:qend_avg=144.96747967479675:qend_max=157.0:qend_min=97.0:qend_std=18.105761676631474:qend_sum=17831.0:qstart_avg=1.146341463414634:qstart_max=6.0:qstart_min=1.0:qstart_std=0.6488694686645796:qstart_sum=141.0:ref_name_counter=GB_GCA_018828125.1_protein.faa_JAHJWB010000014.1_81@PF00015_full_PFAM.315.497--111||RS_GCF_001633105.1_protein.faa_NZ_LUKZ01000029.1_81@PF00015_full_PFAM.313.504--10||RS_GCF_002245625.1_protein.faa_NZ_NOIG01000005.1_70@PF00015_full_PFAM.313.509--2:scovhsp_avg=79.3357723577236:scovhsp_max=85.2:scovhsp_min=50.8:scovhsp_std=10.721620030522525:scovhsp_sum=9758.300000000003:send_avg=152.15447154471545:send_max=158.0:send_min=102.0:send_std=14.97267046952339:send_sum=18715.0:sstart_avg=8.284552845528456:sstart_max=60.0:sstart_min=4.0:sstart_std=11.478790366672811:sstart_sum=1019.0])0:5e-09[&&NHX:Sample_counter=rhizpot1--1||rhizpot3--1||rhiztom1--5||rhiztom2--44||rhiztom3--75:Type_counter=capture--126:besthit_avg=97.35564516129033:besthit_max=99.2:besthit_min=77.6:besthit_std=2.6744288173518638:besthit_sum=12072.1:bitscore_avg=243.16935483870967:bitscore_max=263.0:bitscore_min=155.0:bitscore_std=31.533624272242868:bitscore_sum=30153.0:capture_class_counter=c__Desulfobacteria--107||c__Desulfobulbia--1||c__Gammaproteobacteria--18:capture_domain_counter=d__Bacteria--126:capture_family_counter=f__Alteromonadaceae--1||f__Burkholderiaceae--6||f__Casimicrobiaceae--10||f__Desulfococcaceae--107||f__Desulfurivibrionaceae--1||f__Rhodanobacteraceae--1:capture_genus_counter=g__Acidovorax--1||g__Alishewanella--1||g__Aquabacterium_B--1||g__Aquincola--2||g__CAIWHR01--10||g__Comamonas--1||g__Hylemonella--1||g__JAABTD01--107||g__Rudaea--1||g__UBA5123--1:capture_order_counter=o__Burkholderiales--16||o__Desulfobacterales--107||o__Desulfobulbales--1||o__Enterobacterales--1||o__Xanthomonadales--1:capture_phylum_counter=p__Desulfobacterota--108||p__Proteobacteria--18:capture_species_counter=s__Acidovorax sp006715665--1||s__Alishewanella tabrizica--1||s__Aquabacterium_B tepidiphilum--1||s__Aquincola tertiaricarbonis--2||s__CAIWHR01 sp903912485--10||s__Comamonas testosteroni_E--1||s__Hylemonella gracilis--1||s__JAABTD01 sp011389855--105||s__JAABTD01 sp011390065--2||s__Rudaea sp018240545--1||s__UBA5123 sp002414225--1:evalue_avg=5.645269786634769e-51:evalue_max=7e-49:evalue_min=5.24e-91:evalue_std=6.286184589405221e-50:evalue_sum=7.000134535427113e-49:gapopen_avg=0.16129032258064516:gapopen_max=3.0:gapopen_min=0.0:gapopen_std=0.44879417076257155:gapopen_sum=20.0:gtdb_class_counter=:gtdb_domain_counter=:gtdb_family_counter=:gtdb_genus_counter=:gtdb_order_counter=:gtdb_phylum_counter=:gtdb_species_counter=:heptad_counter=MCP-36H--126:lbd_counter=:length_avg=144.71774193548387:length_max=157.0:length_min=97.0:length_std=18.426545222678897:length_sum=17945.0:mismatch_avg=3.6451612903225805:mismatch_max=32.0:mismatch_min=0.0:mismatch_std=3.4669016846237652:mismatch_sum=452.0:name=N1217431:qcovhsp_avg=99.75725806451614:qcovhsp_max=100.0:qcovhsp_min=96.0:qcovhsp_std=0.7622360545001549:qcovhsp_sum=12369.900000000001:qend_avg=144.74193548387098:qend_max=157.0:qend_min=97.0:qend_std=18.206079109699854:qend_sum=17948.0:qstart_avg=1.153225806451613:qstart_max=6.0:qstart_min=1.0:qstart_std=0.6507575927577524:qstart_sum=143.0:ref_name_counter=GB_GCA_018828125.1_protein.faa_JAHJWB010000014.1_81@PF00015_full_PFAM.315.497--112||RS_GCF_001633105.1_protein.faa_NZ_LUKZ01000029.1_81@PF00015_full_PFAM.313.504--10||RS_GCF_002245625.1_protein.faa_NZ_NOIG01000005.1_70@PF00015_full_PFAM.313.509--2:scovhsp_avg=79.20967741935486:scovhsp_max=85.2:scovhsp_min=50.8:scovhsp_std=10.769872306048558:scovhsp_sum=9822.000000000004:send_avg=152.2016129032258:send_max=158.0:send_min=102.0:send_std=14.920918822767067:send_sum=18873.0:sstart_avg=8.564516129032258:sstart_max=60.0:sstart_min=4.0:sstart_std=11.849491042882285:sstart_sum=1062.0],91dd2c05-3dc5-5f60-9bcb-89c94a86fc7c_1@MCPsignal.34.125:5e-09[&&NHX:Sample=rhiztom2:Type=capture:capture_class=c__Desulfobacteria:capture_domain=d__Bacteria:capture_family=f__Desulfococcaceae:capture_genus=g__JAABTD01:capture_order=o__Desulfobacterales:capture_phylum=p__Desulfobacterota:capture_species=s__JAABTD01 sp011389855:heptad=MCP-36H])0:5e-09[&&NHX:Sample_counter=rhizpot1--1||rhizpot3--1||rhiztom1--5||rhiztom2--45||rhiztom3--75:Type_counter=capture--127:besthit_avg=97.35564516129033:besthit_max=99.2:besthit_min=77.6:besthit_std=2.6744288173518638:besthit_sum=12072.1:bitscore_avg=243.16935483870967:bitscore_max=263.0:bitscore_min=155.0:bitscore_std=31.533624272242868:bitscore_sum=30153.0:capture_class_counter=c__Desulfobacteria--108||c__Desulfobulbia--1||c__Gammaproteobacteria--18:capture_domain_counter=d__Bacteria--127:capture_family_counter=f__Alteromonadaceae--1||f__Burkholderiaceae--6||f__Casimicrobiaceae--10||f__Desulfococcaceae--108||f__Desulfurivibrionaceae--1||f__Rhodanobacteraceae--1:capture_genus_counter=g__Acidovorax--1||g__Alishewanella--1||g__Aquabacterium_B--1||g__Aquincola--2||g__CAIWHR01--10||g__Comamonas--1||g__Hylemonella--1||g__JAABTD01--108||g__Rudaea--1||g__UBA5123--1:capture_order_counter=o__Burkholderiales--16||o__Desulfobacterales--108||o__Desulfobulbales--1||o__Enterobacterales--1||o__Xanthomonadales--1:capture_phylum_counter=p__Desulfobacterota--109||p__Proteobacteria--18:capture_species_counter=s__Acidovorax sp006715665--1||s__Alishewanella tabrizica--1||s__Aquabacterium_B tepidiphilum--1||s__Aquincola tertiaricarbonis--2||s__CAIWHR01 sp903912485--10||s__Comamonas testosteroni_E--1||s__Hylemonella gracilis--1||s__JAABTD01 sp011389855--106||s__JAABTD01 sp011390065--2||s__Rudaea sp018240545--1||s__UBA5123 sp002414225--1:evalue_avg=5.645269786634769e-51:evalue_max=7e-49:evalue_min=5.24e-91:evalue_std=6.286184589405221e-50:evalue_sum=7.000134535427113e-49:gapopen_avg=0.16129032258064516:gapopen_max=3.0:gapopen_min=0.0:gapopen_std=0.44879417076257155:gapopen_sum=20.0:gtdb_class_counter=:gtdb_domain_counter=:gtdb_family_counter=:gtdb_genus_counter=:gtdb_order_counter=:gtdb_phylum_counter=:gtdb_species_counter=:heptad_counter=MCP-36H--127:lbd_counter=:length_avg=144.71774193548387:length_max=157.0:length_min=97.0:length_std=18.426545222678897:length_sum=17945.0:mismatch_avg=3.6451612903225805:mismatch_max=32.0:mismatch_min=0.0:mismatch_std=3.4669016846237652:mismatch_sum=452.0:name=N1217433:qcovhsp_avg=99.75725806451614:qcovhsp_max=100.0:qcovhsp_min=96.0:qcovhsp_std=0.7622360545001549:qcovhsp_sum=12369.900000000001:qend_avg=144.74193548387098:qend_max=157.0:qend_min=97.0:qend_std=18.206079109699854:qend_sum=17948.0:qstart_avg=1.153225806451613:qstart_max=6.0:qstart_min=1.0:qstart_std=0.6507575927577524:qstart_sum=143.0:ref_name_counter=GB_GCA_018828125.1_protein.faa_JAHJWB010000014.1_81@PF00015_full_PFAM.315.497--112||RS_GCF_001633105.1_protein.faa_NZ_LUKZ01000029.1_81@PF00015_full_PFAM.313.504--10||RS_GCF_002245625.1_protein.faa_NZ_NOIG01000005.1_70@PF00015_full_PFAM.313.509--2:scovhsp_avg=79.20967741935486:scovhsp_max=85.2:scovhsp_min=50.8:scovhsp_std=10.769872306048558:scovhsp_sum=9822.000000000004:send_avg=152.2016129032258:send_max=158.0:send_min=102.0:send_std=14.920918822767067:send_sum=18873.0:sstart_avg=8.564516129032258:sstart_max=60.0:sstart_min=4.0:sstart_std=11.849491042882285:sstart_sum=1062.0],faee2ddb-4955-48fc-bb18-35e129395fe9_6@MCPsignal.18.146:5e-09[&&NHX:Sample=rhiztom2:Type=capture:besthit=99.2:bitscore=223.0:capture_class=c__Desulfobacteria:capture_domain=d__Bacteria:capture_family=f__Desulfococcaceae:capture_genus=g__JAABTD01:capture_order=o__Desulfobacterales:capture_phylum=p__Desulfobacterota:capture_species=s__JAABTD01 sp011389855:evalue=1.22e-75:gapopen=0.0:heptad=MCP-36H:length=128.0:mismatch=1.0:qcovhsp=100.0:qend=128.0:qstart=1.0:ref_name=GB_GCA_018828125.1_protein.faa_JAHJWB010000014.1_81@PF00015_full_PFAM.315.497:scovhsp=70.3:send=158.0:sstart=31.0])0:5e-09[&&NHX:Sample_counter=rhizpot1--1||rhizpot3--1||rhiztom1--5||rhiztom2--46||rhiztom3--75:Type_counter=capture--128:besthit_avg=97.37039999999998:besthit_max=99.2:besthit_min=77.6:besthit_std=2.6687264088252456:besthit_sum=12171.299999999997:bitscore_avg=243.008:bitscore_max=263.0:bitscore_min=155.0:bitscore_std=31.457984267806292:bitscore_sum=30376.0:capture_class_counter=c__Desulfobacteria--109||c__Desulfobulbia--1||c__Gammaproteobacteria--18:capture_domain_counter=d__Bacteria--128:capture_family_counter=f__Alteromonadaceae--1||f__Burkholderiaceae--6||f__Casimicrobiaceae--10||f__Desulfococcaceae--109||f__Desulfurivibrionaceae--1||f__Rhodanobacteraceae--1:capture_genus_counter=g__Acidovorax--1||g__Alishewanella--1||g__Aquabacterium_B--1||g__Aquincola--2||g__CAIWHR01--10||g__Comamonas--1||g__Hylemonella--1||g__JAABTD01--109||g__Rudaea--1||g__UBA5123--1:capture_order_counter=o__Burkholderiales--16||o__Desulfobacterales--109||o__Desulfobulbales--1||o__Enterobacterales--1||o__Xanthomonadales--1:capture_phylum_counter=p__Desulfobacterota--110||p__Proteobacteria--18:capture_species_counter=s__Acidovorax sp006715665--1||s__Alishewanella tabrizica--1||s__Aquabacterium_B tepidiphilum--1||s__Aquincola tertiaricarbonis--2||s__CAIWHR01 sp903912485--10||s__Comamonas testosteroni_E--1||s__Hylemonella gracilis--1||s__JAABTD01 sp011389855--107||s__JAABTD01 sp011390065--2||s__Rudaea sp018240545--1||s__UBA5123 sp002414225--1:evalue_avg=5.60010762834169e-51:evalue_max=7e-49:evalue_min=5.24e-91:evalue_std=6.260989367291147e-50:evalue_sum=7.000134535427113e-49:gapopen_avg=0.16:gapopen_max=3.0:gapopen_min=0.0:gapopen_std=0.44721359549995804:gapopen_sum=20.0:gtdb_class_counter=:gtdb_domain_counter=:gtdb_family_counter=:gtdb_genus_counter=:gtdb_order_counter=:gtdb_phylum_counter=:gtdb_species_counter=:heptad_counter=MCP-36H--128:lbd_counter=:length_avg=144.584:length_max=157.0:length_min=97.0:length_std=18.412909216265952:length_sum=18073.0:mismatch_avg=3.624:mismatch_max=32.0:mismatch_min=0.0:mismatch_std=3.4609899758455276:mismatch_sum=453.0:name=N1217435:qcovhsp_avg=99.75919999999999:qcovhsp_max=100.0:qcovhsp_min=96.0:qcovhsp_std=0.7594667059320999:qcovhsp_sum=12469.9:qend_avg=144.608:qend_max=157.0:qend_min=97.0:qend_std=18.19424581138667:qend_sum=18076.0:qstart_avg=1.152:qstart_max=6.0:qstart_min=1.0:qstart_std=0.6482731403630178:qstart_sum=144.0:ref_name_counter=GB_GCA_018828125.1_protein.faa_JAHJWB010000014.1_81@PF00015_full_PFAM.315.497--113||RS_GCF_001633105.1_protein.faa_NZ_LUKZ01000029.1_81@PF00015_full_PFAM.313.504--10||RS_GCF_002245625.1_protein.faa_NZ_NOIG01000005.1_70@PF00015_full_PFAM.313.509--2:scovhsp_avg=79.13840000000003:scovhsp_max=85.2:scovhsp_min=50.8:scovhsp_std=10.75591948049853:scovhsp_sum=9892.300000000005:send_avg=152.248:send_max=158.0:send_min=102.0:send_std=14.86967904289496:send_sum=19031.0:sstart_avg=8.744:sstart_max=60.0:sstart_min=4.0:sstart_std=11.971002599022626:sstart_sum=1093.0],(af9b3365-ff13-54cf-8875-258c2fcd478b_6@MCPsignal.36.191:0.0147595[&&NHX:Sample=rhiztom3:Type=capture:besthit=96.1:bitscore=260.0:capture_class=c__Desulfobacteria:capture_domain=d__Bacteria:capture_family=f__Desulfococcaceae:capture_genus=g__JAABTD01:capture_order=o__Desulfobacterales:capture_phylum=p__Desulfobacterota:capture_species=s__JAABTD01 sp011389855:evalue=1.23e-89:gapopen=0.0:heptad=MCP-36H:length=155.0:mismatch=6.0:qcovhsp=100.0:qend=155.0:qstart=1.0:ref_name=GB_GCA_018828125.1_protein.faa_JAHJWB010000014.1_81@PF00015_full_PFAM.315.497:scovhsp=85.2:send=158.0:sstart=4.0],(c4081d29-23d3-4e73-b7e8-8e8c70c44bb7_2@MCPsignal.49.146:0[&&NHX:Sample=rhiztom2:Type=capture:besthit=99.0:bitscore=168.0:capture_class=c__Gammaproteobacteria:capture_domain=d__Bacteria:capture_family=f__Casimicrobiaceae:capture_genus=g__CAIWHR01:capture_order=o__Burkholderiales:capture_phylum=p__Proteobacteria:capture_species=s__CAIWHR01 sp903912485:evalue=2.6e-54:gapopen=0.0:heptad=MCP-36H:length=97.0:mismatch=1.0:qcovhsp=100.0:qend=97.0:qstart=1.0:ref_name=RS_GCF_001633105.1_protein.faa_NZ_LUKZ01000029.1_81@PF00015_full_PFAM.313.504:scovhsp=50.8:send=102.0:sstart=6.0],8feee3cc-9509-4a88-8280-438fe6f6e55c_6@MCPsignal.452.549:0[&&NHX:Sample=rhiztom3:Type=capture:besthit=99.0:bitscore=168.0:capture_class=c__Gammaproteobacteria:capture_domain=d__Bacteria:capture_family=f__Burkholderiaceae:capture_genus=g__Hylemonella:capture_order=o__Burkholderiales:capture_phylum=p__Proteobacteria:capture_species=s__Hylemonella gracilis:evalue=2.6e-54:gapopen=0.0:heptad=MCP-36H:length=97.0:mismatch=1.0:qcovhsp=100.0:qend=97.0:qstart=1.0:ref_name=RS_GCF_001633105.1_protein.faa_NZ_LUKZ01000029.1_81@PF00015_full_PFAM.313.504:scovhsp=50.8:send=102.0:sstart=6.0]):5e-09[&&NHX:Sample_counter=rhiztom2--1||rhiztom3--1:Type_counter=capture--2:besthit_avg=99.0:besthit_max=99.0:besthit_min=99.0:besthit_std=0.0:besthit_sum=198.0:bitscore_avg=168.0:bitscore_max=168.0:bitscore_min=168.0:bitscore_std=0.0:bitscore_sum=336.0:capture_class_counter=c__Gammaproteobacteria--2:capture_domain_counter=d__Bacteria--2:capture_family_counter=f__Burkholderiaceae--1||f__Casimicrobiaceae--1:capture_genus_counter=g__CAIWHR01--1||g__Hylemonella--1:capture_order_counter=o__Burkholderiales--2:capture_phylum_counter=p__Proteobacteria--2:capture_species_counter=s__CAIWHR01 sp903912485--1||s__Hylemonella gracilis--1:evalue_avg=2.6e-54:evalue_max=2.6e-54:evalue_min=2.6e-54:evalue_std=0.0:evalue_sum=5.2e-54:gapopen_avg=0.0:gapopen_max=0.0:gapopen_min=0.0:gapopen_std=0.0:gapopen_sum=0.0:gtdb_class_counter=:gtdb_domain_counter=:gtdb_family_counter=:gtdb_genus_counter=:gtdb_order_counter=:gtdb_phylum_counter=:gtdb_species_counter=:heptad_counter=MCP-36H--2:lbd_counter=:length_avg=97.0:length_max=97.0:length_min=97.0:length_std=0.0:length_sum=194.0:mismatch_avg=1.0:mismatch_max=1.0:mismatch_min=1.0:mismatch_std=0.0:mismatch_sum=2.0:name=N1217439:qcovhsp_avg=100.0:qcovhsp_max=100.0:qcovhsp_min=100.0:qcovhsp_std=0.0:qcovhsp_sum=200.0:qend_avg=97.0:qend_max=97.0:qend_min=97.0:qend_std=0.0:qend_sum=194.0:qstart_avg=1.0:qstart_max=1.0:qstart_min=1.0:qstart_std=0.0:qstart_sum=2.0:ref_name_counter=RS_GCF_001633105.1_protein.faa_NZ_LUKZ01000029.1_81@PF00015_full_PFAM.313.504--2:scovhsp_avg=50.8:scovhsp_max=50.8:scovhsp_min=50.8:scovhsp_std=0.0:scovhsp_sum=101.6:send_avg=102.0:send_max=102.0:send_min=102.0:send_std=0.0:send_sum=204.0:sstart_avg=6.0:sstart_max=6.0:sstart_min=6.0:sstart_std=0.0:sstart_sum=12.0])0:1.8e-08[&&NHX:Sample_counter=rhiztom2--1||rhiztom3--2:Type_counter=capture--3:besthit_avg=98.03333333333335:besthit_max=99.0:besthit_min=96.1:besthit_std=1.674315780649918:besthit_sum=294.1:bitscore_avg=198.66666666666666:bitscore_max=260.0:bitscore_min=168.0:bitscore_std=53.116224765445565:bitscore_sum=596.0:capture_class_counter=c__Desulfobacteria--1||c__Gammaproteobacteria--2:capture_domain_counter=d__Bacteria--3:capture_family_counter=f__Burkholderiaceae--1||f__Casimicrobiaceae--1||f__Desulfococcaceae--1:capture_genus_counter=g__CAIWHR01--1||g__Hylemonella--1||g__JAABTD01--1:capture_order_counter=o__Burkholderiales--2||o__Desulfobacterales--1:capture_phylum_counter=p__Desulfobacterota--1||p__Proteobacteria--2:capture_species_counter=s__CAIWHR01 sp903912485--1||s__Hylemonella gracilis--1||s__JAABTD01 sp011389855--1:evalue_avg=1.7333333333333333e-54:evalue_max=2.6e-54:evalue_min=1.23e-89:evalue_std=1.501110699893027e-54:evalue_sum=5.2e-54:gapopen_avg=0.0:gapopen_max=0.0:gapopen_min=0.0:gapopen_std=0.0:gapopen_sum=0.0:gtdb_class_counter=:gtdb_domain_counter=:gtdb_family_counter=:gtdb_genus_counter=:gtdb_order_counter=:gtdb_phylum_counter=:gtdb_species_counter=:heptad_counter=MCP-36H--3:lbd_counter=:length_avg=116.33333333333333:length_max=155.0:length_min=97.0:length_std=33.4863156129983:length_sum=349.0:mismatch_avg=2.6666666666666665:mismatch_max=6.0:mismatch_min=1.0:mismatch_std=2.886751345948129:mismatch_sum=8.0:name=N1217440:qcovhsp_avg=100.0:qcovhsp_max=100.0:qcovhsp_min=100.0:qcovhsp_std=0.0:qcovhsp_sum=300.0:qend_avg=116.33333333333333:qend_max=155.0:qend_min=97.0:qend_std=33.4863156129983:qend_sum=349.0:qstart_avg=1.0:qstart_max=1.0:qstart_min=1.0:qstart_std=0.0:qstart_sum=3.0:ref_name_counter=GB_GCA_018828125.1_protein.faa_JAHJWB010000014.1_81@PF00015_full_PFAM.315.497--1||RS_GCF_001633105.1_protein.faa_NZ_LUKZ01000029.1_81@PF00015_full_PFAM.313.504--2:scovhsp_avg=62.26666666666667:scovhsp_max=85.2:scovhsp_min=50.8:scovhsp_std=19.86084926012313:scovhsp_sum=186.8:send_avg=120.66666666666667:send_max=158.0:send_min=102.0:send_std=32.331615074619044:send_sum=362.0:sstart_avg=5.333333333333333:sstart_max=6.0:sstart_min=4.0:sstart_std=1.1547005383792517:sstart_sum=16.0])0:5e-09[&&NHX:Sample_counter=rhizpot1--1||rhizpot3--1||rhiztom1--5||rhiztom2--47||rhiztom3--77:Type_counter=capture--131:besthit_avg=97.38593749999998:besthit_max=99.2:besthit_min=77.6:besthit_std=2.647290529139046:besthit_sum=12465.399999999998:bitscore_avg=241.96875:bitscore_max=263.0:bitscore_min=155.0:bitscore_std=32.49638077970418:bitscore_sum=30972.0:capture_class_counter=c__Desulfobacteria--110||c__Desulfobulbia--1||c__Gammaproteobacteria--20:capture_domain_counter=d__Bacteria--131:capture_family_counter=f__Alteromonadaceae--1||f__Burkholderiaceae--7||f__Casimicrobiaceae--11||f__Desulfococcaceae--110||f__Desulfurivibrionaceae--1||f__Rhodanobacteraceae--1:capture_genus_counter=g__Acidovorax--1||g__Alishewanella--1||g__Aquabacterium_B--1||g__Aquincola--2||g__CAIWHR01--11||g__Comamonas--1||g__Hylemonella--2||g__JAABTD01--110||g__Rudaea--1||g__UBA5123--1:capture_order_counter=o__Burkholderiales--18||o__Desulfobacterales--110||o__Desulfobulbales--1||o__Enterobacterales--1||o__Xanthomonadales--1:capture_phylum_counter=p__Desulfobacterota--111||p__Proteobacteria--20:capture_species_counter=s__Acidovorax sp006715665--1||s__Alishewanella tabrizica--1||s__Aquabacterium_B tepidiphilum--1||s__Aquincola tertiaricarbonis--2||s__CAIWHR01 sp903912485--11||s__Comamonas testosteroni_E--1||s__Hylemonella gracilis--2||s__JAABTD01 sp011389855--108||s__JAABTD01 sp011390065--2||s__Rudaea sp018240545--1||s__UBA5123 sp002414225--1:evalue_avg=5.468895730802432e-51:evalue_max=7e-49:evalue_min=5.24e-91:evalue_std=6.187183037930973e-50:evalue_sum=7.000186535427112e-49:gapopen_avg=0.15625:gapopen_max=3.0:gapopen_min=0.0:gapopen_std=0.4425676690996344:gapopen_sum=20.0:gtdb_class_counter=:gtdb_domain_counter=:gtdb_family_counter=:gtdb_genus_counter=:gtdb_order_counter=:gtdb_phylum_counter=:gtdb_species_counter=:heptad_counter=MCP-36H--131:lbd_counter=:length_avg=143.921875:length_max=157.0:length_min=97.0:length_std=19.159754973118034:length_sum=18422.0:mismatch_avg=3.6015625:mismatch_max=32.0:mismatch_min=0.0:mismatch_std=3.4420737288904943:mismatch_sum=461.0:name=N1217441:qcovhsp_avg=99.76484375:qcovhsp_max=100.0:qcovhsp_min=96.0:qcovhsp_std=0.751333705884692:qcovhsp_sum=12769.9:qend_avg=143.9453125:qend_max=157.0:qend_min=97.0:qend_std=18.955525483569897:qend_sum=18425.0:qstart_avg=1.1484375:qstart_max=6.0:qstart_min=1.0:qstart_std=0.6409864905771121:qstart_sum=147.0:ref_name_counter=GB_GCA_018828125.1_protein.faa_JAHJWB010000014.1_81@PF00015_full_PFAM.315.497--114||RS_GCF_001633105.1_protein.faa_NZ_LUKZ01000029.1_81@PF00015_full_PFAM.313.504--12||RS_GCF_002245625.1_protein.faa_NZ_NOIG01000005.1_70@PF00015_full_PFAM.313.509--2:scovhsp_avg=78.74296875000002:scovhsp_max=85.2:scovhsp_min=50.8:scovhsp_std=11.213178998085702:scovhsp_sum=10079.100000000002:send_avg=151.5078125:send_max=158.0:send_min=102.0:send_std=15.979808171342777:send_sum=19393.0:sstart_avg=8.6640625:sstart_max=60.0:sstart_min=4.0:sstart_std=11.840992020416154:sstart_sum=1109.0])0:5e-09[&&NHX:Sample_counter=rhizpot1--1||rhizpot3--2||rhiztom1--5||rhiztom2--47||rhiztom3--77:Type_counter=capture--132:besthit_avg=97.39147286821705:besthit_max=99.2:besthit_min=77.6:besthit_std=2.6376786375449988:besthit_sum=12563.5:bitscore_avg=241.52713178294573:bitscore_max=263.0:bitscore_min=155.0:bitscore_std=32.75550467082304:bitscore_sum=31157.0:capture_class_counter=c__Desulfobacteria--110||c__Desulfobulbia--1||c__Gammaproteobacteria--21:capture_domain_counter=d__Bacteria--132:capture_family_counter=f__Alteromonadaceae--1||f__Burkholderiaceae--7||f__Casimicrobiaceae--12||f__Desulfococcaceae--110||f__Desulfurivibrionaceae--1||f__Rhodanobacteraceae--1:capture_genus_counter=g__Acidovorax--1||g__Alishewanella--1||g__Aquabacterium_B--1||g__Aquincola--2||g__CAIWHR01--12||g__Comamonas--1||g__Hylemonella--2||g__JAABTD01--110||g__Rudaea--1||g__UBA5123--1:capture_order_counter=o__Burkholderiales--19||o__Desulfobacterales--110||o__Desulfobulbales--1||o__Enterobacterales--1||o__Xanthomonadales--1:capture_phylum_counter=p__Desulfobacterota--111||p__Proteobacteria--21:capture_species_counter=s__Acidovorax sp006715665--1||s__Alishewanella tabrizica--1||s__Aquabacterium_B tepidiphilum--1||s__Aquincola tertiaricarbonis--2||s__CAIWHR01 sp903912485--12||s__Comamonas testosteroni_E--1||s__Hylemonella gracilis--2||s__JAABTD01 sp011389855--108||s__JAABTD01 sp011390065--2||s__Rudaea sp018240545--1||s__UBA5123 sp002414225--1:evalue_avg=5.426501190260855e-51:evalue_max=7e-49:evalue_min=5.24e-91:evalue_std=6.163155061969793e-50:evalue_sum=7.000186535436503e-49:gapopen_avg=0.15503875968992248:gapopen_max=3.0:gapopen_min=0.0:gapopen_std=0.44105010350123447:gapopen_sum=20.0:gtdb_class_counter=:gtdb_domain_counter=:gtdb_family_counter=:gtdb_genus_counter=:gtdb_order_counter=:gtdb_phylum_counter=:gtdb_species_counter=:heptad_counter=MCP-36H--132:lbd_counter=:length_avg=143.63565891472868:length_max=157.0:length_min=97.0:length_std=19.35964632961439:length_sum=18529.0:mismatch_avg=3.5891472868217056:mismatch_max=32.0:mismatch_min=0.0:mismatch_std=3.431500225622842:mismatch_sum=463.0:name=N1217442:qcovhsp_avg=99.76666666666667:qcovhsp_max=100.0:qcovhsp_min=96.0:qcovhsp_std=0.7486793928867904:qcovhsp_sum=12869.9:qend_avg=143.65891472868216:qend_max=157.0:qend_min=97.0:qend_std=19.15948529940156:qend_sum=18532.0:qstart_avg=1.1472868217054264:qstart_max=6.0:qstart_min=1.0:qstart_std=0.6386114721825007:qstart_sum=148.0:ref_name_counter=GB_GCA_018828125.1_protein.faa_JAHJWB010000014.1_81@PF00015_full_PFAM.315.497--114||RS_GCF_001633105.1_protein.faa_NZ_LUKZ01000029.1_81@PF00015_full_PFAM.313.504--12||RS_GCF_002245625.1_protein.faa_NZ_NOIG01000005.1_70@PF00015_full_PFAM.313.509--3:scovhsp_avg=78.55581395348838:scovhsp_max=85.2:scovhsp_min=50.8:scovhsp_std=11.36976463982946:scovhsp_sum=10133.7:send_avg=151.2015503875969:send_max=158.0:send_min=102.0:send_std=16.292914413250916:send_sum=19505.0:sstart_avg=8.643410852713178:sstart_max=60.0:sstart_min=4.0:sstart_std=11.796979519147849:sstart_sum=1115.0])0:5e-09[&&NHX:Sample_counter=rhizpot1--1||rhizpot3--2||rhiztom1--5||rhiztom2--48||rhiztom3--78:Type_counter=capture--134:besthit_avg=97.41603053435115:besthit_max=99.2:besthit_min=77.6:besthit_std=2.6247876630279174:besthit_sum=12761.5:bitscore_avg=240.5267175572519:bitscore_max=263.0:bitscore_min=155.0:bitscore_std=33.48830524785419:bitscore_sum=31509.0:capture_class_counter=c__Desulfobacteria--110||c__Desulfobulbia--1||c__Gammaproteobacteria--23:capture_domain_counter=d__Bacteria--134:capture_family_counter=f__Alteromonadaceae--1||f__Burkholderiaceae--7||f__Casimicrobiaceae--14||f__Desulfococcaceae--110||f__Desulfurivibrionaceae--1||f__Rhodanobacteraceae--1:capture_genus_counter=g__Acidovorax--1||g__Alishewanella--1||g__Aquabacterium_B--1||g__Aquincola--2||g__CAIWHR01--14||g__Comamonas--1||g__Hylemonella--2||g__JAABTD01--110||g__Rudaea--1||g__UBA5123--1:capture_order_counter=o__Burkholderiales--21||o__Desulfobacterales--110||o__Desulfobulbales--1||o__Enterobacterales--1||o__Xanthomonadales--1:capture_phylum_counter=p__Desulfobacterota--111||p__Proteobacteria--23:capture_species_counter=s__Acidovorax sp006715665--1||s__Alishewanella tabrizica--1||s__Aquabacterium_B tepidiphilum--1||s__Aquincola tertiaricarbonis--2||s__CAIWHR01 sp903912485--14||s__Comamonas testosteroni_E--1||s__Hylemonella gracilis--2||s__JAABTD01 sp011389855--108||s__JAABTD01 sp011390065--2||s__Rudaea sp018240545--1||s__UBA5123 sp002414225--1:evalue_avg=5.343653906898093e-51:evalue_max=7e-49:evalue_min=5.24e-91:evalue_std=6.115927143177537e-50:evalue_sum=7.000186618036502e-49:gapopen_avg=0.15267175572519084:gapopen_max=3.0:gapopen_min=0.0:gapopen_std=0.4380601020012611:gapopen_sum=20.0:gtdb_class_counter=:gtdb_domain_counter=:gtdb_family_counter=:gtdb_genus_counter=:gtdb_order_counter=:gtdb_phylum_counter=:gtdb_species_counter=:heptad_counter=MCP-36H--134:lbd_counter=:length_avg=143.0:length_max=157.0:length_min=97.0:length_std=19.88195935244582:length_sum=18733.0:mismatch_avg=3.549618320610687:mismatch_max=32.0:mismatch_min=0.0:mismatch_std=3.419882455150526:mismatch_sum=465.0:name=N1217443:qcovhsp_avg=99.7702290076336:qcovhsp_max=100.0:qcovhsp_min=96.0:qcovhsp_std=0.7434529271207372:qcovhsp_sum=13069.900000000001:qend_avg=143.0229007633588:qend_max=157.0:qend_min=97.0:qend_std=19.690866937532608:qend_sum=18736.0:qstart_avg=1.1450381679389312:qstart_max=6.0:qstart_min=1.0:qstart_std=0.6339393007169856:qstart_sum=150.0:ref_name_counter=GB_GCA_018828125.1_protein.faa_JAHJWB010000014.1_81@PF00015_full_PFAM.315.497--114||RS_GCF_001633105.1_protein.faa_NZ_LUKZ01000029.1_81@PF00015_full_PFAM.313.504--14||RS_GCF_002245625.1_protein.faa_NZ_NOIG01000005.1_70@PF00015_full_PFAM.313.509--3:scovhsp_avg=78.17175572519083:scovhsp_max=85.2:scovhsp_min=50.8:scovhsp_std=11.699133924612738:scovhsp_sum=10240.5:send_avg=150.5267175572519:send_max=158.0:send_min=102.0:send_std=17.05796824598847:send_sum=19719.0:sstart_avg=8.603053435114504:sstart_max=60.0:sstart_min=4.0:sstart_std=11.710402600523754:sstart_sum=1127.0])0:5e-09[&&NHX:Sample_counter=rhizpot1--1||rhizpot3--2||rhiztom1--5||rhiztom2--48||rhiztom3--79:Type_counter=capture--135:besthit_avg=97.4090909090909:besthit_max=99.2:besthit_min=77.6:besthit_std=2.6159655011339185:besthit_sum=12858.0:bitscore_avg=240.45454545454547:bitscore_max=263.0:bitscore_min=155.0:bitscore_std=33.3705459643643:bitscore_sum=31740.0:capture_class_counter=c__Desulfobacteria--111||c__Desulfobulbia--1||c__Gammaproteobacteria--23:capture_domain_counter=d__Bacteria--135:capture_family_counter=f__Alteromonadaceae--1||f__Burkholderiaceae--7||f__Casimicrobiaceae--14||f__Desulfococcaceae--111||f__Desulfurivibrionaceae--1||f__Rhodanobacteraceae--1:capture_genus_counter=g__Acidovorax--1||g__Alishewanella--1||g__Aquabacterium_B--1||g__Aquincola--2||g__CAIWHR01--14||g__Comamonas--1||g__Hylemonella--2||g__JAABTD01--111||g__Rudaea--1||g__UBA5123--1:capture_order_counter=o__Burkholderiales--21||o__Desulfobacterales--111||o__Desulfobulbales--1||o__Enterobacterales--1||o__Xanthomonadales--1:capture_phylum_counter=p__Desulfobacterota--112||p__Proteobacteria--23:capture_species_counter=s__Acidovorax sp006715665--1||s__Alishewanella tabrizica--1||s__Aquabacterium_B tepidiphilum--1||s__Aquincola tertiaricarbonis--2||s__CAIWHR01 sp903912485--14||s__Comamonas testosteroni_E--1||s__Hylemonella gracilis--2||s__JAABTD01 sp011389855--109||s__JAABTD01 sp011390065--2||s__Rudaea sp018240545--1||s__UBA5123 sp002414225--1:evalue_avg=5.3031716803306833e-51:evalue_max=7e-49:evalue_min=5.24e-91:evalue_std=6.092716719294605e-50:evalue_sum=7.000186618036502e-49:gapopen_avg=0.1590909090909091:gapopen_max=3.0:gapopen_min=0.0:gapopen_std=0.44257307076929076:gapopen_sum=21.0:gtdb_class_counter=:gtdb_domain_counter=:gtdb_family_counter=:gtdb_genus_counter=:gtdb_order_counter=:gtdb_phylum_counter=:gtdb_species_counter=:heptad_counter=MCP-36H--135:lbd_counter=:length_avg=142.9848484848485:length_max=157.0:length_min=97.0:length_std=19.806693620859804:length_sum=18874.0:mismatch_avg=3.553030303030303:mismatch_max=32.0:mismatch_min=0.0:mismatch_std=3.407029988507023:mismatch_sum=469.0:name=N1217444:qcovhsp_avg=99.76136363636364:qcovhsp_max=100.0:qcovhsp_min=96.0:qcovhsp_std=0.7475811097226553:qcovhsp_sum=13168.5:qend_avg=143.00757575757575:qend_max=157.0:qend_min=97.0:qend_std=19.61635717678863:qend_sum=18877.0:qstart_avg=1.143939393939394:qstart_max=6.0:qstart_min=1.0:qstart_std=0.6316412132318987:qstart_sum=151.0:ref_name_counter=GB_GCA_018828125.1_protein.faa_JAHJWB010000014.1_81@PF00015_full_PFAM.315.497--115||RS_GCF_001633105.1_protein.faa_NZ_LUKZ01000029.1_81@PF00015_full_PFAM.313.504--14||RS_GCF_002245625.1_protein.faa_NZ_NOIG01000005.1_70@PF00015_full_PFAM.313.509--3:scovhsp_avg=78.1621212121212:scovhsp_max=85.2:scovhsp_min=50.8:scovhsp_std=11.654920857686507:scovhsp_sum=10317.4:send_avg=150.46969696969697:send_max=158.0:send_min=102.0:send_std=17.005360355590888:send_sum=19862.0:sstart_avg=8.568181818181818:sstart_max=60.0:sstart_min=4.0:sstart_std=11.672498624968688:sstart_sum=1131.0])0:5e-09[&&NHX:Sample_counter=rhizpot1--1||rhizpot3--2||rhiztom1--5||rhiztom2--48||rhiztom3--80:Type_counter=capture--136:besthit_avg=97.42105263157895:besthit_max=99.2:besthit_min=77.6:besthit_std=2.609686287647656:besthit_sum=12957.0:bitscore_avg=240.02255639097746:bitscore_max=263.0:bitscore_min=155.0:bitscore_std=33.61512695323377:bitscore_sum=31923.0:capture_class_counter=c__Desulfobacteria--111||c__Desulfobulbia--1||c__Gammaproteobacteria--24:capture_domain_counter=d__Bacteria--136:capture_family_counter=f__Alteromonadaceae--1||f__Burkholderiaceae--7||f__Casimicrobiaceae--15||f__Desulfococcaceae--111||f__Desulfurivibrionaceae--1||f__Rhodanobacteraceae--1:capture_genus_counter=g__Acidovorax--1||g__Alishewanella--1||g__Aquabacterium_B--1||g__Aquincola--2||g__CAIWHR01--15||g__Comamonas--1||g__Hylemonella--2||g__JAABTD01--111||g__Rudaea--1||g__UBA5123--1:capture_order_counter=o__Burkholderiales--22||o__Desulfobacterales--111||o__Desulfobulbales--1||o__Enterobacterales--1||o__Xanthomonadales--1:capture_phylum_counter=p__Desulfobacterota--112||p__Proteobacteria--24:capture_species_counter=s__Acidovorax sp006715665--1||s__Alishewanella tabrizica--1||s__Aquabacterium_B tepidiphilum--1||s__Aquincola tertiaricarbonis--2||s__CAIWHR01 sp903912485--15||s__Comamonas testosteroni_E--1||s__Hylemonella gracilis--2||s__JAABTD01 sp011389855--109||s__JAABTD01 sp011390065--2||s__Rudaea sp018240545--1||s__UBA5123 sp002414225--1:evalue_avg=5.263298209087445e-51:evalue_max=7e-49:evalue_min=5.24e-91:evalue_std=6.06976856153903e-50:evalue_sum=7.000186618086302e-49:gapopen_avg=0.15789473684210525:gapopen_max=3.0:gapopen_min=0.0:gapopen_std=0.44110922963829413:gapopen_sum=21.0:gtdb_class_counter=:gtdb_domain_counter=:gtdb_family_counter=:gtdb_genus_counter=:gtdb_order_counter=:gtdb_phylum_counter=:gtdb_species_counter=:heptad_counter=MCP-36H--136:lbd_counter=:length_avg=142.69924812030075:length_max=157.0:length_min=97.0:length_std=20.004539243368868:length_sum=18979.0:mismatch_avg=3.5338345864661656:mismatch_max=32.0:mismatch_min=0.0:mismatch_std=3.4013118507076663:mismatch_sum=470.0:name=N1217445:qcovhsp_avg=99.76315789473684:qcovhsp_max=100.0:qcovhsp_min=96.0:qcovhsp_std=0.7450313888252817:qcovhsp_sum=13268.5:qend_avg=142.7218045112782:qend_max=157.0:qend_min=97.0:qend_std=19.81786513571157:qend_sum=18982.0:qstart_avg=1.1428571428571428:qstart_max=6.0:qstart_min=1.0:qstart_std=0.6293678543617366:qstart_sum=152.0:ref_name_counter=GB_GCA_018828125.1_protein.faa_JAHJWB010000014.1_81@PF00015_full_PFAM.315.497--115||RS_GCF_001633105.1_protein.faa_NZ_LUKZ01000029.1_81@PF00015_full_PFAM.313.504--14||RS_GCF_002245625.1_protein.faa_NZ_NOIG01000005.1_70@PF00015_full_PFAM.313.509--4:scovhsp_avg=77.97744360902256:scovhsp_max=85.2:scovhsp_min=50.8:scovhsp_std=11.804413764539413:scovhsp_sum=10371.0:send_avg=150.1654135338346:send_max=158.0:send_min=102.0:send_std=17.300455612816318:send_sum=19972.0:sstart_avg=8.548872180451127:sstart_max=60.0:sstart_min=4.0:sstart_std=11.630332706758736:sstart_sum=1137.0])0:5e-09[&&NHX:Sample_counter=rhizpot1--1||rhizpot3--2||rhiztom1--5||rhiztom2--48||rhiztom3--81:Type_counter=capture--137:besthit_avg=97.42462686567164:besthit_max=99.2:besthit_min=77.6:besthit_std=2.6001861288832226:besthit_sum=13054.9:bitscore_avg=239.44776119402985:bitscore_max=263.0:bitscore_min=155.0:bitscore_std=34.14312360764469:bitscore_sum=32086.0:capture_class_counter=c__Desulfobacteria--112||c__Desulfobulbia--1||c__Gammaproteobacteria--24:capture_domain_counter=d__Bacteria--137:capture_family_counter=f__Alteromonadaceae--1||f__Burkholderiaceae--7||f__Casimicrobiaceae--15||f__Desulfococcaceae--112||f__Desulfurivibrionaceae--1||f__Rhodanobacteraceae--1:capture_genus_counter=g__Acidovorax--1||g__Alishewanella--1||g__Aquabacterium_B--1||g__Aquincola--2||g__CAIWHR01--15||g__Comamonas--1||g__Hylemonella--2||g__JAABTD01--112||g__Rudaea--1||g__UBA5123--1:capture_order_counter=o__Burkholderiales--22||o__Desulfobacterales--112||o__Desulfobulbales--1||o__Enterobacterales--1||o__Xanthomonadales--1:capture_phylum_counter=p__Desulfobacterota--113||p__Proteobacteria--24:capture_species_counter=s__Acidovorax sp006715665--1||s__Alishewanella tabrizica--1||s__Aquabacterium_B tepidiphilum--1||s__Aquincola tertiaricarbonis--2||s__CAIWHR01 sp903912485--15||s__Comamonas testosteroni_E--1||s__Hylemonella gracilis--2||s__JAABTD01 sp011389855--110||s__JAABTD01 sp011390065--2||s__Rudaea sp018240545--1||s__UBA5123 sp002414225--1:evalue_avg=5.225251207527091e-51:evalue_max=7e-49:evalue_min=5.24e-91:evalue_std=6.04706721823239e-50:evalue_sum=7.001836618086302e-49:gapopen_avg=0.15671641791044777:gapopen_max=3.0:gapopen_min=0.0:gapopen_std=0.43965943094302823:gapopen_sum=21.0:gtdb_class_counter=:gtdb_domain_counter=:gtdb_family_counter=:gtdb_genus_counter=:gtdb_order_counter=:gtdb_phylum_counter=:gtdb_species_counter=:heptad_counter=MCP-36H--137:lbd_counter=:length_avg=142.33582089552237:length_max=157.0:length_min=94.0:length_std=20.368390677585406:length_sum=19073.0:mismatch_avg=3.5223880597014925:mismatch_max=32.0:mismatch_min=0.0:mismatch_std=3.39109053346739:mismatch_sum=472.0:name=N1217446:qcovhsp_avg=99.76492537313433:qcovhsp_max=100.0:qcovhsp_min=96.0:qcovhsp_std=0.7425071795492557:qcovhsp_sum=13368.5:qend_avg=142.3582089552239:qend_max=157.0:qend_min=94.0:qend_std=20.18687245029379:qend_sum=19076.0:qstart_avg=1.1417910447761195:qstart_max=6.0:qstart_min=1.0:qstart_std=0.6271187854362368:qstart_sum=153.0:ref_name_counter=GB_GCA_018828125.1_protein.faa_JAHJWB010000014.1_81@PF00015_full_PFAM.315.497--116||RS_GCF_001633105.1_protein.faa_NZ_LUKZ01000029.1_81@PF00015_full_PFAM.313.504--14||RS_GCF_002245625.1_protein.faa_NZ_NOIG01000005.1_70@PF00015_full_PFAM.313.509--4:scovhsp_avg=77.78059701492536:scovhsp_max=85.2:scovhsp_min=50.8:scovhsp_std=11.97868079655918:scovhsp_sum=10422.599999999999:send_avg=150.21641791044777:send_max=158.0:send_min=102.0:send_std=17.245403415167104:send_sum=20129.0:sstart_avg=8.962686567164178:sstart_max=64.0:sstart_min=4.0:sstart_std=12.537706567038951:sstart_sum=1201.0])0:5e-09[&&NHX:Sample_counter=rhizpot1--1||rhizpot3--2||rhiztom1--6||rhiztom2--48||rhiztom3--82:Type_counter=capture--139:besthit_avg=97.31838235294119:besthit_max=99.2:besthit_min=77.6:besthit_std=2.8509700027231113:besthit_sum=13235.300000000001:bitscore_avg=239.25735294117646:bitscore_max=263.0:bitscore_min=155.0:bitscore_std=33.93457677781358:bitscore_sum=32539.0:capture_class_counter=c__Desulfobacteria--114||c__Desulfobulbia--1||c__Gammaproteobacteria--24:capture_domain_counter=d__Bacteria--139:capture_family_counter=f__Alteromonadaceae--1||f__Burkholderiaceae--7||f__Casimicrobiaceae--15||f__Desulfococcaceae--114||f__Desulfurivibrionaceae--1||f__Rhodanobacteraceae--1:capture_genus_counter=g__Acidovorax--1||g__Alishewanella--1||g__Aquabacterium_B--1||g__Aquincola--2||g__CAIWHR01--15||g__Comamonas--1||g__Hylemonella--2||g__JAABTD01--114||g__Rudaea--1||g__UBA5123--1:capture_order_counter=o__Burkholderiales--22||o__Desulfobacterales--114||o__Desulfobulbales--1||o__Enterobacterales--1||o__Xanthomonadales--1:capture_phylum_counter=p__Desulfobacterota--115||p__Proteobacteria--24:capture_species_counter=s__Acidovorax sp006715665--1||s__Alishewanella tabrizica--1||s__Aquabacterium_B tepidiphilum--1||s__Aquincola tertiaricarbonis--2||s__CAIWHR01 sp903912485--15||s__Comamonas testosteroni_E--1||s__Hylemonella gracilis--2||s__JAABTD01 sp011389855--112||s__JAABTD01 sp011390065--2||s__Rudaea sp018240545--1||s__UBA5123 sp002414225--1:evalue_avg=5.148409278004636e-51:evalue_max=7e-49:evalue_min=5.24e-91:evalue_std=6.002438981378414e-50:evalue_sum=7.001836618086305e-49:gapopen_avg=0.16176470588235295:gapopen_max=3.0:gapopen_min=0.0:gapopen_std=0.44256137026270354:gapopen_sum=22.0:gtdb_class_counter=:gtdb_domain_counter=:gtdb_family_counter=:gtdb_genus_counter=:gtdb_order_counter=:gtdb_phylum_counter=:gtdb_species_counter=:heptad_counter=MCP-36H--139:lbd_counter=:length_avg=142.41176470588235:length_max=157.0:length_min=94.0:length_std=20.253018280131425:length_sum=19368.0:mismatch_avg=3.6838235294117645:mismatch_max=32.0:mismatch_min=0.0:mismatch_std=3.836862541350686:mismatch_sum=501.0:name=N1217447:qcovhsp_avg=99.76838235294117:qcovhsp_max=100.0:qcovhsp_min=96.0:qcovhsp_std=0.7375336482852435:qcovhsp_sum=13568.5:qend_avg=142.43382352941177:qend_max=157.0:qend_min=94.0:qend_std=20.073089487386525:qend_sum=19371.0:qstart_avg=1.1397058823529411:qstart_max=6.0:qstart_min=1.0:qstart_std=0.6226918162616365:qstart_sum=155.0:ref_name_counter=GB_GCA_018828125.1_protein.faa_JAHJWB010000014.1_81@PF00015_full_PFAM.315.497--118||RS_GCF_001633105.1_protein.faa_NZ_LUKZ01000029.1_81@PF00015_full_PFAM.313.504--14||RS_GCF_002245625.1_protein.faa_NZ_NOIG01000005.1_70@PF00015_full_PFAM.313.509--4:scovhsp_avg=77.825:scovhsp_max=85.2:scovhsp_min=50.8:scovhsp_std=11.907263578418258:scovhsp_sum=10584.2:send_avg=150.3308823529412:send_max=158.0:send_min=102.0:send_std=17.142995609721936:send_sum=20445.0:sstart_avg=9.007352941176471:sstart_max=64.0:sstart_min=4.0:sstart_std=12.487917908198996:sstart_sum=1225.0])0:5e-09[&&NHX:Sample_counter=rhizpot1--1||rhizpot3--2||rhiztom1--6||rhiztom2--48||rhiztom3--83:Type_counter=capture--140:besthit_avg=97.32481751824818:besthit_max=99.2:besthit_min=77.6:besthit_std=2.841467646406204:besthit_sum=13333.5:bitscore_avg=238.91240875912408:bitscore_max=263.0:bitscore_min=155.0:bitscore_std=34.049806610091466:bitscore_sum=32731.0:capture_class_counter=c__Desulfobacteria--114||c__Desulfobulbia--1||c__Gammaproteobacteria--25:capture_domain_counter=d__Bacteria--140:capture_family_counter=f__Alteromonadaceae--1||f__Burkholderiaceae--7||f__Casimicrobiaceae--16||f__Desulfococcaceae--114||f__Desulfurivibrionaceae--1||f__Rhodanobacteraceae--1:capture_genus_counter=g__Acidovorax--1||g__Alishewanella--1||g__Aquabacterium_B--1||g__Aquincola--2||g__CAIWHR01--16||g__Comamonas--1||g__Hylemonella--2||g__JAABTD01--114||g__Rudaea--1||g__UBA5123--1:capture_order_counter=o__Burkholderiales--23||o__Desulfobacterales--114||o__Desulfobulbales--1||o__Enterobacterales--1||o__Xanthomonadales--1:capture_phylum_counter=p__Desulfobacterota--115||p__Proteobacteria--25:capture_species_counter=s__Acidovorax sp006715665--1||s__Alishewanella tabrizica--1||s__Aquabacterium_B tepidiphilum--1||s__Aquincola tertiaricarbonis--2||s__CAIWHR01 sp903912485--16||s__Comamonas testosteroni_E--1||s__Hylemonella gracilis--2||s__JAABTD01 sp011389855--112||s__JAABTD01 sp011390065--2||s__Rudaea sp018240545--1||s__UBA5123 sp002414225--1:evalue_avg=5.1108296482381896e-51:evalue_max=7e-49:evalue_min=5.24e-91:evalue_std=5.980492232917333e-50:evalue_sum=7.00183661808632e-49:gapopen_avg=0.16058394160583941:gapopen_max=3.0:gapopen_min=0.0:gapopen_std=0.4411478450710375:gapopen_sum=22.0:gtdb_class_counter=:gtdb_domain_counter=:gtdb_family_counter=:gtdb_genus_counter=:gtdb_order_counter=:gtdb_phylum_counter=:gtdb_species_counter=:heptad_counter=MCP-36H--140:lbd_counter=:length_avg=142.1824817518248:length_max=157.0:length_min=94.0:length_std=20.356101476585152:length_sum=19479.0:mismatch_avg=3.6715328467153285:mismatch_max=32.0:mismatch_min=0.0:mismatch_std=3.8254363246930154:mismatch_sum=503.0:name=N1217448:qcovhsp_avg=99.76350364963504:qcovhsp_max=100.0:qcovhsp_min=96.0:qcovhsp_std=0.7370325948982612:qcovhsp_sum=13667.6:qend_avg=142.20437956204378:qend_max=157.0:qend_min=94.0:qend_std=20.17866472515383:qend_sum=19482.0:qstart_avg=1.1386861313868613:qstart_max=6.0:qstart_min=1.0:qstart_std=0.6205130911998271:qstart_sum=156.0:ref_name_counter=GB_GCA_018828125.1_protein.faa_JAHJWB010000014.1_81@PF00015_full_PFAM.315.497--118||RS_GCF_001633105.1_protein.faa_NZ_LUKZ01000029.1_81@PF00015_full_PFAM.313.504--14||RS_GCF_002245625.1_protein.faa_NZ_NOIG01000005.1_70@PF00015_full_PFAM.313.509--5:scovhsp_avg=77.67007299270074:scovhsp_max=85.2:scovhsp_min=50.8:scovhsp_std=12.001197029533834:scovhsp_sum=10640.800000000001:send_avg=150.08029197080293:send_max=158.0:send_min=102.0:send_std=17.32986982494157:send_sum=20561.0:sstart_avg=8.985401459854014:sstart_max=64.0:sstart_min=4.0:sstart_std=12.444574415158183:sstart_sum=1231.0])0.763:7e-09[&&NHX:Sample_counter=rhizpot1--4||rhizpot3--2||rhiztom1--9||rhiztom2--61||rhiztom3--108:Type_counter=GTDB--2||capture--184:besthit_avg=97.13910256410257:besthit_max=100.0:besthit_min=75.8:besthit_std=3.4941716212065197:besthit_sum=15153.7:bitscore_avg=233.41666666666666:bitscore_max=263.0:bitscore_min=125.0:bitscore_std=36.3747445765706:bitscore_sum=36413.0:capture_class_counter=c__Clostridia--1||c__Desulfobacteria--120||c__Desulfobulbia--1||c__E2--1||c__Gammaproteobacteria--61:capture_domain_counter=d__Archaea--1||d__Bacteria--183:capture_family_counter=f__Alteromonadaceae--1||f__Burkholderiaceae--26||f__Casimicrobiaceae--28||f__Desulfococcaceae--120||f__Desulfurivibrionaceae--1||f__GCA-002838935--1||f__Rhodanobacteraceae--1||f__Ruminococcaceae--1||f__Xanthomonadaceae--5:capture_genus_counter=g__Achromobacter--1||g__Acidovorax--11||g__Alishewanella--1||g__Aquabacterium--3||g__Aquabacterium_B--1||g__Aquincola--3||g__CAG-115--1||g__CAIWHR01--28||g__Comamonas--1||g__GCA-002838935--1||g__Hylemonella--3||g__JAABTD01--120||g__KK5--1||g__Rubrivivax--2||g__Rudaea--1||g__SCMT01--5||g__UBA5123--1:capture_order_counter=o__Burkholderiales--54||o__Desulfobacterales--120||o__Desulfobulbales--1||o__Enterobacterales--1||o__Oscillospirales--1||o__UBA9212--1||o__Xanthomonadales--6:capture_phylum_counter=p__Desulfobacterota--121||p__Firmicutes_A--1||p__Proteobacteria--61||p__Thermoplasmatota--1:capture_species_counter=s__Achromobacter xylosoxidans_C--1||s__Acidovorax sp006715665--11||s__Alishewanella tabrizica--1||s__Aquabacterium sp002339015--3||s__Aquabacterium_B tepidiphilum--1||s__Aquincola tertiaricarbonis--3||s__CAG-115 sp000432175--1||s__CAIWHR01 sp903912485--28||s__Comamonas testosteroni_E--1||s__GCA-002838935 sp002838935--1||s__Hylemonella gracilis--3||s__JAABTD01 sp011389855--118||s__JAABTD01 sp011390065--2||s__KK5 sp001984095--1||s__Rubrivivax sp001295865--2||s__Rudaea sp018240545--1||s__SCMT01 sp017302135--5||s__UBA5123 sp002414225--1:evalue_avg=1.641025641489108e-39:evalue_max=2.56e-37:evalue_min=5.24e-91:evalue_std=2.0496403687013808e-38:evalue_sum=2.5600000007230086e-37:gapopen_avg=0.17307692307692307:gapopen_max=3.0:gapopen_min=0.0:gapopen_std=0.4841149095592577:gapopen_sum=27.0:gtdb_class_counter=c__Gammaproteobacteria--2:gtdb_domain_counter=d__Bacteria--2:gtdb_family_counter=f__Burkholderiaceae--2:gtdb_genus_counter=g__Duganella--1||g__Janthinobacterium--1:gtdb_order_counter=o__Burkholderiales--2:gtdb_phylum_counter=p__Proteobacteria--2:gtdb_species_counter=s__Duganella sp017833525--1||s__Janthinobacterium sp002250505--1:heptad_counter=MCP-36H--186:lbd_counter=:lca_tree=f__Burkholderiaceae:length_avg=139.07692307692307:length_max=157.0:length_min=91.0:length_std=21.388130100154655:length_sum=21696.0:mismatch_avg=3.782051282051282:mismatch_max=32.0:mismatch_min=0.0:mismatch_std=4.310968563866304:mismatch_sum=590.0:name=N1217449:qcovhsp_avg=99.65897435897436:qcovhsp_max=100.0:qcovhsp_min=95.8:qcovhsp_std=0.9063839387917167:qcovhsp_sum=15546.800000000001:qend_avg=139.0897435897436:qend_max=157.0:qend_min=91.0:qend_std=21.25403090266053:qend_sum=21698.0:qstart_avg=1.1602564102564104:qstart_max=6.0:qstart_min=1.0:qstart_std=0.6273013873759604:qstart_sum=181.0:ref_name_counter=GB_GCA_018828125.1_protein.faa_JAHJWB010000014.1_81@PF00015_full_PFAM.315.497--125||RS_GCF_001633105.1_protein.faa_NZ_LUKZ01000029.1_81@PF00015_full_PFAM.313.504--14||RS_GCF_002245625.1_protein.faa_NZ_NOIG01000005.1_70@PF00015_full_PFAM.313.509--15||RS_GCF_003590855.1_protein.faa_NZ_QYUP01000144.1_13@PF00015_full_PFAM.311.493--1||RS_GCF_009727155.1_protein.faa_NZ_WNWM01000002.1_4216@PF00015_full_PFAM.316.510--1:scovhsp_avg=75.68782051282051:scovhsp_max=85.2:scovhsp_min=50.0:scovhsp_std=12.685711255499202:scovhsp_sum=11807.3:send_avg=148.75:send_max=164.0:send_min=102.0:send_std=17.50967474504936:send_sum=23205.0:sstart_avg=10.75:sstart_max=64.0:sstart_min=4.0:sstart_std=14.54719793437676:sstart_sum=1677.0],(97a98abd-e669-45e5-9dac-c91d34be9c96_4@MCPsignal.326.481:0.00958628[&&NHX:Sample=rhiztom3:Type=capture:besthit=96.8:bitscore=259.0:capture_class=c__Gammaproteobacteria:capture_domain=d__Bacteria:capture_family=f__Casimicrobiaceae:capture_genus=g__CAIWHR01:capture_order=o__Burkholderiales:capture_phylum=p__Proteobacteria:capture_species=s__CAIWHR01 sp903912485:evalue=2.49e-89:gapopen=0.0:heptad=MCP-36H:length=155.0:mismatch=5.0:qcovhsp=100.0:qend=155.0:qstart=1.0:ref_name=GB_GCA_018828125.1_protein.faa_JAHJWB010000014.1_81@PF00015_full_PFAM.315.497:scovhsp=85.2:send=158.0:sstart=4.0],0beaacc9-2742-4e32-8bdc-906785dc62cb_5@MCPsignal.202.357:0.00480052[&&NHX:Sample=rhiztom3:Type=capture:besthit=97.4:bitscore=263.0:capture_class=c__Desulfobacteria:capture_domain=d__Bacteria:capture_family=f__Desulfococcaceae:capture_genus=g__JAABTD01:capture_order=o__Desulfobacterales:capture_phylum=p__Desulfobacterota:capture_species=s__JAABTD01 sp011389855:evalue=5.24e-91:gapopen=0.0:heptad=MCP-36H:length=155.0:mismatch=4.0:qcovhsp=100.0:qend=155.0:qstart=1.0:ref_name=GB_GCA_018828125.1_protein.faa_JAHJWB010000014.1_81@PF00015_full_PFAM.315.497:scovhsp=85.2:send=158.0:sstart=4.0])0:5e-09[&&NHX:Sample_counter=rhiztom3--2:Type_counter=capture--2:besthit_avg=97.1:besthit_max=97.4:besthit_min=96.8:besthit_std=0.4242640687119345:besthit_sum=194.2:bitscore_avg=261.0:bitscore_max=263.0:bitscore_min=259.0:bitscore_std=2.8284271247461903:bitscore_sum=522.0:capture_class_counter=c__Desulfobacteria--1||c__Gammaproteobacteria--1:capture_domain_counter=d__Bacteria--2:capture_family_counter=f__Casimicrobiaceae--1||f__Desulfococcaceae--1:capture_genus_counter=g__CAIWHR01--1||g__JAABTD01--1:capture_order_counter=o__Burkholderiales--1||o__Desulfobacterales--1:capture_phylum_counter=p__Desulfobacterota--1||p__Proteobacteria--1:capture_species_counter=s__CAIWHR01 sp903912485--1||s__JAABTD01 sp011389855--1:evalue_avg=1.2712000000000001e-89:evalue_max=2.49e-89:evalue_min=5.24e-91:evalue_std=1.7236434898203284e-89:evalue_sum=2.5424000000000003e-89:gapopen_avg=0.0:gapopen_max=0.0:gapopen_min=0.0:gapopen_std=0.0:gapopen_sum=0.0:gtdb_class_counter=:gtdb_domain_counter=:gtdb_family_counter=:gtdb_genus_counter=:gtdb_order_counter=:gtdb_phylum_counter=:gtdb_species_counter=:heptad_counter=MCP-36H--2:lbd_counter=:length_avg=155.0:length_max=155.0:length_min=155.0:length_std=0.0:length_sum=310.0:mismatch_avg=4.5:mismatch_max=5.0:mismatch_min=4.0:mismatch_std=0.7071067811865476:mismatch_sum=9.0:name=N1217452:qcovhsp_avg=100.0:qcovhsp_max=100.0:qcovhsp_min=100.0:qcovhsp_std=0.0:qcovhsp_sum=200.0:qend_avg=155.0:qend_max=155.0:qend_min=155.0:qend_std=0.0:qend_sum=310.0:qstart_avg=1.0:qstart_max=1.0:qstart_min=1.0:qstart_std=0.0:qstart_sum=2.0:ref_name_counter=GB_GCA_018828125.1_protein.faa_JAHJWB010000014.1_81@PF00015_full_PFAM.315.497--2:scovhsp_avg=85.2:scovhsp_max=85.2:scovhsp_min=85.2:scovhsp_std=0.0:scovhsp_sum=170.4:send_avg=158.0:send_max=158.0:send_min=158.0:send_std=0.0:send_sum=316.0:sstart_avg=4.0:sstart_max=4.0:sstart_min=4.0:sstart_std=0.0:sstart_sum=8.0])0.865:7e-09[&&NHX:Sample_counter=rhizpot1--4||rhizpot3--2||rhiztom1--9||rhiztom2--61||rhiztom3--110:Type_counter=GTDB--2||capture--186:besthit_avg=97.1386075949367:besthit_max=100.0:besthit_min=75.8:besthit_std=3.4720122964123794:besthit_sum=15347.899999999998:bitscore_avg=233.76582278481013:bitscore_max=263.0:bitscore_min=125.0:bitscore_std=36.27516349926394:bitscore_sum=36935.0:capture_class_counter=c__Clostridia--1||c__Desulfobacteria--121||c__Desulfobulbia--1||c__E2--1||c__Gammaproteobacteria--62:capture_domain_counter=d__Archaea--1||d__Bacteria--185:capture_family_counter=f__Alteromonadaceae--1||f__Burkholderiaceae--26||f__Casimicrobiaceae--29||f__Desulfococcaceae--121||f__Desulfurivibrionaceae--1||f__GCA-002838935--1||f__Rhodanobacteraceae--1||f__Ruminococcaceae--1||f__Xanthomonadaceae--5:capture_genus_counter=g__Achromobacter--1||g__Acidovorax--11||g__Alishewanella--1||g__Aquabacterium--3||g__Aquabacterium_B--1||g__Aquincola--3||g__CAG-115--1||g__CAIWHR01--29||g__Comamonas--1||g__GCA-002838935--1||g__Hylemonella--3||g__JAABTD01--121||g__KK5--1||g__Rubrivivax--2||g__Rudaea--1||g__SCMT01--5||g__UBA5123--1:capture_order_counter=o__Burkholderiales--55||o__Desulfobacterales--121||o__Desulfobulbales--1||o__Enterobacterales--1||o__Oscillospirales--1||o__UBA9212--1||o__Xanthomonadales--6:capture_phylum_counter=p__Desulfobacterota--122||p__Firmicutes_A--1||p__Proteobacteria--62||p__Thermoplasmatota--1:capture_species_counter=s__Achromobacter xylosoxidans_C--1||s__Acidovorax sp006715665--11||s__Alishewanella tabrizica--1||s__Aquabacterium sp002339015--3||s__Aquabacterium_B tepidiphilum--1||s__Aquincola tertiaricarbonis--3||s__CAG-115 sp000432175--1||s__CAIWHR01 sp903912485--29||s__Comamonas testosteroni_E--1||s__GCA-002838935 sp002838935--1||s__Hylemonella gracilis--3||s__JAABTD01 sp011389855--119||s__JAABTD01 sp011390065--2||s__KK5 sp001984095--1||s__Rubrivivax sp001295865--2||s__Rudaea sp018240545--1||s__SCMT01 sp017302135--5||s__UBA5123 sp002414225--1:evalue_avg=1.620253165014562e-39:evalue_max=2.56e-37:evalue_min=5.24e-91:evalue_std=2.0366266474862044e-38:evalue_sum=2.560000000723008e-37:gapopen_avg=0.17088607594936708:gapopen_max=3.0:gapopen_min=0.0:gapopen_std=0.4814129677702606:gapopen_sum=27.0:gtdb_class_counter=c__Gammaproteobacteria--2:gtdb_domain_counter=d__Bacteria--2:gtdb_family_counter=f__Burkholderiaceae--2:gtdb_genus_counter=g__Duganella--1||g__Janthinobacterium--1:gtdb_order_counter=o__Burkholderiales--2:gtdb_phylum_counter=p__Proteobacteria--2:gtdb_species_counter=s__Duganella sp017833525--1||s__Janthinobacterium sp002250505--1:heptad_counter=MCP-36H--188:lbd_counter=:lca_tree=f__Burkholderiaceae:length_avg=139.27848101265823:length_max=157.0:length_min=91.0:length_std=21.326361014272976:length_sum=22006.0:mismatch_avg=3.7911392405063293:mismatch_max=32.0:mismatch_min=0.0:mismatch_std=4.2845505267364254:mismatch_sum=599.0:name=N1217453:qcovhsp_avg=99.66329113924051:qcovhsp_max=100.0:qcovhsp_min=95.8:qcovhsp_std=0.901404030831884:qcovhsp_sum=15746.800000000001:qend_avg=139.29113924050634:qend_max=157.0:qend_min=91.0:qend_std=21.193468467908545:qend_sum=22008.0:qstart_avg=1.1582278481012658:qstart_max=6.0:qstart_min=1.0:qstart_std=0.6235521001808316:qstart_sum=183.0:ref_name_counter=GB_GCA_018828125.1_protein.faa_JAHJWB010000014.1_81@PF00015_full_PFAM.315.497--127||RS_GCF_001633105.1_protein.faa_NZ_LUKZ01000029.1_81@PF00015_full_PFAM.313.504--14||RS_GCF_002245625.1_protein.faa_NZ_NOIG01000005.1_70@PF00015_full_PFAM.313.509--15||RS_GCF_003590855.1_protein.faa_NZ_QYUP01000144.1_13@PF00015_full_PFAM.311.493--1||RS_GCF_009727155.1_protein.faa_NZ_WNWM01000002.1_4216@PF00015_full_PFAM.316.510--1:scovhsp_avg=75.80822784810127:scovhsp_max=85.2:scovhsp_min=50.0:scovhsp_std=12.649714707841945:scovhsp_sum=11977.7:send_avg=148.86708860759492:send_max=164.0:send_min=102.0:send_std=17.42869163496642:send_sum=23521.0:sstart_avg=10.664556962025317:sstart_max=64.0:sstart_min=4.0:sstart_std=14.474053552325561:sstart_sum=1685.0])0:7e-09[&&NHX:Sample_counter=rhizpot1--4||rhizpot3--2||rhiztom1--9||rhiztom2--61||rhiztom3--112:Type_counter=GTDB--2||capture--188:besthit_avg=97.14528301886793:besthit_max=100.0:besthit_min=75.8:besthit_std=3.462030905265523:besthit_sum=15446.1:bitscore_avg=233.46540880503144:bitscore_max=263.0:bitscore_min=125.0:bitscore_std=36.35806108695439:bitscore_sum=37121.0:capture_class_counter=c__Clostridia--1||c__Desulfobacteria--122||c__Desulfobulbia--1||c__E2--1||c__Gammaproteobacteria--63:capture_domain_counter=d__Archaea--1||d__Bacteria--187:capture_family_counter=f__Alteromonadaceae--1||f__Burkholderiaceae--26||f__Casimicrobiaceae--29||f__Desulfococcaceae--122||f__Desulfurivibrionaceae--1||f__GCA-002838935--1||f__Rhodanobacteraceae--1||f__Ruminococcaceae--1||f__Xanthomonadaceae--6:capture_genus_counter=g__Achromobacter--1||g__Acidovorax--11||g__Alishewanella--1||g__Aquabacterium--3||g__Aquabacterium_B--1||g__Aquincola--3||g__CAG-115--1||g__CAIWHR01--29||g__Comamonas--1||g__GCA-002838935--1||g__Hylemonella--3||g__JAABTD01--122||g__KK5--1||g__Rubrivivax--2||g__Rudaea--1||g__SCMT01--6||g__UBA5123--1:capture_order_counter=o__Burkholderiales--55||o__Desulfobacterales--122||o__Desulfobulbales--1||o__Enterobacterales--1||o__Oscillospirales--1||o__UBA9212--1||o__Xanthomonadales--7:capture_phylum_counter=p__Desulfobacterota--123||p__Firmicutes_A--1||p__Proteobacteria--63||p__Thermoplasmatota--1:capture_species_counter=s__Achromobacter xylosoxidans_C--1||s__Acidovorax sp006715665--11||s__Alishewanella tabrizica--1||s__Aquabacterium sp002339015--3||s__Aquabacterium_B tepidiphilum--1||s__Aquincola tertiaricarbonis--3||s__CAG-115 sp000432175--1||s__CAIWHR01 sp903912485--29||s__Comamonas testosteroni_E--1||s__GCA-002838935 sp002838935--1||s__Hylemonella gracilis--3||s__JAABTD01 sp011389855--120||s__JAABTD01 sp011390065--2||s__KK5 sp001984095--1||s__Rubrivivax sp001295865--2||s__Rudaea sp018240545--1||s__SCMT01 sp017302135--6||s__UBA5123 sp002414225--1:evalue_avg=1.610062893536483e-39:evalue_max=2.56e-37:evalue_min=5.24e-91:evalue_std=2.0302120594348188e-38:evalue_sum=2.560000000723008e-37:gapopen_avg=0.16981132075471697:gapopen_max=3.0:gapopen_min=0.0:gapopen_std=0.48007841091901127:gapopen_sum=27.0:gtdb_class_counter=c__Gammaproteobacteria--2:gtdb_domain_counter=d__Bacteria--2:gtdb_family_counter=f__Burkholderiaceae--2:gtdb_genus_counter=g__Duganella--1||g__Janthinobacterium--1:gtdb_order_counter=o__Burkholderiales--2:gtdb_phylum_counter=p__Proteobacteria--2:gtdb_species_counter=s__Duganella sp017833525--1||s__Janthinobacterium sp002250505--1:heptad_counter=MCP-36H--190:lbd_counter=:lca_tree=f__Burkholderiaceae:length_avg=139.08805031446542:length_max=157.0:length_min=91.0:length_std=21.393949117283036:length_sum=22115.0:mismatch_avg=3.779874213836478:mismatch_max=32.0:mismatch_min=0.0:mismatch_std=4.2733317845727505:mismatch_sum=601.0:name=N1217454:qcovhsp_avg=99.66540880503145:qcovhsp_max=100.0:qcovhsp_min=95.8:qcovhsp_std=0.8989436431683951:qcovhsp_sum=15846.800000000001:qend_avg=139.1006289308176:qend_max=157.0:qend_min=91.0:qend_std=21.26243343437692:qend_sum=22117.0:qstart_avg=1.1572327044025157:qstart_max=6.0:qstart_min=1.0:qstart_std=0.6217023504817547:qstart_sum=184.0:ref_name_counter=GB_GCA_018828125.1_protein.faa_JAHJWB010000014.1_81@PF00015_full_PFAM.315.497--128||RS_GCF_001633105.1_protein.faa_NZ_LUKZ01000029.1_81@PF00015_full_PFAM.313.504--14||RS_GCF_002245625.1_protein.faa_NZ_NOIG01000005.1_70@PF00015_full_PFAM.313.509--15||RS_GCF_003590855.1_protein.faa_NZ_QYUP01000144.1_13@PF00015_full_PFAM.311.493--1||RS_GCF_009727155.1_protein.faa_NZ_WNWM01000002.1_4216@PF00015_full_PFAM.316.510--1:scovhsp_avg=75.70817610062892:scovhsp_max=85.2:scovhsp_min=50.0:scovhsp_std=12.672575635387428:scovhsp_sum=12037.599999999999:send_avg=148.9245283018868:send_max=164.0:send_min=102.0:send_std=17.388540956040277:send_sum=23679.0:sstart_avg=10.91194968553459:sstart_max=64.0:sstart_min=4.0:sstart_std=14.761557860824347:sstart_sum=1735.0])0.932:0.00565958[&&NHX:Sample_counter=rhizpot1--4||rhizpot2--1||rhizpot3--3||rhiztom1--17||rhiztom2--69||rhiztom3--138:Type_counter=GTDB--2||capture--232:besthit_avg=96.8134831460674:besthit_max=100.0:besthit_min=75.8:besthit_std=3.8052800370973077:besthit_sum=17232.799999999996:bitscore_avg=229.223595505618:bitscore_max=263.0:bitscore_min=92.8:bitscore_std=39.81081964756065:bitscore_sum=40801.8:capture_class_counter=c__Alphaproteobacteria--7||c__Bacteroidia--1||c__Clostridia--1||c__Desulfobacteria--127||c__Desulfobulbia--1||c__E2--1||c__Gammaproteobacteria--94:capture_domain_counter=d__Archaea--1||d__Bacteria--231:capture_family_counter=f__Alteromonadaceae--1||f__Burkholderiaceae--36||f__CAJPTX01--1||f__Casimicrobiaceae--42||f__Desulfococcaceae--127||f__Desulfurivibrionaceae--1||f__GCA-002838935--1||f__Pseudomonadaceae--1||f__Rhodanobacteraceae--1||f__Ruminococcaceae--1||f__SG8-41--1||f__Sphingomonadaceae--7||f__Xanthomonadaceae--12:capture_genus_counter=g__Achromobacter--1||g__Achromobacter_A--1||g__Acidovorax--15||g__Alishewanella--1||g__Aquabacterium--6||g__Aquabacterium_B--1||g__Aquincola--4||g__Bacteroides_D--1||g__Bordetella--1||g__CAG-115--1||g__CAIWHR01--42||g__Comamonas--1||g__GCA-002838935--1||g__Hylemonella--3||g__JAABTD01--127||g__KK5--1||g__Lysobacter--1||g__Novosphingobium--7||g__Pseudomonas_E--1||g__Rubrivivax--2||g__Rudaea--1||g__SCMT01--11||g__UBA5123--1||g__UBA5216--1:capture_order_counter=o__Bacteroidales--1||o__Burkholderiales--79||o__Desulfobacterales--127||o__Desulfobulbales--1||o__Enterobacterales--1||o__Oscillospirales--1||o__Pseudomonadales--1||o__Sphingomonadales--7||o__UBA9212--1||o__Xanthomonadales--13:capture_phylum_counter=p__Bacteroidota--1||p__Desulfobacterota--128||p__Firmicutes_A--1||p__Proteobacteria--101||p__Thermoplasmatota--1:capture_species_counter=s__Achromobacter xylosoxidans_C--1||s__Achromobacter_A sp016462365--1||s__Acidovorax facilis--1||s__Acidovorax sp006715665--14||s__Alishewanella tabrizica--1||s__Aquabacterium fontiphilum--1||s__Aquabacterium sp002339015--5||s__Aquabacterium_B tepidiphilum--1||s__Aquincola tertiaricarbonis--4||s__Bacteroides_D sp002748015--1||s__Bordetella sp002261475--1||s__CAG-115 sp000432175--1||s__CAIWHR01 sp903912485--42||s__Comamonas testosteroni_E--1||s__GCA-002838935 sp002838935--1||s__Hylemonella gracilis--3||s__JAABTD01 sp011389855--125||s__JAABTD01 sp011390065--2||s__KK5 sp001984095--1||s__Lysobacter sp005503055--1||s__Novosphingobium capsulatum--5||s__Novosphingobium sp001298105--1||s__Novosphingobium sp900117425--1||s__Pseudomonas_E sp900585815--1||s__Rubrivivax sp001295865--2||s__Rudaea sp018240545--1||s__SCMT01 sp017302135--11||s__UBA5123 sp002414225--1||s__UBA5216 sp902825845--1:evalue_avg=9.831510561941572e-29:evalue_max=1.75e-26:evalue_min=5.24e-91:evalue_std=1.3116804181476757e-27:evalue_sum=1.7500088800256e-26:gapopen_avg=0.19101123595505617:gapopen_max=3.0:gapopen_min=0.0:gapopen_std=0.5394369212089913:gapopen_sum=34.0:gtdb_class_counter=c__Gammaproteobacteria--2:gtdb_domain_counter=d__Bacteria--2:gtdb_family_counter=f__Burkholderiaceae--2:gtdb_genus_counter=g__Duganella--1||g__Janthinobacterium--1:gtdb_order_counter=o__Burkholderiales--2:gtdb_phylum_counter=p__Proteobacteria--2:gtdb_species_counter=s__Duganella sp017833525--1||s__Janthinobacterium sp002250505--1:heptad_counter=MCP-36H--234:lbd_counter=:lca_tree=f__Burkholderiaceae:length_avg=137.06741573033707:length_max=157.0:length_min=55.0:length_std=23.168894866372387:length_sum=24398.0:mismatch_avg=4.101123595505618:mismatch_max=32.0:mismatch_min=0.0:mismatch_std=4.70135199648009:mismatch_sum=730.0:name=N1217455:qcovhsp_avg=99.62078651685393:qcovhsp_max=100.0:qcovhsp_min=95.8:qcovhsp_std=0.9556052002789795:qcovhsp_sum=17732.5:qend_avg=137.07865168539325:qend_max=157.0:qend_min=55.0:qend_std=23.060825843131834:qend_sum=24400.0:qstart_avg=1.1797752808988764:qstart_max=6.0:qstart_min=1.0:qstart_std=0.6648868516426:qstart_sum=210.0:ref_name_counter=GB_GCA_004210805.1_protein.faa_SDXZ01000115.1_3@PF00015_full_PFAM.328.525--1||GB_GCA_018828125.1_protein.faa_JAHJWB010000014.1_81@PF00015_full_PFAM.315.497--135||GB_GCA_903944555.1_protein.faa_CAJASG010000590.1_1@PF00015_full_PFAM.370.453--1||RS_GCF_000302535.1_protein.faa_NC_018708.1_3710@PF00015_full_PFAM.311.506--1||RS_GCF_001633105.1_protein.faa_NZ_LUKZ01000003.1_185@PF00015_full_PFAM.310.518--1||RS_GCF_001633105.1_protein.faa_NZ_LUKZ01000029.1_81@PF00015_full_PFAM.313.504--17||RS_GCF_002245625.1_protein.faa_NZ_NOIG01000005.1_70@PF00015_full_PFAM.313.509--18||RS_GCF_003590855.1_protein.faa_NZ_QYUP01000144.1_13@PF00015_full_PFAM.311.493--1||RS_GCF_009727155.1_protein.faa_NZ_WNWM01000002.1_4216@PF00015_full_PFAM.316.510--1||RS_GCF_019219095.1_protein.faa_NZ_JAHUWH010000031.1_17@PF00015_full_PFAM.371.481--2:scovhsp_avg=74.90449438202248:scovhsp_max=85.2:scovhsp_min=50.0:scovhsp_std=12.642488760496894:scovhsp_sum=13333.0:send_avg=146.85955056179776:send_max=167.0:send_min=64.0:send_std=20.334142166562412:send_sum=26141.0:sstart_avg=10.870786516853933:sstart_max=64.0:sstart_min=4.0:sstart_std=14.158112024597774:sstart_sum=1935.0])0:1.8e-08[&&NHX:Sample_counter=rhizpot1--5||rhizpot2--1||rhizpot3--3||rhiztom1--18||rhiztom2--71||rhiztom3--142:Type_counter=GTDB--2||capture--240:besthit_avg=96.82234636871509:besthit_max=100.0:besthit_min=75.8:besthit_std=3.796428403240044:besthit_sum=17331.2:bitscore_avg=228.5296089385475:bitscore_max=263.0:bitscore_min=92.8:bitscore_std=40.77017203022697:bitscore_sum=40906.8:capture_class_counter=c__Alphaproteobacteria--8||c__Bacteroidia--1||c__Clostridia--1||c__Desulfobacteria--127||c__Desulfobulbia--1||c__E2--1||c__Gammaproteobacteria--100||c__Halobacteria--1:capture_domain_counter=d__Archaea--2||d__Bacteria--238:capture_family_counter=f__Alteromonadaceae--1||f__Burkholderiaceae--38||f__CAJPTX01--1||f__Casimicrobiaceae--43||f__Desulfococcaceae--127||f__Desulfurivibrionaceae--1||f__GCA-002838935--1||f__Halomonadaceae--1||f__Natrialbaceae--1||f__Pseudomonadaceae--1||f__Rhodanobacteraceae--1||f__Ruminococcaceae--1||f__SG8-41--1||f__Sphingomonadaceae--8||f__Xanthomonadaceae--14:capture_genus_counter=g__Achromobacter--1||g__Achromobacter_A--1||g__Acidovorax--17||g__Alishewanella--1||g__Aquabacterium--6||g__Aquabacterium_B--1||g__Aquincola--4||g__Bacteroides_D--1||g__Bordetella--1||g__CAG-115--1||g__CAIWHR01--43||g__Comamonas--1||g__GCA-002838935--1||g__Halovivax--1||g__Hylemonella--3||g__JAABTD01--127||g__KK5--1||g__Lysobacter--1||g__Novosphingobium--8||g__Pseudomonas_E--1||g__Rubrivivax--2||g__Rudaea--1||g__SCMT01--13||g__Salinicola--1||g__UBA5123--1||g__UBA5216--1:capture_order_counter=o__Bacteroidales--1||o__Burkholderiales--82||o__Desulfobacterales--127||o__Desulfobulbales--1||o__Enterobacterales--1||o__Halobacteriales--1||o__Oscillospirales--1||o__Pseudomonadales--2||o__Sphingomonadales--8||o__UBA9212--1||o__Xanthomonadales--15:capture_phylum_counter=p__Bacteroidota--1||p__Desulfobacterota--128||p__Firmicutes_A--1||p__Halobacteriota--1||p__Proteobacteria--108||p__Thermoplasmatota--1:capture_species_counter=s__Achromobacter xylosoxidans_C--1||s__Achromobacter_A sp016462365--1||s__Acidovorax facilis--1||s__Acidovorax sp004210805--1||s__Acidovorax sp006715665--15||s__Alishewanella tabrizica--1||s__Aquabacterium fontiphilum--1||s__Aquabacterium sp002339015--5||s__Aquabacterium_B tepidiphilum--1||s__Aquincola tertiaricarbonis--4||s__Bacteroides_D sp002748015--1||s__Bordetella sp002261475--1||s__CAG-115 sp000432175--1||s__CAIWHR01 sp903912485--43||s__Comamonas testosteroni_E--1||s__GCA-002838935 sp002838935--1||s__Halovivax sp007119345--1||s__Hylemonella gracilis--3||s__JAABTD01 sp011389855--125||s__JAABTD01 sp011390065--2||s__KK5 sp001984095--1||s__Lysobacter sp005503055--1||s__Novosphingobium capsulatum--6||s__Novosphingobium sp001298105--1||s__Novosphingobium sp900117425--1||s__Pseudomonas_E sp900585815--1||s__Rubrivivax sp001295865--2||s__Rudaea sp018240545--1||s__SCMT01 sp017302135--13||s__Salinicola halophilus--1||s__UBA5123 sp002414225--1||s__UBA5216 sp902825845--1:evalue_avg=9.776763575562011e-29:evalue_max=1.75e-26:evalue_min=5.24e-91:evalue_std=1.3080112417213596e-27:evalue_sum=1.7500406800256e-26:gapopen_avg=0.18994413407821228:gapopen_max=3.0:gapopen_min=0.0:gapopen_std=0.5381089414017585:gapopen_sum=34.0:gtdb_class_counter=c__Gammaproteobacteria--2:gtdb_domain_counter=d__Bacteria--2:gtdb_family_counter=f__Burkholderiaceae--2:gtdb_genus_counter=g__Duganella--1||g__Janthinobacterium--1:gtdb_order_counter=o__Burkholderiales--2:gtdb_phylum_counter=p__Proteobacteria--2:gtdb_species_counter=s__Duganella sp017833525--1||s__Janthinobacterium sp002250505--1:heptad_counter=MCP-36H--242:lbd_counter=:lca_tree=f__Burkholderiaceae:length_avg=136.64245810055866:length_max=157.0:length_min=55.0:length_std=23.793011593015486:length_sum=24459.0:mismatch_avg=4.083798882681564:mismatch_max=32.0:mismatch_min=0.0:mismatch_std=4.69385386852849:mismatch_sum=731.0:name=N1217456:qcovhsp_avg=99.62290502793296:qcovhsp_max=100.0:qcovhsp_min=95.8:qcovhsp_std=0.9533385729896062:qcovhsp_sum=17832.5:qend_avg=136.6536312849162:qend_max=157.0:qend_min=55.0:qend_std=23.688584120596282:qend_sum=24461.0:qstart_avg=1.1787709497206704:qstart_max=6.0:qstart_min=1.0:qstart_std=0.663152708399022:qstart_sum=211.0:ref_name_counter=GB_GCA_004210805.1_protein.faa_SDXZ01000115.1_3@PF00015_full_PFAM.328.525--1||GB_GCA_018828125.1_protein.faa_JAHJWB010000014.1_81@PF00015_full_PFAM.315.497--135||GB_GCA_903944555.1_protein.faa_CAJASG010000590.1_1@PF00015_full_PFAM.370.453--1||RS_GCF_000302535.1_protein.faa_NC_018708.1_3710@PF00015_full_PFAM.311.506--1||RS_GCF_001422735.1_protein.faa_NZ_LMLZ01000020.1_407@PF00015_full_PFAM.315.425--1||RS_GCF_001633105.1_protein.faa_NZ_LUKZ01000003.1_185@PF00015_full_PFAM.310.518--1||RS_GCF_001633105.1_protein.faa_NZ_LUKZ01000029.1_81@PF00015_full_PFAM.313.504--17||RS_GCF_002245625.1_protein.faa_NZ_NOIG01000005.1_70@PF00015_full_PFAM.313.509--18||RS_GCF_003590855.1_protein.faa_NZ_QYUP01000144.1_13@PF00015_full_PFAM.311.493--1||RS_GCF_009727155.1_protein.faa_NZ_WNWM01000002.1_4216@PF00015_full_PFAM.316.510--1||RS_GCF_019219095.1_protein.faa_NZ_JAHUWH010000031.1_17@PF00015_full_PFAM.371.481--2:scovhsp_avg=74.79608938547486:scovhsp_max=85.2:scovhsp_min=50.0:scovhsp_std=12.69008001111871:scovhsp_sum=13388.5:send_avg=146.44692737430168:send_max=167.0:send_min=64.0:send_std=21.015008789874823:send_sum=26214.0:sstart_avg=10.88268156424581:sstart_max=64.0:sstart_min=4.0:sstart_std=14.119182965040016:sstart_sum=1948.0])0.018:1.8e-08[&&NHX:Sample_counter=rhizpot1--5||rhizpot2--1||rhizpot3--3||rhiztom1--18||rhiztom2--71||rhiztom3--143:Type_counter=GTDB--2||capture--241:besthit_avg=96.83055555555555:besthit_max=100.0:besthit_min=75.8:besthit_std=3.7874107430487576:besthit_sum=17429.5:bitscore_avg=228.37111111111113:bitscore_max=263.0:bitscore_min=92.8:bitscore_std=40.71170269331292:bitscore_sum=41106.8:capture_class_counter=c__Alphaproteobacteria--8||c__Bacteroidia--1||c__Clostridia--1||c__Desulfobacteria--127||c__Desulfobulbia--1||c__E2--1||c__Gammaproteobacteria--101||c__Halobacteria--1:capture_domain_counter=d__Archaea--2||d__Bacteria--239:capture_family_counter=f__Alteromonadaceae--1||f__Burkholderiaceae--38||f__CAJPTX01--1||f__Casimicrobiaceae--44||f__Desulfococcaceae--127||f__Desulfurivibrionaceae--1||f__GCA-002838935--1||f__Halomonadaceae--1||f__Natrialbaceae--1||f__Pseudomonadaceae--1||f__Rhodanobacteraceae--1||f__Ruminococcaceae--1||f__SG8-41--1||f__Sphingomonadaceae--8||f__Xanthomonadaceae--14:capture_genus_counter=g__Achromobacter--1||g__Achromobacter_A--1||g__Acidovorax--17||g__Alishewanella--1||g__Aquabacterium--6||g__Aquabacterium_B--1||g__Aquincola--4||g__Bacteroides_D--1||g__Bordetella--1||g__CAG-115--1||g__CAIWHR01--44||g__Comamonas--1||g__GCA-002838935--1||g__Halovivax--1||g__Hylemonella--3||g__JAABTD01--127||g__KK5--1||g__Lysobacter--1||g__Novosphingobium--8||g__Pseudomonas_E--1||g__Rubrivivax--2||g__Rudaea--1||g__SCMT01--13||g__Salinicola--1||g__UBA5123--1||g__UBA5216--1:capture_order_counter=o__Bacteroidales--1||o__Burkholderiales--83||o__Desulfobacterales--127||o__Desulfobulbales--1||o__Enterobacterales--1||o__Halobacteriales--1||o__Oscillospirales--1||o__Pseudomonadales--2||o__Sphingomonadales--8||o__UBA9212--1||o__Xanthomonadales--15:capture_phylum_counter=p__Bacteroidota--1||p__Desulfobacterota--128||p__Firmicutes_A--1||p__Halobacteriota--1||p__Proteobacteria--109||p__Thermoplasmatota--1:capture_species_counter=s__Achromobacter xylosoxidans_C--1||s__Achromobacter_A sp016462365--1||s__Acidovorax facilis--1||s__Acidovorax sp004210805--1||s__Acidovorax sp006715665--15||s__Alishewanella tabrizica--1||s__Aquabacterium fontiphilum--1||s__Aquabacterium sp002339015--5||s__Aquabacterium_B tepidiphilum--1||s__Aquincola tertiaricarbonis--4||s__Bacteroides_D sp002748015--1||s__Bordetella sp002261475--1||s__CAG-115 sp000432175--1||s__CAIWHR01 sp903912485--44||s__Comamonas testosteroni_E--1||s__GCA-002838935 sp002838935--1||s__Halovivax sp007119345--1||s__Hylemonella gracilis--3||s__JAABTD01 sp011389855--125||s__JAABTD01 sp011390065--2||s__KK5 sp001984095--1||s__Lysobacter sp005503055--1||s__Novosphingobium capsulatum--6||s__Novosphingobium sp001298105--1||s__Novosphingobium sp900117425--1||s__Pseudomonas_E sp900585815--1||s__Rubrivivax sp001295865--2||s__Rudaea sp018240545--1||s__SCMT01 sp017302135--13||s__Salinicola halophilus--1||s__UBA5123 sp002414225--1||s__UBA5216 sp902825845--1:evalue_avg=9.722448222364443e-29:evalue_max=1.75e-26:evalue_min=5.24e-91:evalue_std=1.3043728177065254e-27:evalue_sum=1.7500406800256e-26:gapopen_avg=0.18888888888888888:gapopen_max=3.0:gapopen_min=0.0:gapopen_std=0.5367904711633017:gapopen_sum=34.0:gtdb_class_counter=c__Gammaproteobacteria--2:gtdb_domain_counter=d__Bacteria--2:gtdb_family_counter=f__Burkholderiaceae--2:gtdb_genus_counter=g__Duganella--1||g__Janthinobacterium--1:gtdb_order_counter=o__Burkholderiales--2:gtdb_phylum_counter=p__Proteobacteria--2:gtdb_species_counter=s__Duganella sp017833525--1||s__Janthinobacterium sp002250505--1:heptad_counter=MCP-36H--243:lbd_counter=:lca_tree=f__Burkholderiaceae:length_avg=136.5222222222222:length_max=157.0:length_min=55.0:length_std=23.78123187405455:length_sum=24574.0:mismatch_avg=4.072222222222222:mismatch_max=32.0:mismatch_min=0.0:mismatch_std=4.683300363708281:mismatch_sum=733.0:name=N1217457:qcovhsp_avg=99.625:qcovhsp_max=100.0:qcovhsp_min=95.8:qcovhsp_std=0.9510872931051836:qcovhsp_sum=17932.5:qend_avg=136.53333333333333:qend_max=157.0:qend_min=55.0:qend_std=23.677394164337592:qend_sum=24576.0:qstart_avg=1.1777777777777778:qstart_max=6.0:qstart_min=1.0:qstart_std=0.6614319623696727:qstart_sum=212.0:ref_name_counter=GB_GCA_004210805.1_protein.faa_SDXZ01000115.1_3@PF00015_full_PFAM.328.525--1||GB_GCA_018828125.1_protein.faa_JAHJWB010000014.1_81@PF00015_full_PFAM.315.497--135||GB_GCA_903944555.1_protein.faa_CAJASG010000590.1_1@PF00015_full_PFAM.370.453--1||RS_GCF_000302535.1_protein.faa_NC_018708.1_3710@PF00015_full_PFAM.311.506--1||RS_GCF_001422735.1_protein.faa_NZ_LMLZ01000020.1_407@PF00015_full_PFAM.315.425--1||RS_GCF_001633105.1_protein.faa_NZ_LUKZ01000003.1_185@PF00015_full_PFAM.310.518--1||RS_GCF_001633105.1_protein.faa_NZ_LUKZ01000029.1_81@PF00015_full_PFAM.313.504--17||RS_GCF_002245625.1_protein.faa_NZ_NOIG01000005.1_70@PF00015_full_PFAM.313.509--19||RS_GCF_003590855.1_protein.faa_NZ_QYUP01000144.1_13@PF00015_full_PFAM.311.493--1||RS_GCF_009727155.1_protein.faa_NZ_WNWM01000002.1_4216@PF00015_full_PFAM.316.510--1||RS_GCF_019219095.1_protein.faa_NZ_JAHUWH010000031.1_17@PF00015_full_PFAM.371.481--2:scovhsp_avg=74.70666666666668:scovhsp_max=85.2:scovhsp_min=50.0:scovhsp_std=12.711326933181866:scovhsp_sum=13447.2:send_avg=146.3:send_max=167.0:send_min=64.0:send_std=21.048733026269613:send_sum=26334.0:sstart_avg=10.855555555555556:sstart_max=64.0:sstart_min=4.0:sstart_std=14.084391385332218:sstart_sum=1954.0])0:1.8e-08[&&NHX:Sample_counter=rhizpot1--5||rhizpot2--1||rhizpot3--3||rhiztom1--18||rhiztom2--72||rhiztom3--143:Type_counter=GTDB--2||capture--242:besthit_avg=96.84254143646409:besthit_max=100.0:besthit_min=75.8:besthit_std=3.780316294041506:besthit_sum=17528.5:bitscore_avg=228.06519337016576:bitscore_max=263.0:bitscore_min=92.8:bitscore_std=40.806540238206914:bitscore_sum=41279.8:capture_class_counter=c__Alphaproteobacteria--8||c__Bacteroidia--1||c__Clostridia--1||c__Desulfobacteria--127||c__Desulfobulbia--1||c__E2--1||c__Gammaproteobacteria--102||c__Halobacteria--1:capture_domain_counter=d__Archaea--2||d__Bacteria--240:capture_family_counter=f__Alteromonadaceae--1||f__Burkholderiaceae--39||f__CAJPTX01--1||f__Casimicrobiaceae--44||f__Desulfococcaceae--127||f__Desulfurivibrionaceae--1||f__GCA-002838935--1||f__Halomonadaceae--1||f__Natrialbaceae--1||f__Pseudomonadaceae--1||f__Rhodanobacteraceae--1||f__Ruminococcaceae--1||f__SG8-41--1||f__Sphingomonadaceae--8||f__Xanthomonadaceae--14:capture_genus_counter=g__Achromobacter--1||g__Achromobacter_A--1||g__Acidovorax--17||g__Alishewanella--1||g__Aquabacterium--7||g__Aquabacterium_B--1||g__Aquincola--4||g__Bacteroides_D--1||g__Bordetella--1||g__CAG-115--1||g__CAIWHR01--44||g__Comamonas--1||g__GCA-002838935--1||g__Halovivax--1||g__Hylemonella--3||g__JAABTD01--127||g__KK5--1||g__Lysobacter--1||g__Novosphingobium--8||g__Pseudomonas_E--1||g__Rubrivivax--2||g__Rudaea--1||g__SCMT01--13||g__Salinicola--1||g__UBA5123--1||g__UBA5216--1:capture_order_counter=o__Bacteroidales--1||o__Burkholderiales--84||o__Desulfobacterales--127||o__Desulfobulbales--1||o__Enterobacterales--1||o__Halobacteriales--1||o__Oscillospirales--1||o__Pseudomonadales--2||o__Sphingomonadales--8||o__UBA9212--1||o__Xanthomonadales--15:capture_phylum_counter=p__Bacteroidota--1||p__Desulfobacterota--128||p__Firmicutes_A--1||p__Halobacteriota--1||p__Proteobacteria--110||p__Thermoplasmatota--1:capture_species_counter=s__Achromobacter xylosoxidans_C--1||s__Achromobacter_A sp016462365--1||s__Acidovorax facilis--1||s__Acidovorax sp004210805--1||s__Acidovorax sp006715665--15||s__Alishewanella tabrizica--1||s__Aquabacterium fontiphilum--1||s__Aquabacterium sp002339015--6||s__Aquabacterium_B tepidiphilum--1||s__Aquincola tertiaricarbonis--4||s__Bacteroides_D sp002748015--1||s__Bordetella sp002261475--1||s__CAG-115 sp000432175--1||s__CAIWHR01 sp903912485--44||s__Comamonas testosteroni_E--1||s__GCA-002838935 sp002838935--1||s__Halovivax sp007119345--1||s__Hylemonella gracilis--3||s__JAABTD01 sp011389855--125||s__JAABTD01 sp011390065--2||s__KK5 sp001984095--1||s__Lysobacter sp005503055--1||s__Novosphingobium capsulatum--6||s__Novosphingobium sp001298105--1||s__Novosphingobium sp900117425--1||s__Pseudomonas_E sp900585815--1||s__Rubrivivax sp001295865--2||s__Rudaea sp018240545--1||s__SCMT01 sp017302135--13||s__Salinicola halophilus--1||s__UBA5123 sp002414225--1||s__UBA5216 sp902825845--1:evalue_avg=9.668733038815469e-29:evalue_max=1.75e-26:evalue_min=5.24e-91:evalue_std=1.3007645881706178e-27:evalue_sum=1.7500406800256e-26:gapopen_avg=0.1878453038674033:gapopen_max=3.0:gapopen_min=0.0:gapopen_std=0.5354814016300778:gapopen_sum=34.0:gtdb_class_counter=c__Gammaproteobacteria--2:gtdb_domain_counter=d__Bacteria--2:gtdb_family_counter=f__Burkholderiaceae--2:gtdb_genus_counter=g__Duganella--1||g__Janthinobacterium--1:gtdb_order_counter=o__Burkholderiales--2:gtdb_phylum_counter=p__Proteobacteria--2:gtdb_species_counter=s__Duganella sp017833525--1||s__Janthinobacterium sp002250505--1:heptad_counter=MCP-36H--244:lbd_counter=:lca_tree=f__Burkholderiaceae:length_avg=136.30939226519337:length_max=157.0:length_min=55.0:length_std=23.887313466118506:length_sum=24672.0:mismatch_avg=4.05524861878453:mismatch_max=32.0:mismatch_min=0.0:mismatch_std=4.675852574553266:mismatch_sum=734.0:name=N1217458:qcovhsp_avg=99.62707182320442:qcovhsp_max=100.0:qcovhsp_min=95.8:qcovhsp_std=0.9488512003303384:qcovhsp_sum=18032.5:qend_avg=136.32044198895028:qend_max=157.0:qend_min=55.0:qend_std=23.784613883377173:qend_sum=24674.0:qstart_avg=1.1767955801104972:qstart_max=6.0:qstart_min=1.0:qstart_std=0.6597244434714311:qstart_sum=213.0:ref_name_counter=GB_GCA_003268905.1_protein.faa_QLTU01000003.1_120@PF00015_full_PFAM.201.384--1||GB_GCA_004210805.1_protein.faa_SDXZ01000115.1_3@PF00015_full_PFAM.328.525--1||GB_GCA_018828125.1_protein.faa_JAHJWB010000014.1_81@PF00015_full_PFAM.315.497--135||GB_GCA_903944555.1_protein.faa_CAJASG010000590.1_1@PF00015_full_PFAM.370.453--1||RS_GCF_000302535.1_protein.faa_NC_018708.1_3710@PF00015_full_PFAM.311.506--1||RS_GCF_001422735.1_protein.faa_NZ_LMLZ01000020.1_407@PF00015_full_PFAM.315.425--1||RS_GCF_001633105.1_protein.faa_NZ_LUKZ01000003.1_185@PF00015_full_PFAM.310.518--1||RS_GCF_001633105.1_protein.faa_NZ_LUKZ01000029.1_81@PF00015_full_PFAM.313.504--17||RS_GCF_002245625.1_protein.faa_NZ_NOIG01000005.1_70@PF00015_full_PFAM.313.509--19||RS_GCF_003590855.1_protein.faa_NZ_QYUP01000144.1_13@PF00015_full_PFAM.311.493--1||RS_GCF_009727155.1_protein.faa_NZ_WNWM01000002.1_4216@PF00015_full_PFAM.316.510--1||RS_GCF_019219095.1_protein.faa_NZ_JAHUWH010000031.1_17@PF00015_full_PFAM.371.481--2:scovhsp_avg=74.59005524861878:scovhsp_max=85.2:scovhsp_min=50.0:scovhsp_std=12.772683982156678:scovhsp_sum=13500.8:send_avg=146.20441988950276:send_max=167.0:send_min=64.0:send_std=21.029534319365702:send_sum=26463.0:sstart_avg=10.972375690607734:sstart_max=64.0:sstart_min=4.0:sstart_std=14.132873789394758:sstart_sum=1986.0])0:1.8e-08[&&NHX:Sample_counter=rhizpot1--5||rhizpot2--1||rhizpot3--3||rhiztom1--18||rhiztom2--72||rhiztom3--144:Type_counter=GTDB--2||capture--243:besthit_avg=96.84505494505494:besthit_max=100.0:besthit_min=75.8:besthit_std=3.7700114669656855:besthit_sum=17625.8:bitscore_avg=228.1912087912088:bitscore_max=263.0:bitscore_min=92.8:bitscore_std=40.729154308498074:bitscore_sum=41530.8:capture_class_counter=c__Alphaproteobacteria--8||c__Bacteroidia--1||c__Clostridia--1||c__Desulfobacteria--127||c__Desulfobulbia--1||c__E2--1||c__Gammaproteobacteria--103||c__Halobacteria--1:capture_domain_counter=d__Archaea--2||d__Bacteria--241:capture_family_counter=f__Alteromonadaceae--1||f__Burkholderiaceae--39||f__CAJPTX01--1||f__Casimicrobiaceae--45||f__Desulfococcaceae--127||f__Desulfurivibrionaceae--1||f__GCA-002838935--1||f__Halomonadaceae--1||f__Natrialbaceae--1||f__Pseudomonadaceae--1||f__Rhodanobacteraceae--1||f__Ruminococcaceae--1||f__SG8-41--1||f__Sphingomonadaceae--8||f__Xanthomonadaceae--14:capture_genus_counter=g__Achromobacter--1||g__Achromobacter_A--1||g__Acidovorax--17||g__Alishewanella--1||g__Aquabacterium--7||g__Aquabacterium_B--1||g__Aquincola--4||g__Bacteroides_D--1||g__Bordetella--1||g__CAG-115--1||g__CAIWHR01--45||g__Comamonas--1||g__GCA-002838935--1||g__Halovivax--1||g__Hylemonella--3||g__JAABTD01--127||g__KK5--1||g__Lysobacter--1||g__Novosphingobium--8||g__Pseudomonas_E--1||g__Rubrivivax--2||g__Rudaea--1||g__SCMT01--13||g__Salinicola--1||g__UBA5123--1||g__UBA5216--1:capture_order_counter=o__Bacteroidales--1||o__Burkholderiales--85||o__Desulfobacterales--127||o__Desulfobulbales--1||o__Enterobacterales--1||o__Halobacteriales--1||o__Oscillospirales--1||o__Pseudomonadales--2||o__Sphingomonadales--8||o__UBA9212--1||o__Xanthomonadales--15:capture_phylum_counter=p__Bacteroidota--1||p__Desulfobacterota--128||p__Firmicutes_A--1||p__Halobacteriota--1||p__Proteobacteria--111||p__Thermoplasmatota--1:capture_species_counter=s__Achromobacter xylosoxidans_C--1||s__Achromobacter_A sp016462365--1||s__Acidovorax facilis--1||s__Acidovorax sp004210805--1||s__Acidovorax sp006715665--15||s__Alishewanella tabrizica--1||s__Aquabacterium fontiphilum--1||s__Aquabacterium sp002339015--6||s__Aquabacterium_B tepidiphilum--1||s__Aquincola tertiaricarbonis--4||s__Bacteroides_D sp002748015--1||s__Bordetella sp002261475--1||s__CAG-115 sp000432175--1||s__CAIWHR01 sp903912485--45||s__Comamonas testosteroni_E--1||s__GCA-002838935 sp002838935--1||s__Halovivax sp007119345--1||s__Hylemonella gracilis--3||s__JAABTD01 sp011389855--125||s__JAABTD01 sp011390065--2||s__KK5 sp001984095--1||s__Lysobacter sp005503055--1||s__Novosphingobium capsulatum--6||s__Novosphingobium sp001298105--1||s__Novosphingobium sp900117425--1||s__Pseudomonas_E sp900585815--1||s__Rubrivivax sp001295865--2||s__Rudaea sp018240545--1||s__SCMT01 sp017302135--13||s__Salinicola halophilus--1||s__UBA5123 sp002414225--1||s__UBA5216 sp902825845--1:evalue_avg=9.61560813200879e-29:evalue_max=1.75e-26:evalue_min=5.24e-91:evalue_std=1.2971861377820653e-27:evalue_sum=1.7500406800256e-26:gapopen_avg=0.18681318681318682:gapopen_max=3.0:gapopen_min=0.0:gapopen_std=0.534181625579648:gapopen_sum=34.0:gtdb_class_counter=c__Gammaproteobacteria--2:gtdb_domain_counter=d__Bacteria--2:gtdb_family_counter=f__Burkholderiaceae--2:gtdb_genus_counter=g__Duganella--1||g__Janthinobacterium--1:gtdb_order_counter=o__Burkholderiales--2:gtdb_phylum_counter=p__Proteobacteria--2:gtdb_species_counter=s__Duganella sp017833525--1||s__Janthinobacterium sp002250505--1:heptad_counter=MCP-36H--245:lbd_counter=:lca_tree=f__Burkholderiaceae:length_avg=136.37362637362637:length_max=157.0:length_min=55.0:length_std=23.83699170443055:length_sum=24820.0:mismatch_avg=4.054945054945055:mismatch_max=32.0:mismatch_min=0.0:mismatch_std=4.662919762894962:mismatch_sum=738.0:name=N1217459:qcovhsp_avg=99.62197802197802:qcovhsp_max=100.0:qcovhsp_min=95.8:qcovhsp_std=0.948718495679664:qcovhsp_sum=18131.2:qend_avg=136.3956043956044:qend_max=157.0:qend_min=55.0:qend_std=23.740484163275205:qend_sum=24824.0:qstart_avg=1.1868131868131868:qstart_max=6.0:qstart_min=1.0:qstart_std=0.6716367064570744:qstart_sum=216.0:ref_name_counter=GB_GCA_003268905.1_protein.faa_QLTU01000003.1_120@PF00015_full_PFAM.201.384--1||GB_GCA_004210805.1_protein.faa_SDXZ01000115.1_3@PF00015_full_PFAM.328.525--1||GB_GCA_018828125.1_protein.faa_JAHJWB010000014.1_81@PF00015_full_PFAM.315.497--136||GB_GCA_903944555.1_protein.faa_CAJASG010000590.1_1@PF00015_full_PFAM.370.453--1||RS_GCF_000302535.1_protein.faa_NC_018708.1_3710@PF00015_full_PFAM.311.506--1||RS_GCF_001422735.1_protein.faa_NZ_LMLZ01000020.1_407@PF00015_full_PFAM.315.425--1||RS_GCF_001633105.1_protein.faa_NZ_LUKZ01000003.1_185@PF00015_full_PFAM.310.518--1||RS_GCF_001633105.1_protein.faa_NZ_LUKZ01000029.1_81@PF00015_full_PFAM.313.504--17||RS_GCF_002245625.1_protein.faa_NZ_NOIG01000005.1_70@PF00015_full_PFAM.313.509--19||RS_GCF_003590855.1_protein.faa_NZ_QYUP01000144.1_13@PF00015_full_PFAM.311.493--1||RS_GCF_009727155.1_protein.faa_NZ_WNWM01000002.1_4216@PF00015_full_PFAM.316.510--1||RS_GCF_019219095.1_protein.faa_NZ_JAHUWH010000031.1_17@PF00015_full_PFAM.371.481--2:scovhsp_avg=74.62692307692309:scovhsp_max=85.2:scovhsp_min=50.0:scovhsp_std=12.747058609240813:scovhsp_sum=13582.100000000002:send_avg=146.25824175824175:send_max=167.0:send_min=64.0:send_std=20.98392737171071:send_sum=26619.0:sstart_avg=10.961538461538462:sstart_max=64.0:sstart_min=4.0:sstart_std=14.094536923954701:sstart_sum=1995.0],4f151ca2-4d87-41ae-9558-f83ae0345e05_5@MCPsignal.23.147:5e-09[&&NHX:Sample=rhiztom3:Type=capture:besthit=99.2:bitscore=213.0:capture_class=c__Desulfobacteria:capture_domain=d__Bacteria:capture_family=f__Desulfococcaceae:capture_genus=g__JAABTD01:capture_order=o__Desulfobacterales:capture_phylum=p__Desulfobacterota:capture_species=s__JAABTD01 sp011389855:evalue=1.89e-71:gapopen=0.0:heptad=MCP-36H:length=123.0:mismatch=1.0:qcovhsp=99.2:qend=124.0:qstart=2.0:ref_name=GB_GCA_018828125.1_protein.faa_JAHJWB010000014.1_81@PF00015_full_PFAM.315.497:scovhsp=67.6:send=158.0:sstart=36.0])0:1.8e-08[&&NHX:Sample_counter=rhizpot1--5||rhizpot2--1||rhizpot3--3||rhiztom1--18||rhiztom2--72||rhiztom3--145:Type_counter=GTDB--2||capture--244:besthit_avg=96.85792349726776:besthit_max=100.0:besthit_min=75.8:besthit_std=3.7636681392289417:besthit_sum=17725.0:bitscore_avg=228.1081967213115:bitscore_max=263.0:bitscore_min=92.8:bitscore_std=40.63262761562559:bitscore_sum=41743.8:capture_class_counter=c__Alphaproteobacteria--8||c__Bacteroidia--1||c__Clostridia--1||c__Desulfobacteria--128||c__Desulfobulbia--1||c__E2--1||c__Gammaproteobacteria--103||c__Halobacteria--1:capture_domain_counter=d__Archaea--2||d__Bacteria--242:capture_family_counter=f__Alteromonadaceae--1||f__Burkholderiaceae--39||f__CAJPTX01--1||f__Casimicrobiaceae--45||f__Desulfococcaceae--128||f__Desulfurivibrionaceae--1||f__GCA-002838935--1||f__Halomonadaceae--1||f__Natrialbaceae--1||f__Pseudomonadaceae--1||f__Rhodanobacteraceae--1||f__Ruminococcaceae--1||f__SG8-41--1||f__Sphingomonadaceae--8||f__Xanthomonadaceae--14:capture_genus_counter=g__Achromobacter--1||g__Achromobacter_A--1||g__Acidovorax--17||g__Alishewanella--1||g__Aquabacterium--7||g__Aquabacterium_B--1||g__Aquincola--4||g__Bacteroides_D--1||g__Bordetella--1||g__CAG-115--1||g__CAIWHR01--45||g__Comamonas--1||g__GCA-002838935--1||g__Halovivax--1||g__Hylemonella--3||g__JAABTD01--128||g__KK5--1||g__Lysobacter--1||g__Novosphingobium--8||g__Pseudomonas_E--1||g__Rubrivivax--2||g__Rudaea--1||g__SCMT01--13||g__Salinicola--1||g__UBA5123--1||g__UBA5216--1:capture_order_counter=o__Bacteroidales--1||o__Burkholderiales--85||o__Desulfobacterales--128||o__Desulfobulbales--1||o__Enterobacterales--1||o__Halobacteriales--1||o__Oscillospirales--1||o__Pseudomonadales--2||o__Sphingomonadales--8||o__UBA9212--1||o__Xanthomonadales--15:capture_phylum_counter=p__Bacteroidota--1||p__Desulfobacterota--129||p__Firmicutes_A--1||p__Halobacteriota--1||p__Proteobacteria--111||p__Thermoplasmatota--1:capture_species_counter=s__Achromobacter xylosoxidans_C--1||s__Achromobacter_A sp016462365--1||s__Acidovorax facilis--1||s__Acidovorax sp004210805--1||s__Acidovorax sp006715665--15||s__Alishewanella tabrizica--1||s__Aquabacterium fontiphilum--1||s__Aquabacterium sp002339015--6||s__Aquabacterium_B tepidiphilum--1||s__Aquincola tertiaricarbonis--4||s__Bacteroides_D sp002748015--1||s__Bordetella sp002261475--1||s__CAG-115 sp000432175--1||s__CAIWHR01 sp903912485--45||s__Comamonas testosteroni_E--1||s__GCA-002838935 sp002838935--1||s__Halovivax sp007119345--1||s__Hylemonella gracilis--3||s__JAABTD01 sp011389855--126||s__JAABTD01 sp011390065--2||s__KK5 sp001984095--1||s__Lysobacter sp005503055--1||s__Novosphingobium capsulatum--6||s__Novosphingobium sp001298105--1||s__Novosphingobium sp900117425--1||s__Pseudomonas_E sp900585815--1||s__Rubrivivax sp001295865--2||s__Rudaea sp018240545--1||s__SCMT01 sp017302135--13||s__Salinicola halophilus--1||s__UBA5123 sp002414225--1||s__UBA5216 sp902825845--1:evalue_avg=9.563063825276502e-29:evalue_max=1.75e-26:evalue_min=5.24e-91:evalue_std=1.2936370591637069e-27:evalue_sum=1.7500406800256e-26:gapopen_avg=0.18579234972677597:gapopen_max=3.0:gapopen_min=0.0:gapopen_std=0.5328910374019716:gapopen_sum=34.0:gtdb_class_counter=c__Gammaproteobacteria--2:gtdb_domain_counter=d__Bacteria--2:gtdb_family_counter=f__Burkholderiaceae--2:gtdb_genus_counter=g__Duganella--1||g__Janthinobacterium--1:gtdb_order_counter=o__Burkholderiales--2:gtdb_phylum_counter=p__Proteobacteria--2:gtdb_species_counter=s__Duganella sp017833525--1||s__Janthinobacterium sp002250505--1:heptad_counter=MCP-36H--246:lbd_counter=:lca_tree=f__Burkholderiaceae:length_avg=136.30054644808743:length_max=157.0:length_min=55.0:length_std=23.79196349972573:length_sum=24943.0:mismatch_avg=4.038251366120218:mismatch_max=32.0:mismatch_min=0.0:mismatch_std=4.655572249405538:mismatch_sum=739.0:name=N1217461:qcovhsp_avg=99.61967213114755:qcovhsp_max=100.0:qcovhsp_min=95.8:qcovhsp_std=0.9466226267134505:qcovhsp_sum=18230.4:qend_avg=136.327868852459:qend_max=157.0:qend_min=55.0:qend_std=23.692898721533837:qend_sum=24948.0:qstart_avg=1.1912568306010929:qstart_max=6.0:qstart_min=1.0:qstart_std=0.6724810995708426:qstart_sum=218.0:ref_name_counter=GB_GCA_003268905.1_protein.faa_QLTU01000003.1_120@PF00015_full_PFAM.201.384--1||GB_GCA_004210805.1_protein.faa_SDXZ01000115.1_3@PF00015_full_PFAM.328.525--1||GB_GCA_018828125.1_protein.faa_JAHJWB010000014.1_81@PF00015_full_PFAM.315.497--137||GB_GCA_903944555.1_protein.faa_CAJASG010000590.1_1@PF00015_full_PFAM.370.453--1||RS_GCF_000302535.1_protein.faa_NC_018708.1_3710@PF00015_full_PFAM.311.506--1||RS_GCF_001422735.1_protein.faa_NZ_LMLZ01000020.1_407@PF00015_full_PFAM.315.425--1||RS_GCF_001633105.1_protein.faa_NZ_LUKZ01000003.1_185@PF00015_full_PFAM.310.518--1||RS_GCF_001633105.1_protein.faa_NZ_LUKZ01000029.1_81@PF00015_full_PFAM.313.504--17||RS_GCF_002245625.1_protein.faa_NZ_NOIG01000005.1_70@PF00015_full_PFAM.313.509--19||RS_GCF_003590855.1_protein.faa_NZ_QYUP01000144.1_13@PF00015_full_PFAM.311.493--1||RS_GCF_009727155.1_protein.faa_NZ_WNWM01000002.1_4216@PF00015_full_PFAM.316.510--1||RS_GCF_019219095.1_protein.faa_NZ_JAHUWH010000031.1_17@PF00015_full_PFAM.371.481--2:scovhsp_avg=74.58852459016394:scovhsp_max=85.2:scovhsp_min=50.0:scovhsp_std=12.722599495429199:scovhsp_sum=13649.7:send_avg=146.3224043715847:send_max=167.0:send_min=64.0:send_std=20.944193003332927:send_sum=26777.0:sstart_avg=11.098360655737705:sstart_max=64.0:sstart_min=4.0:sstart_std=14.177103795312316:sstart_sum=2031.0],(19f85748-c0cc-4d9a-93bc-0ecc013582a6_1@MCPsignal.23.141:5e-09[&&NHX:Sample=rhiztom1:Type=capture:besthit=98.3:bitscore=203.0:capture_class=c__Desulfobacteria:capture_domain=d__Bacteria:capture_family=f__Desulfococcaceae:capture_genus=g__JAABTD01:capture_order=o__Desulfobacterales:capture_phylum=p__Desulfobacterota:capture_species=s__JAABTD01 sp011389855:evalue=6.67e-68:gapopen=0.0:heptad=MCP-36H:length=118.0:mismatch=2.0:qcovhsp=100.0:qend=118.0:qstart=1.0:ref_name=GB_GCA_018828125.1_protein.faa_JAHJWB010000014.1_81@PF00015_full_PFAM.315.497:scovhsp=64.8:send=145.0:sstart=28.0],34ba4a38-4e16-42d2-a0c3-ba6e3552d739_3@MCPsignal.49.151:0.0171226[&&NHX:Sample=rhiztom3:Type=capture:besthit=97.1:bitscore=174.0:capture_class=c__Gammaproteobacteria:capture_domain=d__Bacteria:capture_family=f__Casimicrobiaceae:capture_genus=g__CAIWHR01:capture_order=o__Burkholderiales:capture_phylum=p__Proteobacteria:capture_species=s__CAIWHR01 sp903912485:evalue=2.38e-56:gapopen=0.0:heptad=MCP-36H:length=102.0:mismatch=3.0:qcovhsp=100.0:qend=102.0:qstart=1.0:ref_name=RS_GCF_001633105.1_protein.faa_NZ_LUKZ01000029.1_81@PF00015_full_PFAM.313.504:scovhsp=53.4:send=107.0:sstart=6.0])0:5e-09[&&NHX:Sample_counter=rhiztom1--1||rhiztom3--1:Type_counter=capture--2:besthit_avg=97.69999999999999:besthit_max=98.3:besthit_min=97.1:besthit_std=0.848528137423859:besthit_sum=195.39999999999998:bitscore_avg=188.5:bitscore_max=203.0:bitscore_min=174.0:bitscore_std=20.506096654409877:bitscore_sum=377.0:capture_class_counter=c__Desulfobacteria--1||c__Gammaproteobacteria--1:capture_domain_counter=d__Bacteria--2:capture_family_counter=f__Casimicrobiaceae--1||f__Desulfococcaceae--1:capture_genus_counter=g__CAIWHR01--1||g__JAABTD01--1:capture_order_counter=o__Burkholderiales--1||o__Desulfobacterales--1:capture_phylum_counter=p__Desulfobacterota--1||p__Proteobacteria--1:capture_species_counter=s__CAIWHR01 sp903912485--1||s__JAABTD01 sp011389855--1:evalue_avg=1.190000000003335e-56:evalue_max=2.38e-56:evalue_min=6.67e-68:evalue_std=1.6829141392192666e-56:evalue_sum=2.38000000000667e-56:gapopen_avg=0.0:gapopen_max=0.0:gapopen_min=0.0:gapopen_std=0.0:gapopen_sum=0.0:gtdb_class_counter=:gtdb_domain_counter=:gtdb_family_counter=:gtdb_genus_counter=:gtdb_order_counter=:gtdb_phylum_counter=:gtdb_species_counter=:heptad_counter=MCP-36H--2:lbd_counter=:length_avg=110.0:length_max=118.0:length_min=102.0:length_std=11.313708498984761:length_sum=220.0:mismatch_avg=2.5:mismatch_max=3.0:mismatch_min=2.0:mismatch_std=0.7071067811865476:mismatch_sum=5.0:name=N1217464:qcovhsp_avg=100.0:qcovhsp_max=100.0:qcovhsp_min=100.0:qcovhsp_std=0.0:qcovhsp_sum=200.0:qend_avg=110.0:qend_max=118.0:qend_min=102.0:qend_std=11.313708498984761:qend_sum=220.0:qstart_avg=1.0:qstart_max=1.0:qstart_min=1.0:qstart_std=0.0:qstart_sum=2.0:ref_name_counter=GB_GCA_018828125.1_protein.faa_JAHJWB010000014.1_81@PF00015_full_PFAM.315.497--1||RS_GCF_001633105.1_protein.faa_NZ_LUKZ01000029.1_81@PF00015_full_PFAM.313.504--1:scovhsp_avg=59.099999999999994:scovhsp_max=64.8:scovhsp_min=53.4:scovhsp_std=8.061017305526642:scovhsp_sum=118.19999999999999:send_avg=126.0:send_max=145.0:send_min=107.0:send_std=26.870057685088806:send_sum=252.0:sstart_avg=17.0:sstart_max=28.0:sstart_min=6.0:sstart_std=15.556349186104045:sstart_sum=34.0])0.608:1.8e-08[&&NHX:Sample_counter=rhizpot1--5||rhizpot2--1||rhizpot3--3||rhiztom1--19||rhiztom2--72||rhiztom3--146:Type_counter=GTDB--2||capture--246:besthit_avg=96.86702702702704:besthit_max=100.0:besthit_min=75.8:besthit_std=3.744698328292647:besthit_sum=17920.4:bitscore_avg=227.68:bitscore_max=263.0:bitscore_min=92.8:bitscore_std=40.64748347737506:bitscore_sum=42120.8:capture_class_counter=c__Alphaproteobacteria--8||c__Bacteroidia--1||c__Clostridia--1||c__Desulfobacteria--129||c__Desulfobulbia--1||c__E2--1||c__Gammaproteobacteria--104||c__Halobacteria--1:capture_domain_counter=d__Archaea--2||d__Bacteria--244:capture_family_counter=f__Alteromonadaceae--1||f__Burkholderiaceae--39||f__CAJPTX01--1||f__Casimicrobiaceae--46||f__Desulfococcaceae--129||f__Desulfurivibrionaceae--1||f__GCA-002838935--1||f__Halomonadaceae--1||f__Natrialbaceae--1||f__Pseudomonadaceae--1||f__Rhodanobacteraceae--1||f__Ruminococcaceae--1||f__SG8-41--1||f__Sphingomonadaceae--8||f__Xanthomonadaceae--14:capture_genus_counter=g__Achromobacter--1||g__Achromobacter_A--1||g__Acidovorax--17||g__Alishewanella--1||g__Aquabacterium--7||g__Aquabacterium_B--1||g__Aquincola--4||g__Bacteroides_D--1||g__Bordetella--1||g__CAG-115--1||g__CAIWHR01--46||g__Comamonas--1||g__GCA-002838935--1||g__Halovivax--1||g__Hylemonella--3||g__JAABTD01--129||g__KK5--1||g__Lysobacter--1||g__Novosphingobium--8||g__Pseudomonas_E--1||g__Rubrivivax--2||g__Rudaea--1||g__SCMT01--13||g__Salinicola--1||g__UBA5123--1||g__UBA5216--1:capture_order_counter=o__Bacteroidales--1||o__Burkholderiales--86||o__Desulfobacterales--129||o__Desulfobulbales--1||o__Enterobacterales--1||o__Halobacteriales--1||o__Oscillospirales--1||o__Pseudomonadales--2||o__Sphingomonadales--8||o__UBA9212--1||o__Xanthomonadales--15:capture_phylum_counter=p__Bacteroidota--1||p__Desulfobacterota--130||p__Firmicutes_A--1||p__Halobacteriota--1||p__Proteobacteria--112||p__Thermoplasmatota--1:capture_species_counter=s__Achromobacter xylosoxidans_C--1||s__Achromobacter_A sp016462365--1||s__Acidovorax facilis--1||s__Acidovorax sp004210805--1||s__Acidovorax sp006715665--15||s__Alishewanella tabrizica--1||s__Aquabacterium fontiphilum--1||s__Aquabacterium sp002339015--6||s__Aquabacterium_B tepidiphilum--1||s__Aquincola tertiaricarbonis--4||s__Bacteroides_D sp002748015--1||s__Bordetella sp002261475--1||s__CAG-115 sp000432175--1||s__CAIWHR01 sp903912485--46||s__Comamonas testosteroni_E--1||s__GCA-002838935 sp002838935--1||s__Halovivax sp007119345--1||s__Hylemonella gracilis--3||s__JAABTD01 sp011389855--127||s__JAABTD01 sp011390065--2||s__KK5 sp001984095--1||s__Lysobacter sp005503055--1||s__Novosphingobium capsulatum--6||s__Novosphingobium sp001298105--1||s__Novosphingobium sp900117425--1||s__Pseudomonas_E sp900585815--1||s__Rubrivivax sp001295865--2||s__Rudaea sp018240545--1||s__SCMT01 sp017302135--13||s__Salinicola halophilus--1||s__UBA5123 sp002414225--1||s__UBA5216 sp902825845--1:evalue_avg=9.459679351489729e-29:evalue_max=1.75e-26:evalue_min=5.24e-91:evalue_std=1.2866254263379531e-27:evalue_sum=1.7500406800256e-26:gapopen_avg=0.1837837837837838:gapopen_max=3.0:gapopen_min=0.0:gapopen_std=0.5303370101179273:gapopen_sum=34.0:gtdb_class_counter=c__Gammaproteobacteria--2:gtdb_domain_counter=d__Bacteria--2:gtdb_family_counter=f__Burkholderiaceae--2:gtdb_genus_counter=g__Duganella--1||g__Janthinobacterium--1:gtdb_order_counter=o__Burkholderiales--2:gtdb_phylum_counter=p__Proteobacteria--2:gtdb_species_counter=s__Duganella sp017833525--1||s__Janthinobacterium sp002250505--1:heptad_counter=MCP-36H--248:lbd_counter=:lca_tree=f__Burkholderiaceae:length_avg=136.0162162162162:length_max=157.0:length_min=55.0:length_std=23.833543150010897:length_sum=25163.0:mismatch_avg=4.021621621621621:mismatch_max=32.0:mismatch_min=0.0:mismatch_std=4.633240903416872:mismatch_sum=744.0:name=N1217465:qcovhsp_avg=99.6237837837838:qcovhsp_max=100.0:qcovhsp_min=95.8:qcovhsp_std=0.9422895087041276:qcovhsp_sum=18430.4:qend_avg=136.04324324324324:qend_max=157.0:qend_min=55.0:qend_std=23.736054722131747:qend_sum=25168.0:qstart_avg=1.1891891891891893:qstart_max=6.0:qstart_min=1.0:qstart_std=0.6691102884751965:qstart_sum=220.0:ref_name_counter=GB_GCA_003268905.1_protein.faa_QLTU01000003.1_120@PF00015_full_PFAM.201.384--1||GB_GCA_004210805.1_protein.faa_SDXZ01000115.1_3@PF00015_full_PFAM.328.525--1||GB_GCA_018828125.1_protein.faa_JAHJWB010000014.1_81@PF00015_full_PFAM.315.497--138||GB_GCA_903944555.1_protein.faa_CAJASG010000590.1_1@PF00015_full_PFAM.370.453--1||RS_GCF_000302535.1_protein.faa_NC_018708.1_3710@PF00015_full_PFAM.311.506--1||RS_GCF_001422735.1_protein.faa_NZ_LMLZ01000020.1_407@PF00015_full_PFAM.315.425--1||RS_GCF_001633105.1_protein.faa_NZ_LUKZ01000003.1_185@PF00015_full_PFAM.310.518--1||RS_GCF_001633105.1_protein.faa_NZ_LUKZ01000029.1_81@PF00015_full_PFAM.313.504--18||RS_GCF_002245625.1_protein.faa_NZ_NOIG01000005.1_70@PF00015_full_PFAM.313.509--19||RS_GCF_003590855.1_protein.faa_NZ_QYUP01000144.1_13@PF00015_full_PFAM.311.493--1||RS_GCF_009727155.1_protein.faa_NZ_WNWM01000002.1_4216@PF00015_full_PFAM.316.510--1||RS_GCF_019219095.1_protein.faa_NZ_JAHUWH010000031.1_17@PF00015_full_PFAM.371.481--2:scovhsp_avg=74.42108108108108:scovhsp_max=85.2:scovhsp_min=50.0:scovhsp_std=12.76861977657824:scovhsp_sum=13767.900000000001:send_avg=146.10270270270271:send_max=167.0:send_min=64.0:send_std=21.029876347174234:send_sum=27029.0:sstart_avg=11.162162162162161:sstart_max=64.0:sstart_min=4.0:sstart_std=14.159636282315784:sstart_sum=2065.0])0:1.8e-08[&&NHX:Sample_counter=rhizpot1--5||rhizpot2--1||rhizpot3--3||rhiztom1--19||rhiztom2--73||rhiztom3--146:Type_counter=GTDB--2||capture--247:besthit_avg=96.86451612903225:besthit_max=100.0:besthit_min=75.8:besthit_std=3.7347208054060808:besthit_sum=18016.8:bitscore_avg=227.68709677419358:bitscore_max=263.0:bitscore_min=92.8:bitscore_std=40.53759209853665:bitscore_sum=42349.8:capture_class_counter=c__Alphaproteobacteria--8||c__Bacteroidia--1||c__Clostridia--1||c__Desulfobacteria--130||c__Desulfobulbia--1||c__E2--1||c__Gammaproteobacteria--104||c__Halobacteria--1:capture_domain_counter=d__Archaea--2||d__Bacteria--245:capture_family_counter=f__Alteromonadaceae--1||f__Burkholderiaceae--39||f__CAJPTX01--1||f__Casimicrobiaceae--46||f__Desulfococcaceae--130||f__Desulfurivibrionaceae--1||f__GCA-002838935--1||f__Halomonadaceae--1||f__Natrialbaceae--1||f__Pseudomonadaceae--1||f__Rhodanobacteraceae--1||f__Ruminococcaceae--1||f__SG8-41--1||f__Sphingomonadaceae--8||f__Xanthomonadaceae--14:capture_genus_counter=g__Achromobacter--1||g__Achromobacter_A--1||g__Acidovorax--17||g__Alishewanella--1||g__Aquabacterium--7||g__Aquabacterium_B--1||g__Aquincola--4||g__Bacteroides_D--1||g__Bordetella--1||g__CAG-115--1||g__CAIWHR01--46||g__Comamonas--1||g__GCA-002838935--1||g__Halovivax--1||g__Hylemonella--3||g__JAABTD01--130||g__KK5--1||g__Lysobacter--1||g__Novosphingobium--8||g__Pseudomonas_E--1||g__Rubrivivax--2||g__Rudaea--1||g__SCMT01--13||g__Salinicola--1||g__UBA5123--1||g__UBA5216--1:capture_order_counter=o__Bacteroidales--1||o__Burkholderiales--86||o__Desulfobacterales--130||o__Desulfobulbales--1||o__Enterobacterales--1||o__Halobacteriales--1||o__Oscillospirales--1||o__Pseudomonadales--2||o__Sphingomonadales--8||o__UBA9212--1||o__Xanthomonadales--15:capture_phylum_counter=p__Bacteroidota--1||p__Desulfobacterota--131||p__Firmicutes_A--1||p__Halobacteriota--1||p__Proteobacteria--112||p__Thermoplasmatota--1:capture_species_counter=s__Achromobacter xylosoxidans_C--1||s__Achromobacter_A sp016462365--1||s__Acidovorax facilis--1||s__Acidovorax sp004210805--1||s__Acidovorax sp006715665--15||s__Alishewanella tabrizica--1||s__Aquabacterium fontiphilum--1||s__Aquabacterium sp002339015--6||s__Aquabacterium_B tepidiphilum--1||s__Aquincola tertiaricarbonis--4||s__Bacteroides_D sp002748015--1||s__Bordetella sp002261475--1||s__CAG-115 sp000432175--1||s__CAIWHR01 sp903912485--46||s__Comamonas testosteroni_E--1||s__GCA-002838935 sp002838935--1||s__Halovivax sp007119345--1||s__Hylemonella gracilis--3||s__JAABTD01 sp011389855--128||s__JAABTD01 sp011390065--2||s__KK5 sp001984095--1||s__Lysobacter sp005503055--1||s__Novosphingobium capsulatum--6||s__Novosphingobium sp001298105--1||s__Novosphingobium sp900117425--1||s__Pseudomonas_E sp900585815--1||s__Rubrivivax sp001295865--2||s__Rudaea sp018240545--1||s__SCMT01 sp017302135--13||s__Salinicola halophilus--1||s__UBA5123 sp002414225--1||s__UBA5216 sp902825845--1:evalue_avg=9.408820860352688e-29:evalue_max=1.75e-26:evalue_min=5.24e-91:evalue_std=1.2831620954238478e-27:evalue_sum=1.7500406800256e-26:gapopen_avg=0.1881720430107527:gapopen_max=3.0:gapopen_min=0.0:gapopen_std=0.5322769980692773:gapopen_sum=35.0:gtdb_class_counter=c__Gammaproteobacteria--2:gtdb_domain_counter=d__Bacteria--2:gtdb_family_counter=f__Burkholderiaceae--2:gtdb_genus_counter=g__Duganella--1||g__Janthinobacterium--1:gtdb_order_counter=o__Burkholderiales--2:gtdb_phylum_counter=p__Proteobacteria--2:gtdb_species_counter=s__Duganella sp017833525--1||s__Janthinobacterium sp002250505--1:heptad_counter=MCP-36H--249:lbd_counter=:lca_tree=f__Burkholderiaceae:length_avg=136.0268817204301:length_max=157.0:length_min=55.0:length_std=23.769485956919738:length_sum=25301.0:mismatch_avg=4.021505376344086:mismatch_max=32.0:mismatch_min=0.0:mismatch_std=4.620701934797483:mismatch_sum=748.0:name=N1217466:qcovhsp_avg=99.62580645161292:qcovhsp_max=100.0:qcovhsp_min=95.8:qcovhsp_std=0.9401441207293356:qcovhsp_sum=18530.4:qend_avg=136.0483870967742:qend_max=157.0:qend_min=55.0:qend_std=23.671920247316063:qend_sum=25305.0:qstart_avg=1.1881720430107527:qstart_max=6.0:qstart_min=1.0:qstart_std=0.6674436042361958:qstart_sum=221.0:ref_name_counter=GB_GCA_003268905.1_protein.faa_QLTU01000003.1_120@PF00015_full_PFAM.201.384--1||GB_GCA_004210805.1_protein.faa_SDXZ01000115.1_3@PF00015_full_PFAM.328.525--1||GB_GCA_018828125.1_protein.faa_JAHJWB010000014.1_81@PF00015_full_PFAM.315.497--139||GB_GCA_903944555.1_protein.faa_CAJASG010000590.1_1@PF00015_full_PFAM.370.453--1||RS_GCF_000302535.1_protein.faa_NC_018708.1_3710@PF00015_full_PFAM.311.506--1||RS_GCF_001422735.1_protein.faa_NZ_LMLZ01000020.1_407@PF00015_full_PFAM.315.425--1||RS_GCF_001633105.1_protein.faa_NZ_LUKZ01000003.1_185@PF00015_full_PFAM.310.518--1||RS_GCF_001633105.1_protein.faa_NZ_LUKZ01000029.1_81@PF00015_full_PFAM.313.504--18||RS_GCF_002245625.1_protein.faa_NZ_NOIG01000005.1_70@PF00015_full_PFAM.313.509--19||RS_GCF_003590855.1_protein.faa_NZ_QYUP01000144.1_13@PF00015_full_PFAM.311.493--1||RS_GCF_009727155.1_protein.faa_NZ_WNWM01000002.1_4216@PF00015_full_PFAM.316.510--1||RS_GCF_019219095.1_protein.faa_NZ_JAHUWH010000031.1_17@PF00015_full_PFAM.371.481--2:scovhsp_avg=74.42849462365592:scovhsp_max=85.2:scovhsp_min=50.0:scovhsp_std=12.734464616659153:scovhsp_sum=13843.7:send_avg=146.16129032258064:send_max=167.0:send_min=64.0:send_std=20.988177018080542:send_sum=27186.0:sstart_avg=11.209677419354838:sstart_max=64.0:sstart_min=4.0:sstart_std=14.136176053264641:sstart_sum=2085.0])0.415:1.8e-08[&&NHX:Sample_counter=rhizpot1--5||rhizpot2--1||rhizpot3--3||rhiztom1--19||rhiztom2--73||rhiztom3--147:Type_counter=GTDB--2||capture--248:besthit_avg=96.86951871657753:besthit_max=100.0:besthit_min=75.8:besthit_std=3.7252958724124716:besthit_sum=18114.6:bitscore_avg=227.72620320855617:bitscore_max=263.0:bitscore_min=92.8:bitscore_std=40.432009942371025:bitscore_sum=42584.8:capture_class_counter=c__Alphaproteobacteria--8||c__Bacteroidia--1||c__Clostridia--1||c__Desulfobacteria--130||c__Desulfobulbia--1||c__E2--1||c__Gammaproteobacteria--105||c__Halobacteria--1:capture_domain_counter=d__Archaea--2||d__Bacteria--246:capture_family_counter=f__Alteromonadaceae--1||f__Burkholderiaceae--39||f__CAJPTX01--1||f__Casimicrobiaceae--47||f__Desulfococcaceae--130||f__Desulfurivibrionaceae--1||f__GCA-002838935--1||f__Halomonadaceae--1||f__Natrialbaceae--1||f__Pseudomonadaceae--1||f__Rhodanobacteraceae--1||f__Ruminococcaceae--1||f__SG8-41--1||f__Sphingomonadaceae--8||f__Xanthomonadaceae--14:capture_genus_counter=g__Achromobacter--1||g__Achromobacter_A--1||g__Acidovorax--17||g__Alishewanella--1||g__Aquabacterium--7||g__Aquabacterium_B--1||g__Aquincola--4||g__Bacteroides_D--1||g__Bordetella--1||g__CAG-115--1||g__CAIWHR01--47||g__Comamonas--1||g__GCA-002838935--1||g__Halovivax--1||g__Hylemonella--3||g__JAABTD01--130||g__KK5--1||g__Lysobacter--1||g__Novosphingobium--8||g__Pseudomonas_E--1||g__Rubrivivax--2||g__Rudaea--1||g__SCMT01--13||g__Salinicola--1||g__UBA5123--1||g__UBA5216--1:capture_order_counter=o__Bacteroidales--1||o__Burkholderiales--87||o__Desulfobacterales--130||o__Desulfobulbales--1||o__Enterobacterales--1||o__Halobacteriales--1||o__Oscillospirales--1||o__Pseudomonadales--2||o__Sphingomonadales--8||o__UBA9212--1||o__Xanthomonadales--15:capture_phylum_counter=p__Bacteroidota--1||p__Desulfobacterota--131||p__Firmicutes_A--1||p__Halobacteriota--1||p__Proteobacteria--113||p__Thermoplasmatota--1:capture_species_counter=s__Achromobacter xylosoxidans_C--1||s__Achromobacter_A sp016462365--1||s__Acidovorax facilis--1||s__Acidovorax sp004210805--1||s__Acidovorax sp006715665--15||s__Alishewanella tabrizica--1||s__Aquabacterium fontiphilum--1||s__Aquabacterium sp002339015--6||s__Aquabacterium_B tepidiphilum--1||s__Aquincola tertiaricarbonis--4||s__Bacteroides_D sp002748015--1||s__Bordetella sp002261475--1||s__CAG-115 sp000432175--1||s__CAIWHR01 sp903912485--47||s__Comamonas testosteroni_E--1||s__GCA-002838935 sp002838935--1||s__Halovivax sp007119345--1||s__Hylemonella gracilis--3||s__JAABTD01 sp011389855--128||s__JAABTD01 sp011390065--2||s__KK5 sp001984095--1||s__Lysobacter sp005503055--1||s__Novosphingobium capsulatum--6||s__Novosphingobium sp001298105--1||s__Novosphingobium sp900117425--1||s__Pseudomonas_E sp900585815--1||s__Rubrivivax sp001295865--2||s__Rudaea sp018240545--1||s__SCMT01 sp017302135--13||s__Salinicola halophilus--1||s__UBA5123 sp002414225--1||s__UBA5216 sp902825845--1:evalue_avg=9.358506310297326e-29:evalue_max=1.75e-26:evalue_min=5.24e-91:evalue_std=1.2797265825051034e-27:evalue_sum=1.7500406800256e-26:gapopen_avg=0.18716577540106952:gapopen_max=3.0:gapopen_min=0.0:gapopen_std=0.5310225369382715:gapopen_sum=35.0:gtdb_class_counter=c__Gammaproteobacteria--2:gtdb_domain_counter=d__Bacteria--2:gtdb_family_counter=f__Burkholderiaceae--2:gtdb_genus_counter=g__Duganella--1||g__Janthinobacterium--1:gtdb_order_counter=o__Burkholderiales--2:gtdb_phylum_counter=p__Proteobacteria--2:gtdb_species_counter=s__Duganella sp017833525--1||s__Janthinobacterium sp002250505--1:heptad_counter=MCP-36H--250:lbd_counter=:lca_tree=f__Burkholderiaceae:length_avg=136.0427807486631:length_max=157.0:length_min=55.0:length_std=23.706500373690744:length_sum=25440.0:mismatch_avg=4.016042780748663:mismatch_max=32.0:mismatch_min=0.0:mismatch_std=4.608869354770513:mismatch_sum=751.0:name=N1217467:qcovhsp_avg=99.62780748663103:qcovhsp_max=100.0:qcovhsp_min=95.8:qcovhsp_std=0.9380126585955995:qcovhsp_sum=18630.4:qend_avg=136.06417112299465:qend_max=157.0:qend_min=55.0:qend_std=23.609186970116404:qend_sum=25444.0:qstart_avg=1.1871657754010696:qstart_max=6.0:qstart_min=1.0:qstart_std=0.6657891988587702:qstart_sum=222.0:ref_name_counter=GB_GCA_003268905.1_protein.faa_QLTU01000003.1_120@PF00015_full_PFAM.201.384--1||GB_GCA_004210805.1_protein.faa_SDXZ01000115.1_3@PF00015_full_PFAM.328.525--1||GB_GCA_018828125.1_protein.faa_JAHJWB010000014.1_81@PF00015_full_PFAM.315.497--140||GB_GCA_903944555.1_protein.faa_CAJASG010000590.1_1@PF00015_full_PFAM.370.453--1||RS_GCF_000302535.1_protein.faa_NC_018708.1_3710@PF00015_full_PFAM.311.506--1||RS_GCF_001422735.1_protein.faa_NZ_LMLZ01000020.1_407@PF00015_full_PFAM.315.425--1||RS_GCF_001633105.1_protein.faa_NZ_LUKZ01000003.1_185@PF00015_full_PFAM.310.518--1||RS_GCF_001633105.1_protein.faa_NZ_LUKZ01000029.1_81@PF00015_full_PFAM.313.504--18||RS_GCF_002245625.1_protein.faa_NZ_NOIG01000005.1_70@PF00015_full_PFAM.313.509--19||RS_GCF_003590855.1_protein.faa_NZ_QYUP01000144.1_13@PF00015_full_PFAM.311.493--1||RS_GCF_009727155.1_protein.faa_NZ_WNWM01000002.1_4216@PF00015_full_PFAM.316.510--1||RS_GCF_019219095.1_protein.faa_NZ_JAHUWH010000031.1_17@PF00015_full_PFAM.371.481--2:scovhsp_avg=74.4390374331551:scovhsp_max=85.2:scovhsp_min=50.0:scovhsp_std=12.701004326290134:scovhsp_sum=13920.100000000002:send_avg=146.13903743315507:send_max=167.0:send_min=64.0:send_std=20.933893008416725:send_sum=27328.0:sstart_avg=11.171122994652407:sstart_max=64.0:sstart_min=4.0:sstart_std=14.107979147057996:sstart_sum=2089.0])0.073:1.8e-08[&&NHX:Sample_counter=rhizpot1--5||rhizpot2--1||rhizpot3--3||rhiztom1--19||rhiztom2--74||rhiztom3--147:Type_counter=GTDB--2||capture--249:besthit_avg=96.87712765957447:besthit_max=100.0:besthit_min=75.8:besthit_std=3.716786353350177:besthit_sum=18212.9:bitscore_avg=227.61063829787236:bitscore_max=263.0:bitscore_min=92.8:bitscore_std=40.35487888543065:bitscore_sum=42790.8:capture_class_counter=c__Alphaproteobacteria--8||c__Bacteroidia--1||c__Clostridia--1||c__Desulfobacteria--130||c__Desulfobulbia--1||c__E2--1||c__Gammaproteobacteria--106||c__Halobacteria--1:capture_domain_counter=d__Archaea--2||d__Bacteria--247:capture_family_counter=f__Alteromonadaceae--1||f__Burkholderiaceae--39||f__CAJPTX01--1||f__Casimicrobiaceae--48||f__Desulfococcaceae--130||f__Desulfurivibrionaceae--1||f__GCA-002838935--1||f__Halomonadaceae--1||f__Natrialbaceae--1||f__Pseudomonadaceae--1||f__Rhodanobacteraceae--1||f__Ruminococcaceae--1||f__SG8-41--1||f__Sphingomonadaceae--8||f__Xanthomonadaceae--14:capture_genus_counter=g__Achromobacter--1||g__Achromobacter_A--1||g__Acidovorax--17||g__Alishewanella--1||g__Aquabacterium--7||g__Aquabacterium_B--1||g__Aquincola--4||g__Bacteroides_D--1||g__Bordetella--1||g__CAG-115--1||g__CAIWHR01--48||g__Comamonas--1||g__GCA-002838935--1||g__Halovivax--1||g__Hylemonella--3||g__JAABTD01--130||g__KK5--1||g__Lysobacter--1||g__Novosphingobium--8||g__Pseudomonas_E--1||g__Rubrivivax--2||g__Rudaea--1||g__SCMT01--13||g__Salinicola--1||g__UBA5123--1||g__UBA5216--1:capture_order_counter=o__Bacteroidales--1||o__Burkholderiales--88||o__Desulfobacterales--130||o__Desulfobulbales--1||o__Enterobacterales--1||o__Halobacteriales--1||o__Oscillospirales--1||o__Pseudomonadales--2||o__Sphingomonadales--8||o__UBA9212--1||o__Xanthomonadales--15:capture_phylum_counter=p__Bacteroidota--1||p__Desulfobacterota--131||p__Firmicutes_A--1||p__Halobacteriota--1||p__Proteobacteria--114||p__Thermoplasmatota--1:capture_species_counter=s__Achromobacter xylosoxidans_C--1||s__Achromobacter_A sp016462365--1||s__Acidovorax facilis--1||s__Acidovorax sp004210805--1||s__Acidovorax sp006715665--15||s__Alishewanella tabrizica--1||s__Aquabacterium fontiphilum--1||s__Aquabacterium sp002339015--6||s__Aquabacterium_B tepidiphilum--1||s__Aquincola tertiaricarbonis--4||s__Bacteroides_D sp002748015--1||s__Bordetella sp002261475--1||s__CAG-115 sp000432175--1||s__CAIWHR01 sp903912485--48||s__Comamonas testosteroni_E--1||s__GCA-002838935 sp002838935--1||s__Halovivax sp007119345--1||s__Hylemonella gracilis--3||s__JAABTD01 sp011389855--128||s__JAABTD01 sp011390065--2||s__KK5 sp001984095--1||s__Lysobacter sp005503055--1||s__Novosphingobium capsulatum--6||s__Novosphingobium sp001298105--1||s__Novosphingobium sp900117425--1||s__Pseudomonas_E sp900585815--1||s__Rubrivivax sp001295865--2||s__Rudaea sp018240545--1||s__SCMT01 sp017302135--13||s__Salinicola halophilus--1||s__UBA5123 sp002414225--1||s__UBA5216 sp902825845--1:evalue_avg=9.308727021412766e-29:evalue_max=1.75e-26:evalue_min=5.24e-91:evalue_std=1.2763185171675501e-27:evalue_sum=1.7500406800256e-26:gapopen_avg=0.18617021276595744:gapopen_max=3.0:gapopen_min=0.0:gapopen_std=0.5297766785745215:gapopen_sum=35.0:gtdb_class_counter=c__Gammaproteobacteria--2:gtdb_domain_counter=d__Bacteria--2:gtdb_family_counter=f__Burkholderiaceae--2:gtdb_genus_counter=g__Duganella--1||g__Janthinobacterium--1:gtdb_order_counter=o__Burkholderiales--2:gtdb_phylum_counter=p__Proteobacteria--2:gtdb_species_counter=s__Duganella sp017833525--1||s__Janthinobacterium sp002250505--1:heptad_counter=MCP-36H--251:lbd_counter=:lca_tree=f__Burkholderiaceae:length_avg=135.95212765957447:length_max=157.0:length_min=55.0:length_std=23.67567956649793:length_sum=25559.0:mismatch_avg=4.00531914893617:mismatch_max=32.0:mismatch_min=0.0:mismatch_std=4.598880752495561:mismatch_sum=753.0:name=N1217468:qcovhsp_avg=99.62978723404257:qcovhsp_max=100.0:qcovhsp_min=95.8:qcovhsp_std=0.9358949832802861:qcovhsp_sum=18730.4:qend_avg=135.97340425531914:qend_max=157.0:qend_min=55.0:qend_std=23.578843392515072:qend_sum=25563.0:qstart_avg=1.1861702127659575:qstart_max=6.0:qstart_min=1.0:qstart_std=0.6641469239920357:qstart_sum=223.0:ref_name_counter=GB_GCA_003268905.1_protein.faa_QLTU01000003.1_120@PF00015_full_PFAM.201.384--1||GB_GCA_004210805.1_protein.faa_SDXZ01000115.1_3@PF00015_full_PFAM.328.525--1||GB_GCA_018828125.1_protein.faa_JAHJWB010000014.1_81@PF00015_full_PFAM.315.497--140||GB_GCA_903944555.1_protein.faa_CAJASG010000590.1_1@PF00015_full_PFAM.370.453--1||RS_GCF_000302535.1_protein.faa_NC_018708.1_3710@PF00015_full_PFAM.311.506--1||RS_GCF_001422735.1_protein.faa_NZ_LMLZ01000020.1_407@PF00015_full_PFAM.315.425--1||RS_GCF_001633105.1_protein.faa_NZ_LUKZ01000003.1_185@PF00015_full_PFAM.310.518--1||RS_GCF_001633105.1_protein.faa_NZ_LUKZ01000029.1_81@PF00015_full_PFAM.313.504--18||RS_GCF_002245625.1_protein.faa_NZ_NOIG01000005.1_70@PF00015_full_PFAM.313.509--20||RS_GCF_003590855.1_protein.faa_NZ_QYUP01000144.1_13@PF00015_full_PFAM.311.493--1||RS_GCF_009727155.1_protein.faa_NZ_WNWM01000002.1_4216@PF00015_full_PFAM.316.510--1||RS_GCF_019219095.1_protein.faa_NZ_JAHUWH010000031.1_17@PF00015_full_PFAM.371.481--2:scovhsp_avg=74.36595744680851:scovhsp_max=85.2:scovhsp_min=50.0:scovhsp_std=12.70656955175474:scovhsp_sum=13980.8:send_avg=146.0212765957447:send_max=167.0:send_min=64.0:send_std=20.94018919435252:send_sum=27452.0:sstart_avg=11.143617021276595:sstart_max=64.0:sstart_min=4.0:sstart_std=14.07526034189475:sstart_sum=2095.0])0.349:5e-09[&&NHX:Sample_counter=rhizpot1--5||rhizpot2--1||rhizpot3--3||rhiztom1--21||rhiztom2--75||rhiztom3--152:Type_counter=GTDB--2||capture--257:besthit_avg=96.82953367875646:besthit_max=100.0:besthit_min=75.8:besthit_std=3.8003848886981504:besthit_sum=18688.1:bitscore_avg=226.3357512953368:bitscore_max=263.0:bitscore_min=92.8:bitscore_std=40.866556423777915:bitscore_sum=43682.8:capture_class_counter=c__Alphaproteobacteria--8||c__Bacteroidia--1||c__Clostridia--1||c__Desulfobacteria--131||c__Desulfobulbia--1||c__E2--1||c__Gammaproteobacteria--113||c__Halobacteria--1:capture_domain_counter=d__Archaea--2||d__Bacteria--255:capture_family_counter=f__Alteromonadaceae--1||f__Burkholderiaceae--41||f__CAJPTX01--1||f__Casimicrobiaceae--50||f__Desulfococcaceae--131||f__Desulfurivibrionaceae--1||f__GCA-002838935--1||f__Halomonadaceae--1||f__Natrialbaceae--1||f__Pseudomonadaceae--1||f__Rhodanobacteraceae--1||f__Ruminococcaceae--1||f__SG8-41--1||f__Sphingomonadaceae--8||f__Xanthomonadaceae--17:capture_genus_counter=g__Achromobacter--1||g__Achromobacter_A--1||g__Acidovorax--18||g__Alishewanella--1||g__Aquabacterium--7||g__Aquabacterium_B--1||g__Aquincola--5||g__Bacteroides_D--1||g__Bordetella--1||g__CAG-115--1||g__CAIWHR01--50||g__Comamonas--1||g__GCA-002838935--1||g__Halovivax--1||g__Hylemonella--3||g__JAABTD01--131||g__KK5--1||g__Lysobacter--1||g__Novosphingobium--8||g__Pseudomonas_E--1||g__Rubrivivax--2||g__Rudaea--1||g__SCMT01--16||g__Salinicola--1||g__UBA5123--1||g__UBA5216--1:capture_order_counter=o__Bacteroidales--1||o__Burkholderiales--92||o__Desulfobacterales--131||o__Desulfobulbales--1||o__Enterobacterales--1||o__Halobacteriales--1||o__Oscillospirales--1||o__Pseudomonadales--2||o__Sphingomonadales--8||o__UBA9212--1||o__Xanthomonadales--18:capture_phylum_counter=p__Bacteroidota--1||p__Desulfobacterota--132||p__Firmicutes_A--1||p__Halobacteriota--1||p__Proteobacteria--121||p__Thermoplasmatota--1:capture_species_counter=s__Achromobacter xylosoxidans_C--1||s__Achromobacter_A sp016462365--1||s__Acidovorax facilis--1||s__Acidovorax sp004210805--1||s__Acidovorax sp006715665--16||s__Alishewanella tabrizica--1||s__Aquabacterium fontiphilum--1||s__Aquabacterium sp002339015--6||s__Aquabacterium_B tepidiphilum--1||s__Aquincola tertiaricarbonis--5||s__Bacteroides_D sp002748015--1||s__Bordetella sp002261475--1||s__CAG-115 sp000432175--1||s__CAIWHR01 sp903912485--50||s__Comamonas testosteroni_E--1||s__GCA-002838935 sp002838935--1||s__Halovivax sp007119345--1||s__Hylemonella gracilis--3||s__JAABTD01 sp011389855--129||s__JAABTD01 sp011390065--2||s__KK5 sp001984095--1||s__Lysobacter sp005503055--1||s__Novosphingobium capsulatum--6||s__Novosphingobium sp001298105--1||s__Novosphingobium sp900117425--1||s__Pseudomonas_E sp900585815--1||s__Rubrivivax sp001295865--2||s__Rudaea sp018240545--1||s__SCMT01 sp017302135--16||s__Salinicola halophilus--1||s__UBA5123 sp002414225--1||s__UBA5216 sp902825845--1:evalue_avg=9.067568290288082e-29:evalue_max=1.75e-26:evalue_min=5.24e-91:evalue_std=1.259677411514828e-27:evalue_sum=1.7500406800256e-26:gapopen_avg=0.18652849740932642:gapopen_max=3.0:gapopen_min=0.0:gapopen_std=0.5268072766541398:gapopen_sum=36.0:gtdb_class_counter=c__Gammaproteobacteria--2:gtdb_domain_counter=d__Bacteria--2:gtdb_family_counter=f__Burkholderiaceae--2:gtdb_genus_counter=g__Duganella--1||g__Janthinobacterium--1:gtdb_order_counter=o__Burkholderiales--2:gtdb_phylum_counter=p__Proteobacteria--2:gtdb_species_counter=s__Duganella sp017833525--1||s__Janthinobacterium sp002250505--1:heptad_counter=MCP-36H--259:lbd_counter=:lca_tree=f__Burkholderiaceae:length_avg=135.24870466321244:length_max=157.0:length_min=55.0:length_std=23.9248021343444:length_sum=26103.0:mismatch_avg=4.036269430051814:mismatch_max=32.0:mismatch_min=0.0:mismatch_std=4.647325683698389:mismatch_sum=779.0:name=N1217469:qcovhsp_avg=99.62694300518135:qcovhsp_max=100.0:qcovhsp_min=95.8:qcovhsp_std=0.9288767196330947:qcovhsp_sum=19228.0:qend_avg=135.2642487046632:qend_max=157.0:qend_min=55.0:qend_std=23.83051301597367:qend_sum=26106.0:qstart_avg=1.1813471502590673:qstart_max=6.0:qstart_min=1.0:qstart_std=0.6561124845639587:qstart_sum=228.0:ref_name_counter=GB_GCA_003268905.1_protein.faa_QLTU01000003.1_120@PF00015_full_PFAM.201.384--1||GB_GCA_004210805.1_protein.faa_SDXZ01000115.1_3@PF00015_full_PFAM.328.525--1||GB_GCA_018828125.1_protein.faa_JAHJWB010000014.1_81@PF00015_full_PFAM.315.497--142||GB_GCA_903944555.1_protein.faa_CAJASG010000590.1_1@PF00015_full_PFAM.370.453--1||RS_GCF_000302535.1_protein.faa_NC_018708.1_3710@PF00015_full_PFAM.311.506--1||RS_GCF_001422735.1_protein.faa_NZ_LMLZ01000020.1_407@PF00015_full_PFAM.315.425--1||RS_GCF_001633105.1_protein.faa_NZ_LUKZ01000003.1_185@PF00015_full_PFAM.310.518--1||RS_GCF_001633105.1_protein.faa_NZ_LUKZ01000029.1_81@PF00015_full_PFAM.313.504--20||RS_GCF_002245625.1_protein.faa_NZ_NOIG01000005.1_70@PF00015_full_PFAM.313.509--20||RS_GCF_003058055.1_protein.faa_NZ_QBTZ01000001.1_542@PF00015_full_PFAM.312.504--1||RS_GCF_003590855.1_protein.faa_NZ_QYUP01000144.1_13@PF00015_full_PFAM.311.493--1||RS_GCF_009727155.1_protein.faa_NZ_WNWM01000002.1_4216@PF00015_full_PFAM.316.510--1||RS_GCF_019219095.1_protein.faa_NZ_JAHUWH010000031.1_17@PF00015_full_PFAM.371.481--2:scovhsp_avg=73.94559585492227:scovhsp_max=85.2:scovhsp_min=50.0:scovhsp_std=12.909637621688539:scovhsp_sum=14271.5:send_avg=145.40932642487047:send_max=167.0:send_min=64.0:send_std=21.1874893328925:send_sum=28064.0:sstart_avg=11.233160621761659:sstart_max=64.0:sstart_min=4.0:sstart_std=14.123065459710743:sstart_sum=2168.0],e0596bf2-8d92-4a73-a717-946d16271a11_5@MCPsignal.97.253:5e-09[&&NHX:Sample=rhiztom2:Type=capture:besthit=98.1:bitscore=261.0:capture_class=c__Desulfobacteria:capture_domain=d__Bacteria:capture_family=f__Desulfococcaceae:capture_genus=g__JAABTD01:capture_order=o__Desulfobacterales:capture_phylum=p__Desulfobacterota:capture_species=s__JAABTD01 sp011389855:evalue=3.15e-90:gapopen=1.0:heptad=MCP-36H:length=156.0:mismatch=2.0:qcovhsp=100.0:qend=156.0:qstart=1.0:ref_name=GB_GCA_018828125.1_protein.faa_JAHJWB010000014.1_81@PF00015_full_PFAM.315.497:scovhsp=85.2:send=158.0:sstart=4.0])0.876:5e-09[&&NHX:Sample_counter=rhizpot1--5||rhizpot2--1||rhizpot3--3||rhiztom1--21||rhiztom2--76||rhiztom3--152:Type_counter=GTDB--2||capture--258:besthit_avg=96.83608247422681:besthit_max=100.0:besthit_min=75.8:besthit_std=3.7916238627372865:besthit_sum=18786.2:bitscore_avg=226.51443298969073:bitscore_max=263.0:bitscore_min=92.8:bitscore_std=40.83645503761961:bitscore_sum=43943.8:capture_class_counter=c__Alphaproteobacteria--8||c__Bacteroidia--1||c__Clostridia--1||c__Desulfobacteria--132||c__Desulfobulbia--1||c__E2--1||c__Gammaproteobacteria--113||c__Halobacteria--1:capture_domain_counter=d__Archaea--2||d__Bacteria--256:capture_family_counter=f__Alteromonadaceae--1||f__Burkholderiaceae--41||f__CAJPTX01--1||f__Casimicrobiaceae--50||f__Desulfococcaceae--132||f__Desulfurivibrionaceae--1||f__GCA-002838935--1||f__Halomonadaceae--1||f__Natrialbaceae--1||f__Pseudomonadaceae--1||f__Rhodanobacteraceae--1||f__Ruminococcaceae--1||f__SG8-41--1||f__Sphingomonadaceae--8||f__Xanthomonadaceae--17:capture_genus_counter=g__Achromobacter--1||g__Achromobacter_A--1||g__Acidovorax--18||g__Alishewanella--1||g__Aquabacterium--7||g__Aquabacterium_B--1||g__Aquincola--5||g__Bacteroides_D--1||g__Bordetella--1||g__CAG-115--1||g__CAIWHR01--50||g__Comamonas--1||g__GCA-002838935--1||g__Halovivax--1||g__Hylemonella--3||g__JAABTD01--132||g__KK5--1||g__Lysobacter--1||g__Novosphingobium--8||g__Pseudomonas_E--1||g__Rubrivivax--2||g__Rudaea--1||g__SCMT01--16||g__Salinicola--1||g__UBA5123--1||g__UBA5216--1:capture_order_counter=o__Bacteroidales--1||o__Burkholderiales--92||o__Desulfobacterales--132||o__Desulfobulbales--1||o__Enterobacterales--1||o__Halobacteriales--1||o__Oscillospirales--1||o__Pseudomonadales--2||o__Sphingomonadales--8||o__UBA9212--1||o__Xanthomonadales--18:capture_phylum_counter=p__Bacteroidota--1||p__Desulfobacterota--133||p__Firmicutes_A--1||p__Halobacteriota--1||p__Proteobacteria--121||p__Thermoplasmatota--1:capture_species_counter=s__Achromobacter xylosoxidans_C--1||s__Achromobacter_A sp016462365--1||s__Acidovorax facilis--1||s__Acidovorax sp004210805--1||s__Acidovorax sp006715665--16||s__Alishewanella tabrizica--1||s__Aquabacterium fontiphilum--1||s__Aquabacterium sp002339015--6||s__Aquabacterium_B tepidiphilum--1||s__Aquincola tertiaricarbonis--5||s__Bacteroides_D sp002748015--1||s__Bordetella sp002261475--1||s__CAG-115 sp000432175--1||s__CAIWHR01 sp903912485--50||s__Comamonas testosteroni_E--1||s__GCA-002838935 sp002838935--1||s__Halovivax sp007119345--1||s__Hylemonella gracilis--3||s__JAABTD01 sp011389855--130||s__JAABTD01 sp011390065--2||s__KK5 sp001984095--1||s__Lysobacter sp005503055--1||s__Novosphingobium capsulatum--6||s__Novosphingobium sp001298105--1||s__Novosphingobium sp900117425--1||s__Pseudomonas_E sp900585815--1||s__Rubrivivax sp001295865--2||s__Rudaea sp018240545--1||s__SCMT01 sp017302135--16||s__Salinicola halophilus--1||s__UBA5123 sp002414225--1||s__UBA5216 sp902825845--1:evalue_avg=9.020828247554639e-29:evalue_max=1.75e-26:evalue_min=5.24e-91:evalue_std=1.256426626466852e-27:evalue_sum=1.7500406800256e-26:gapopen_avg=0.19072164948453607:gapopen_max=3.0:gapopen_min=0.0:gapopen_std=0.5286766104046734:gapopen_sum=37.0:gtdb_class_counter=c__Gammaproteobacteria--2:gtdb_domain_counter=d__Bacteria--2:gtdb_family_counter=f__Burkholderiaceae--2:gtdb_genus_counter=g__Duganella--1||g__Janthinobacterium--1:gtdb_order_counter=o__Burkholderiales--2:gtdb_phylum_counter=p__Proteobacteria--2:gtdb_species_counter=s__Duganella sp017833525--1||s__Janthinobacterium sp002250505--1:heptad_counter=MCP-36H--260:lbd_counter=:lca_tree=f__Burkholderiaceae:length_avg=135.3556701030928:length_max=157.0:length_min=55.0:length_std=23.909204198457914:length_sum=26259.0:mismatch_avg=4.025773195876289:mismatch_max=32.0:mismatch_min=0.0:mismatch_std=4.637575263146719:mismatch_sum=781.0:name=N1217471:qcovhsp_avg=99.62886597938144:qcovhsp_max=100.0:qcovhsp_min=95.8:qcovhsp_std=0.9268542555121345:qcovhsp_sum=19328.0:qend_avg=135.37113402061857:qend_max=157.0:qend_min=55.0:qend_std=23.81527336268594:qend_sum=26262.0:qstart_avg=1.1804123711340206:qstart_max=6.0:qstart_min=1.0:qstart_std=0.6545400117612529:qstart_sum=229.0:ref_name_counter=GB_GCA_003268905.1_protein.faa_QLTU01000003.1_120@PF00015_full_PFAM.201.384--1||GB_GCA_004210805.1_protein.faa_SDXZ01000115.1_3@PF00015_full_PFAM.328.525--1||GB_GCA_018828125.1_protein.faa_JAHJWB010000014.1_81@PF00015_full_PFAM.315.497--143||GB_GCA_903944555.1_protein.faa_CAJASG010000590.1_1@PF00015_full_PFAM.370.453--1||RS_GCF_000302535.1_protein.faa_NC_018708.1_3710@PF00015_full_PFAM.311.506--1||RS_GCF_001422735.1_protein.faa_NZ_LMLZ01000020.1_407@PF00015_full_PFAM.315.425--1||RS_GCF_001633105.1_protein.faa_NZ_LUKZ01000003.1_185@PF00015_full_PFAM.310.518--1||RS_GCF_001633105.1_protein.faa_NZ_LUKZ01000029.1_81@PF00015_full_PFAM.313.504--20||RS_GCF_002245625.1_protein.faa_NZ_NOIG01000005.1_70@PF00015_full_PFAM.313.509--20||RS_GCF_003058055.1_protein.faa_NZ_QBTZ01000001.1_542@PF00015_full_PFAM.312.504--1||RS_GCF_003590855.1_protein.faa_NZ_QYUP01000144.1_13@PF00015_full_PFAM.311.493--1||RS_GCF_009727155.1_protein.faa_NZ_WNWM01000002.1_4216@PF00015_full_PFAM.316.510--1||RS_GCF_019219095.1_protein.faa_NZ_JAHUWH010000031.1_17@PF00015_full_PFAM.371.481--2:scovhsp_avg=74.00360824742269:scovhsp_max=85.2:scovhsp_min=50.0:scovhsp_std=12.901477497872799:scovhsp_sum=14356.7:send_avg=145.4742268041237:send_max=167.0:send_min=64.0:send_std=21.151853032412316:send_sum=28222.0:sstart_avg=11.195876288659793:sstart_max=64.0:sstart_min=4.0:sstart_std=14.095998899667766:sstart_sum=2172.0],((GB_GCA_002422505.1_protein.faa_DIVX01000141.1_62@PF00015_full_PFAM.2.114:2.11717[&&NHX:Type=GTDB:gtdb_class=c__Desulfovibrionia:gtdb_domain=d__Bacteria:gtdb_family=f__Desulfovibrionaceae:gtdb_genus=g__Humidesulfovibrio:gtdb_order=o__Desulfovibrionales:gtdb_phylum=p__Desulfobacterota_I:gtdb_species=s__Humidesulfovibrio sp002422505:heptad=MCP-40H:species=d__Bacteria_p__Desulfobacterota_I_c__Desulfovibrionia_o__Desulfovibrionales_f__Desulfovibrionaceae_g__Humidesulfovibrio_s__Humidesulfovibrio sp002422505],d38d2ae7-4367-4e30-a437-b7d2317e2018_5@MCPsignal.47.132:5e-09[&&NHX:Sample=rhiztom2:Type=capture:capture_class=c__Gammaproteobacteria:capture_domain=d__Bacteria:capture_family=f__Burkholderiaceae:capture_genus=g__Pelomonas:capture_order=o__Burkholderiales:capture_phylum=p__Proteobacteria:capture_species=s__Pelomonas sp001426885:heptad=MCP-36H])0.978:0.186098[&&NHX:Sample_counter=rhiztom2--1:Type_counter=GTDB--1||capture--1:capture_class_counter=c__Gammaproteobacteria--1:capture_domain_counter=d__Bacteria--1:capture_family_counter=f__Burkholderiaceae--1:capture_genus_counter=g__Pelomonas--1:capture_order_counter=o__Burkholderiales--1:capture_phylum_counter=p__Proteobacteria--1:capture_species_counter=s__Pelomonas sp001426885--1:gtdb_class_counter=c__Desulfovibrionia--1:gtdb_domain_counter=d__Bacteria--1:gtdb_family_counter=f__Desulfovibrionaceae--1:gtdb_genus_counter=g__Humidesulfovibrio--1:gtdb_order_counter=o__Desulfovibrionales--1:gtdb_phylum_counter=p__Desulfobacterota_I--1:gtdb_species_counter=s__Humidesulfovibrio sp002422505--1:heptad_counter=MCP-36H--1||MCP-40H--1:lbd_counter=:lca_tree=s__Humidesulfovibrio sp002422505:name=N1217474:ref_name_counter=],(((((((b73602bb-014b-4085-aeff-ae6b02d33927_1@MCPsignal.66.133:0.0611757[&&NHX:Sample=rhiztom3:Type=capture:capture_class=c__Halobacteria:capture_domain=d__Archaea:capture_family=f__Natrialbaceae:capture_genus=g__Halovivax:capture_order=o__Halobacteriales:capture_phylum=p__Halobacteriota:capture_species=s__Halovivax sp007119345:heptad=MCP-36H],11dc9a62-ce9b-4379-a05e-c22d09bda494_6@MCPsignal.595.652:5e-09[&&NHX:Sample=rhiztom3:Type=capture:capture_class=c__Gammaproteobacteria:capture_domain=d__Bacteria:capture_family=f__Burkholderiaceae:capture_genus=g__Cupriavidus:capture_order=o__Burkholderiales:capture_phylum=p__Proteobacteria:capture_species=s__Cupriavidus basilensis_D:heptad=MCP-36H])0:5e-09[&&NHX:Sample_counter=rhiztom3--2:Type_counter=capture--2:capture_class_counter=c__Gammaproteobacteria--1||c__Halobacteria--1:capture_domain_counter=d__Archaea--1||d__Bacteria--1:capture_family_counter=f__Burkholderiaceae--1||f__Natrialbaceae--1:capture_genus_counter=g__Cupriavidus--1||g__Halovivax--1:capture_order_counter=o__Burkholderiales--1||o__Halobacteriales--1:capture_phylum_counter=p__Halobacteriota--1||p__Proteobacteria--1:capture_species_counter=s__Cupriavidus basilensis_D--1||s__Halovivax sp007119345--1:gtdb_class_counter=:gtdb_domain_counter=:gtdb_family_counter=:gtdb_genus_counter=:gtdb_order_counter=:gtdb_phylum_counter=:gtdb_species_counter=:heptad_counter=MCP-36H--2:lbd_counter=:name=N1217477:ref_name_counter=],(886bebf3-4e88-4ddb-8a98-a7d37381dc29_6@MCPsignal.392.461:5e-09,(9a4890d0-25ea-4a8a-b894-1f2d427b68ce_5@MCPsignal.336.405:0.0117647[&&NHX:Sample=rhiztom3:Type=capture:capture_class=c__Gammaproteobacteria:capture_domain=d__Bacteria:capture_family=f__Xanthomonadaceae:capture_genus=g__SCMT01:capture_order=o__Xanthomonadales:capture_phylum=p__Proteobacteria:capture_species=s__SCMT01 sp017302135:heptad=MCP-36H],(84493185-4326-572d-8320-added8c2a670_3@MCPsignal.231.292:5e-09[&&NHX:Sample=rhiztom2:Type=capture:capture_class=c__Halobacteria:capture_domain=d__Archaea:capture_family=f__Natrialbaceae:capture_genus=g__Halovivax:capture_order=o__Halobacteriales:capture_phylum=p__Halobacteriota:capture_species=s__Halovivax sp007119345:heptad=MCP-36H],(b0855c4f-cc7e-58f2-b437-12299e1bd8ae_4@MCPsignal.89.158:5e-09[&&NHX:Sample=rhiztom3:Type=capture:capture_class=c__Gammaproteobacteria:capture_domain=d__Bacteria:capture_family=f__Xanthomonadaceae:capture_genus=g__SCMT01:capture_order=o__Xanthomonadales:capture_phylum=p__Proteobacteria:capture_species=s__SCMT01 sp017302135:heptad=MCP-36H],7b7cbd1e-a702-4fa6-9750-e289db841ff4_3@MCPsignal.49.211:0.0525884[&&NHX:Sample=rhiztom2:Type=capture:besthit=81.8:bitscore=223.0:capture_class=c__Gammaproteobacteria:capture_domain=d__Bacteria:capture_family=f__Xanthomonadaceae:capture_genus=g__Stenotrophomonas:capture_order=o__Xanthomonadales:capture_phylum=p__Proteobacteria:capture_species=s__Stenotrophomonas sp003028475:evalue=9.56e-75:gapopen=1.0:heptad=MCP-36H:length=165.0:mismatch=27.0:qcovhsp=100.0:qend=162.0:qstart=1.0:ref_name=GB_GCA_018828125.1_protein.faa_JAHJWB010000014.1_81@PF00015_full_PFAM.315.497:scovhsp=90.7:send=168.0:sstart=4.0])0:5e-09[&&NHX:Sample_counter=rhiztom2--1||rhiztom3--1:Type_counter=capture--2:besthit_avg=81.8:besthit_max=81.8:besthit_min=81.8:besthit_std=0:besthit_sum=81.8:bitscore_avg=223.0:bitscore_max=223.0:bitscore_min=223.0:bitscore_std=0:bitscore_sum=223.0:capture_class_counter=c__Gammaproteobacteria--2:capture_domain_counter=d__Bacteria--2:capture_family_counter=f__Xanthomonadaceae--2:capture_genus_counter=g__SCMT01--1||g__Stenotrophomonas--1:capture_order_counter=o__Xanthomonadales--2:capture_phylum_counter=p__Proteobacteria--2:capture_species_counter=s__SCMT01 sp017302135--1||s__Stenotrophomonas sp003028475--1:evalue_avg=9.56e-75:evalue_max=9.56e-75:evalue_min=9.56e-75:evalue_std=0:evalue_sum=9.56e-75:gapopen_avg=1.0:gapopen_max=1.0:gapopen_min=1.0:gapopen_std=0:gapopen_sum=1.0:gtdb_class_counter=:gtdb_domain_counter=:gtdb_family_counter=:gtdb_genus_counter=:gtdb_order_counter=:gtdb_phylum_counter=:gtdb_species_counter=:heptad_counter=MCP-36H--2:lbd_counter=:length_avg=165.0:length_max=165.0:length_min=165.0:length_std=0:length_sum=165.0:mismatch_avg=27.0:mismatch_max=27.0:mismatch_min=27.0:mismatch_std=0:mismatch_sum=27.0:name=N1217483:qcovhsp_avg=100.0:qcovhsp_max=100.0:qcovhsp_min=100.0:qcovhsp_std=0:qcovhsp_sum=100.0:qend_avg=162.0:qend_max=162.0:qend_min=162.0:qend_std=0:qend_sum=162.0:qstart_avg=1.0:qstart_max=1.0:qstart_min=1.0:qstart_std=0:qstart_sum=1.0:ref_name_counter=GB_GCA_018828125.1_protein.faa_JAHJWB010000014.1_81@PF00015_full_PFAM.315.497--1:scovhsp_avg=90.7:scovhsp_max=90.7:scovhsp_min=90.7:scovhsp_std=0:scovhsp_sum=90.7:send_avg=168.0:send_max=168.0:send_min=168.0:send_std=0:send_sum=168.0:sstart_avg=4.0:sstart_max=4.0:sstart_min=4.0:sstart_std=0:sstart_sum=4.0])0:5e-09[&&NHX:Sample_counter=rhiztom2--2||rhiztom3--1:Type_counter=capture--3:besthit_avg=81.8:besthit_max=81.8:besthit_min=81.8:besthit_std=0:besthit_sum=81.8:bitscore_avg=223.0:bitscore_max=223.0:bitscore_min=223.0:bitscore_std=0:bitscore_sum=223.0:capture_class_counter=c__Gammaproteobacteria--2||c__Halobacteria--1:capture_domain_counter=d__Archaea--1||d__Bacteria--2:capture_family_counter=f__Natrialbaceae--1||f__Xanthomonadaceae--2:capture_genus_counter=g__Halovivax--1||g__SCMT01--1||g__Stenotrophomonas--1:capture_order_counter=o__Halobacteriales--1||o__Xanthomonadales--2:capture_phylum_counter=p__Halobacteriota--1||p__Proteobacteria--2:capture_species_counter=s__Halovivax sp007119345--1||s__SCMT01 sp017302135--1||s__Stenotrophomonas sp003028475--1:evalue_avg=9.56e-75:evalue_max=9.56e-75:evalue_min=9.56e-75:evalue_std=0:evalue_sum=9.56e-75:gapopen_avg=1.0:gapopen_max=1.0:gapopen_min=1.0:gapopen_std=0:gapopen_sum=1.0:gtdb_class_counter=:gtdb_domain_counter=:gtdb_family_counter=:gtdb_genus_counter=:gtdb_order_counter=:gtdb_phylum_counter=:gtdb_species_counter=:heptad_counter=MCP-36H--3:lbd_counter=:length_avg=165.0:length_max=165.0:length_min=165.0:length_std=0:length_sum=165.0:mismatch_avg=27.0:mismatch_max=27.0:mismatch_min=27.0:mismatch_std=0:mismatch_sum=27.0:name=N1217484:qcovhsp_avg=100.0:qcovhsp_max=100.0:qcovhsp_min=100.0:qcovhsp_std=0:qcovhsp_sum=100.0:qend_avg=162.0:qend_max=162.0:qend_min=162.0:qend_std=0:qend_sum=162.0:qstart_avg=1.0:qstart_max=1.0:qstart_min=1.0:qstart_std=0:qstart_sum=1.0:ref_name_counter=GB_GCA_018828125.1_protein.faa_JAHJWB010000014.1_81@PF00015_full_PFAM.315.497--1:scovhsp_avg=90.7:scovhsp_max=90.7:scovhsp_min=90.7:scovhsp_std=0:scovhsp_sum=90.7:send_avg=168.0:send_max=168.0:send_min=168.0:send_std=0:send_sum=168.0:sstart_avg=4.0:sstart_max=4.0:sstart_min=4.0:sstart_std=0:sstart_sum=4.0])0.871:0.024885[&&NHX:Sample_counter=rhiztom2--2||rhiztom3--2:Type_counter=capture--4:besthit_avg=81.8:besthit_max=81.8:besthit_min=81.8:besthit_std=0:besthit_sum=81.8:bitscore_avg=223.0:bitscore_max=223.0:bitscore_min=223.0:bitscore_std=0:bitscore_sum=223.0:capture_class_counter=c__Gammaproteobacteria--3||c__Halobacteria--1:capture_domain_counter=d__Archaea--1||d__Bacteria--3:capture_family_counter=f__Natrialbaceae--1||f__Xanthomonadaceae--3:capture_genus_counter=g__Halovivax--1||g__SCMT01--2||g__Stenotrophomonas--1:capture_order_counter=o__Halobacteriales--1||o__Xanthomonadales--3:capture_phylum_counter=p__Halobacteriota--1||p__Proteobacteria--3:capture_species_counter=s__Halovivax sp007119345--1||s__SCMT01 sp017302135--2||s__Stenotrophomonas sp003028475--1:evalue_avg=9.56e-75:evalue_max=9.56e-75:evalue_min=9.56e-75:evalue_std=0:evalue_sum=9.56e-75:gapopen_avg=1.0:gapopen_max=1.0:gapopen_min=1.0:gapopen_std=0:gapopen_sum=1.0:gtdb_class_counter=:gtdb_domain_counter=:gtdb_family_counter=:gtdb_genus_counter=:gtdb_order_counter=:gtdb_phylum_counter=:gtdb_species_counter=:heptad_counter=MCP-36H--4:lbd_counter=:length_avg=165.0:length_max=165.0:length_min=165.0:length_std=0:length_sum=165.0:mismatch_avg=27.0:mismatch_max=27.0:mismatch_min=27.0:mismatch_std=0:mismatch_sum=27.0:name=N1217485:qcovhsp_avg=100.0:qcovhsp_max=100.0:qcovhsp_min=100.0:qcovhsp_std=0:qcovhsp_sum=100.0:qend_avg=162.0:qend_max=162.0:qend_min=162.0:qend_std=0:qend_sum=162.0:qstart_avg=1.0:qstart_max=1.0:qstart_min=1.0:qstart_std=0:qstart_sum=1.0:ref_name_counter=GB_GCA_018828125.1_protein.faa_JAHJWB010000014.1_81@PF00015_full_PFAM.315.497--1:scovhsp_avg=90.7:scovhsp_max=90.7:scovhsp_min=90.7:scovhsp_std=0:scovhsp_sum=90.7:send_avg=168.0:send_max=168.0:send_min=168.0:send_std=0:send_sum=168.0:sstart_avg=4.0:sstart_max=4.0:sstart_min=4.0:sstart_std=0:sstart_sum=4.0])0.801:0.0262199[&&NHX:Sample_counter=rhiztom2--2||rhiztom3--2:Type_counter=capture--4:besthit_avg=81.8:besthit_max=81.8:besthit_min=81.8:besthit_std=0:besthit_sum=81.8:bitscore_avg=223.0:bitscore_max=223.0:bitscore_min=223.0:bitscore_std=0:bitscore_sum=223.0:capture_class_counter=c__Gammaproteobacteria--3||c__Halobacteria--1:capture_domain_counter=d__Archaea--1||d__Bacteria--3:capture_family_counter=f__Natrialbaceae--1||f__Xanthomonadaceae--3:capture_genus_counter=g__Halovivax--1||g__SCMT01--2||g__Stenotrophomonas--1:capture_order_counter=o__Halobacteriales--1||o__Xanthomonadales--3:capture_phylum_counter=p__Halobacteriota--1||p__Proteobacteria--3:capture_species_counter=s__Halovivax sp007119345--1||s__SCMT01 sp017302135--2||s__Stenotrophomonas sp003028475--1:evalue_avg=9.56e-75:evalue_max=9.56e-75:evalue_min=9.56e-75:evalue_std=0:evalue_sum=9.56e-75:gapopen_avg=1.0:gapopen_max=1.0:gapopen_min=1.0:gapopen_std=0:gapopen_sum=1.0:gtdb_class_counter=:gtdb_domain_counter=:gtdb_family_counter=:gtdb_genus_counter=:gtdb_order_counter=:gtdb_phylum_counter=:gtdb_species_counter=:heptad_counter=MCP-36H--4:lbd_counter=:length_avg=165.0:length_max=165.0:length_min=165.0:length_std=0:length_sum=165.0:mismatch_avg=27.0:mismatch_max=27.0:mismatch_min=27.0:mismatch_std=0:mismatch_sum=27.0:name=N1217486:qcovhsp_avg=100.0:qcovhsp_max=100.0:qcovhsp_min=100.0:qcovhsp_std=0:qcovhsp_sum=100.0:qend_avg=162.0:qend_max=162.0:qend_min=162.0:qend_std=0:qend_sum=162.0:qstart_avg=1.0:qstart_max=1.0:qstart_min=1.0:qstart_std=0:qstart_sum=1.0:ref_name_counter=GB_GCA_018828125.1_protein.faa_JAHJWB010000014.1_81@PF00015_full_PFAM.315.497--1:scovhsp_avg=90.7:scovhsp_max=90.7:scovhsp_min=90.7:scovhsp_std=0:scovhsp_sum=90.7:send_avg=168.0:send_max=168.0:send_min=168.0:send_std=0:send_sum=168.0:sstart_avg=4.0:sstart_max=4.0:sstart_min=4.0:sstart_std=0:sstart_sum=4.0])0:5e-09[&&NHX:Sample_counter=rhiztom2--2||rhiztom3--4:Type_counter=capture--6:besthit_avg=81.8:besthit_max=81.8:besthit_min=81.8:besthit_std=0:besthit_sum=81.8:bitscore_avg=223.0:bitscore_max=223.0:bitscore_min=223.0:bitscore_std=0:bitscore_sum=223.0:capture_class_counter=c__Gammaproteobacteria--4||c__Halobacteria--2:capture_domain_counter=d__Archaea--2||d__Bacteria--4:capture_family_counter=f__Burkholderiaceae--1||f__Natrialbaceae--2||f__Xanthomonadaceae--3:capture_genus_counter=g__Cupriavidus--1||g__Halovivax--2||g__SCMT01--2||g__Stenotrophomonas--1:capture_order_counter=o__Burkholderiales--1||o__Halobacteriales--2||o__Xanthomonadales--3:capture_phylum_counter=p__Halobacteriota--2||p__Proteobacteria--4:capture_species_counter=s__Cupriavidus basilensis_D--1||s__Halovivax sp007119345--2||s__SCMT01 sp017302135--2||s__Stenotrophomonas sp003028475--1:evalue_avg=9.56e-75:evalue_max=9.56e-75:evalue_min=9.56e-75:evalue_std=0:evalue_sum=9.56e-75:gapopen_avg=1.0:gapopen_max=1.0:gapopen_min=1.0:gapopen_std=0:gapopen_sum=1.0:gtdb_class_counter=:gtdb_domain_counter=:gtdb_family_counter=:gtdb_genus_counter=:gtdb_order_counter=:gtdb_phylum_counter=:gtdb_species_counter=:heptad_counter=MCP-36H--6:lbd_counter=:length_avg=165.0:length_max=165.0:length_min=165.0:length_std=0:length_sum=165.0:mismatch_avg=27.0:mismatch_max=27.0:mismatch_min=27.0:mismatch_std=0:mismatch_sum=27.0:name=N1217487:qcovhsp_avg=100.0:qcovhsp_max=100.0:qcovhsp_min=100.0:qcovhsp_std=0:qcovhsp_sum=100.0:qend_avg=162.0:qend_max=162.0:qend_min=162.0:qend_std=0:qend_sum=162.0:qstart_avg=1.0:qstart_max=1.0:qstart_min=1.0:qstart_std=0:qstart_sum=1.0:ref_name_counter=GB_GCA_018828125.1_protein.faa_JAHJWB010000014.1_81@PF00015_full_PFAM.315.497--1:scovhsp_avg=90.7:scovhsp_max=90.7:scovhsp_min=90.7:scovhsp_std=0:scovhsp_sum=90.7:send_avg=168.0:send_max=168.0:send_min=168.0:send_std=0:send_sum=168.0:sstart_avg=4.0:sstart_max=4.0:sstart_min=4.0:sstart_std=0:sstart_sum=4.0],(7455a844-bd13-4f56-a2d1-485f00706f90_1@MCPsignal.590.646:0[&&NHX:Sample=rhiztom3:Type=capture:capture_class=c__Gammaproteobacteria:capture_domain=d__Bacteria:capture_family=f__Burkholderiaceae:capture_genus=g__Cupriavidus:capture_order=o__Burkholderiales:capture_phylum=p__Proteobacteria:capture_species=s__Cupriavidus basilensis_D:heptad=MCP-36H],38aaa80e-b026-48d5-8409-0f4fce1459c8_6@MCPsignal.594.650:0[&&NHX:Sample=rhiztom3:Type=capture:capture_class=c__Gammaproteobacteria:capture_domain=d__Bacteria:capture_family=f__Burkholderiaceae:capture_genus=g__Cupriavidus:capture_order=o__Burkholderiales:capture_phylum=p__Proteobacteria:capture_species=s__Cupriavidus basilensis_D:heptad=MCP-36H]):5e-09[&&NHX:Sample_counter=rhiztom3--2:Type_counter=capture--2:capture_class_counter=c__Gammaproteobacteria--2:capture_domain_counter=d__Bacteria--2:capture_family_counter=f__Burkholderiaceae--2:capture_genus_counter=g__Cupriavidus--2:capture_order_counter=o__Burkholderiales--2:capture_phylum_counter=p__Proteobacteria--2:capture_species_counter=s__Cupriavidus basilensis_D--2:gtdb_class_counter=:gtdb_domain_counter=:gtdb_family_counter=:gtdb_genus_counter=:gtdb_order_counter=:gtdb_phylum_counter=:gtdb_species_counter=:heptad_counter=MCP-36H--2:lbd_counter=:name=N1217490:ref_name_counter=])0.443:5e-09[&&NHX:Sample_counter=rhiztom2--2||rhiztom3--6:Type_counter=capture--8:besthit_avg=81.8:besthit_max=81.8:besthit_min=81.8:besthit_std=0:besthit_sum=81.8:bitscore_avg=223.0:bitscore_max=223.0:bitscore_min=223.0:bitscore_std=0:bitscore_sum=223.0:capture_class_counter=c__Gammaproteobacteria--6||c__Halobacteria--2:capture_domain_counter=d__Archaea--2||d__Bacteria--6:capture_family_counter=f__Burkholderiaceae--3||f__Natrialbaceae--2||f__Xanthomonadaceae--3:capture_genus_counter=g__Cupriavidus--3||g__Halovivax--2||g__SCMT01--2||g__Stenotrophomonas--1:capture_order_counter=o__Burkholderiales--3||o__Halobacteriales--2||o__Xanthomonadales--3:capture_phylum_counter=p__Halobacteriota--2||p__Proteobacteria--6:capture_species_counter=s__Cupriavidus basilensis_D--3||s__Halovivax sp007119345--2||s__SCMT01 sp017302135--2||s__Stenotrophomonas sp003028475--1:evalue_avg=9.56e-75:evalue_max=9.56e-75:evalue_min=9.56e-75:evalue_std=0:evalue_sum=9.56e-75:gapopen_avg=1.0:gapopen_max=1.0:gapopen_min=1.0:gapopen_std=0:gapopen_sum=1.0:gtdb_class_counter=:gtdb_domain_counter=:gtdb_family_counter=:gtdb_genus_counter=:gtdb_order_counter=:gtdb_phylum_counter=:gtdb_species_counter=:heptad_counter=MCP-36H--8:lbd_counter=:length_avg=165.0:length_max=165.0:length_min=165.0:length_std=0:length_sum=165.0:mismatch_avg=27.0:mismatch_max=27.0:mismatch_min=27.0:mismatch_std=0:mismatch_sum=27.0:name=N1217491:qcovhsp_avg=100.0:qcovhsp_max=100.0:qcovhsp_min=100.0:qcovhsp_std=0:qcovhsp_sum=100.0:qend_avg=162.0:qend_max=162.0:qend_min=162.0:qend_std=0:qend_sum=162.0:qstart_avg=1.0:qstart_max=1.0:qstart_min=1.0:qstart_std=0:qstart_sum=1.0:ref_name_counter=GB_GCA_018828125.1_protein.faa_JAHJWB010000014.1_81@PF00015_full_PFAM.315.497--1:scovhsp_avg=90.7:scovhsp_max=90.7:scovhsp_min=90.7:scovhsp_std=0:scovhsp_sum=90.7:send_avg=168.0:send_max=168.0:send_min=168.0:send_std=0:send_sum=168.0:sstart_avg=4.0:sstart_max=4.0:sstart_min=4.0:sstart_std=0:sstart_sum=4.0],((161d0cd8-a87e-4685-9cbd-9f3b4751b794_1@MCPsignal.30.94:0[&&NHX:Sample=rhiztom2:Type=capture:capture_class=c__Gammaproteobacteria:capture_domain=d__Bacteria:capture_family=f__Xanthomonadaceae:capture_genus=g__SCMT01:capture_order=o__Xanthomonadales:capture_phylum=p__Proteobacteria:capture_species=s__SCMT01 sp017302135:heptad=MCP-36H],72f21a31-077a-474e-9679-3ac68fe4c36f_3@MCPsignal.329.393:0[&&NHX:Sample=rhiztom2:Type=capture:capture_class=c__Gammaproteobacteria:capture_domain=d__Bacteria:capture_family=f__Xanthomonadaceae:capture_genus=g__SCMT01:capture_order=o__Xanthomonadales:capture_phylum=p__Proteobacteria:capture_species=s__SCMT01 sp017302135:heptad=MCP-36H])0:0[&&NHX:Sample_counter=rhiztom2--2:Type_counter=capture--2:capture_class_counter=c__Gammaproteobacteria--2:capture_domain_counter=d__Bacteria--2:capture_family_counter=f__Xanthomonadaceae--2:capture_genus_counter=g__SCMT01--2:capture_order_counter=o__Xanthomonadales--2:capture_phylum_counter=p__Proteobacteria--2:capture_species_counter=s__SCMT01 sp017302135--2:gtdb_class_counter=:gtdb_domain_counter=:gtdb_family_counter=:gtdb_genus_counter=:gtdb_order_counter=:gtdb_phylum_counter=:gtdb_species_counter=:heptad_counter=MCP-36H--2:lbd_counter=:name=N1217494:ref_name_counter=],28bd6e3e-36ca-420f-93be-786c16f310b7_3@MCPsignal.543.607:0[&&NHX:Sample=rhiztom3:Type=capture:capture_class=c__Gammaproteobacteria:capture_domain=d__Bacteria:capture_family=f__Xanthomonadaceae:capture_genus=g__SCMT01:capture_order=o__Xanthomonadales:capture_phylum=p__Proteobacteria:capture_species=s__SCMT01 sp017302135:heptad=MCP-36H]):5e-09[&&NHX:Sample_counter=rhiztom2--2||rhiztom3--1:Type_counter=capture--3:capture_class_counter=c__Gammaproteobacteria--3:capture_domain_counter=d__Bacteria--3:capture_family_counter=f__Xanthomonadaceae--3:capture_genus_counter=g__SCMT01--3:capture_order_counter=o__Xanthomonadales--3:capture_phylum_counter=p__Proteobacteria--3:capture_species_counter=s__SCMT01 sp017302135--3:gtdb_class_counter=:gtdb_domain_counter=:gtdb_family_counter=:gtdb_genus_counter=:gtdb_order_counter=:gtdb_phylum_counter=:gtdb_species_counter=:heptad_counter=MCP-36H--3:lbd_counter=:name=N1217496:ref_name_counter=])0.373:5e-09[&&NHX:Sample_counter=rhiztom2--4||rhiztom3--7:Type_counter=capture--11:besthit_avg=81.8:besthit_max=81.8:besthit_min=81.8:besthit_std=0:besthit_sum=81.8:bitscore_avg=223.0:bitscore_max=223.0:bitscore_min=223.0:bitscore_std=0:bitscore_sum=223.0:capture_class_counter=c__Gammaproteobacteria--9||c__Halobacteria--2:capture_domain_counter=d__Archaea--2||d__Bacteria--9:capture_family_counter=f__Burkholderiaceae--3||f__Natrialbaceae--2||f__Xanthomonadaceae--6:capture_genus_counter=g__Cupriavidus--3||g__Halovivax--2||g__SCMT01--5||g__Stenotrophomonas--1:capture_order_counter=o__Burkholderiales--3||o__Halobacteriales--2||o__Xanthomonadales--6:capture_phylum_counter=p__Halobacteriota--2||p__Proteobacteria--9:capture_species_counter=s__Cupriavidus basilensis_D--3||s__Halovivax sp007119345--2||s__SCMT01 sp017302135--5||s__Stenotrophomonas sp003028475--1:evalue_avg=9.56e-75:evalue_max=9.56e-75:evalue_min=9.56e-75:evalue_std=0:evalue_sum=9.56e-75:gapopen_avg=1.0:gapopen_max=1.0:gapopen_min=1.0:gapopen_std=0:gapopen_sum=1.0:gtdb_class_counter=:gtdb_domain_counter=:gtdb_family_counter=:gtdb_genus_counter=:gtdb_order_counter=:gtdb_phylum_counter=:gtdb_species_counter=:heptad_counter=MCP-36H--11:lbd_counter=:length_avg=165.0:length_max=165.0:length_min=165.0:length_std=0:length_sum=165.0:mismatch_avg=27.0:mismatch_max=27.0:mismatch_min=27.0:mismatch_std=0:mismatch_sum=27.0:name=N1217497:qcovhsp_avg=100.0:qcovhsp_max=100.0:qcovhsp_min=100.0:qcovhsp_std=0:qcovhsp_sum=100.0:qend_avg=162.0:qend_max=162.0:qend_min=162.0:qend_std=0:qend_sum=162.0:qstart_avg=1.0:qstart_max=1.0:qstart_min=1.0:qstart_std=0:qstart_sum=1.0:ref_name_counter=GB_GCA_018828125.1_protein.faa_JAHJWB010000014.1_81@PF00015_full_PFAM.315.497--1:scovhsp_avg=90.7:scovhsp_max=90.7:scovhsp_min=90.7:scovhsp_std=0:scovhsp_sum=90.7:send_avg=168.0:send_max=168.0:send_min=168.0:send_std=0:send_sum=168.0:sstart_avg=4.0:sstart_max=4.0:sstart_min=4.0:sstart_std=0:sstart_sum=4.0],daaa0e90-6331-4c78-a01d-d18739ac3265_2@MCPsignal.345.398:5e-09[&&NHX:Sample=rhiztom1:Type=capture:capture_class=c__Gammaproteobacteria:capture_domain=d__Bacteria:capture_family=f__Xanthomonadaceae:capture_genus=g__SCMT01:capture_order=o__Xanthomonadales:capture_phylum=p__Proteobacteria:capture_species=s__SCMT01 sp017302135:heptad=MCP-36H])0.391:5e-09[&&NHX:Sample_counter=rhiztom1--1||rhiztom2--4||rhiztom3--7:Type_counter=capture--12:besthit_avg=81.8:besthit_max=81.8:besthit_min=81.8:besthit_std=0:besthit_sum=81.8:bitscore_avg=223.0:bitscore_max=223.0:bitscore_min=223.0:bitscore_std=0:bitscore_sum=223.0:capture_class_counter=c__Gammaproteobacteria--10||c__Halobacteria--2:capture_domain_counter=d__Archaea--2||d__Bacteria--10:capture_family_counter=f__Burkholderiaceae--3||f__Natrialbaceae--2||f__Xanthomonadaceae--7:capture_genus_counter=g__Cupriavidus--3||g__Halovivax--2||g__SCMT01--6||g__Stenotrophomonas--1:capture_order_counter=o__Burkholderiales--3||o__Halobacteriales--2||o__Xanthomonadales--7:capture_phylum_counter=p__Halobacteriota--2||p__Proteobacteria--10:capture_species_counter=s__Cupriavidus basilensis_D--3||s__Halovivax sp007119345--2||s__SCMT01 sp017302135--6||s__Stenotrophomonas sp003028475--1:evalue_avg=9.56e-75:evalue_max=9.56e-75:evalue_min=9.56e-75:evalue_std=0:evalue_sum=9.56e-75:gapopen_avg=1.0:gapopen_max=1.0:gapopen_min=1.0:gapopen_std=0:gapopen_sum=1.0:gtdb_class_counter=:gtdb_domain_counter=:gtdb_family_counter=:gtdb_genus_counter=:gtdb_order_counter=:gtdb_phylum_counter=:gtdb_species_counter=:heptad_counter=MCP-36H--12:lbd_counter=:length_avg=165.0:length_max=165.0:length_min=165.0:length_std=0:length_sum=165.0:mismatch_avg=27.0:mismatch_max=27.0:mismatch_min=27.0:mismatch_std=0:mismatch_sum=27.0:name=N1217499:qcovhsp_avg=100.0:qcovhsp_max=100.0:qcovhsp_min=100.0:qcovhsp_std=0:qcovhsp_sum=100.0:qend_avg=162.0:qend_max=162.0:qend_min=162.0:qend_std=0:qend_sum=162.0:qstart_avg=1.0:qstart_max=1.0:qstart_min=1.0:qstart_std=0:qstart_sum=1.0:ref_name_counter=GB_GCA_018828125.1_protein.faa_JAHJWB010000014.1_81@PF00015_full_PFAM.315.497--1:scovhsp_avg=90.7:scovhsp_max=90.7:scovhsp_min=90.7:scovhsp_std=0:scovhsp_sum=90.7:send_avg=168.0:send_max=168.0:send_min=168.0:send_std=0:send_sum=168.0:sstart_avg=4.0:sstart_max=4.0:sstart_min=4.0:sstart_std=0:sstart_sum=4.0],(RS_GCF_007097545.1_protein.faa_NZ_VJZF01000001.1_1522@PF00015_full_PFAM.193.250:0.156397[&&NHX:Type=GTDB:gtdb_class=c__Gammaproteobacteria:gtdb_domain=d__Bacteria:gtdb_family=f__Burkholderiaceae:gtdb_genus=g__Trinickia:gtdb_order=o__Burkholderiales:gtdb_phylum=p__Proteobacteria:gtdb_species=s__Trinickia caryophylli:heptad=MCP-44H:species=d__Bacteria_p__Proteobacteria_c__Gammaproteobacteria_o__Burkholderiales_f__Burkholderiaceae_g__Trinickia_s__Trinickia caryophylli],((((RS_GCF_002917095.1_protein.faa_NZ_PQGA01000018.1_42@PF00015_full_PFAM.163.208:0[&&NHX:Type=GTDB:gtdb_class=c__Gammaproteobacteria:gtdb_domain=d__Bacteria:gtdb_family=f__Burkholderiaceae:gtdb_genus=g__Paraburkholderia:gtdb_order=o__Burkholderiales:gtdb_phylum=p__Proteobacteria:gtdb_species=s__Paraburkholderia eburnea:heptad=MCP-34H:species=d__Bacteria_p__Proteobacteria_c__Gammaproteobacteria_o__Burkholderiales_f__Burkholderiaceae_g__Paraburkholderia_s__Paraburkholderia eburnea],RS_GCF_014200455.1_protein.faa_NZ_JACHBW010000008.1_262@PF00015_full_PFAM.155.200:0[&&NHX:Type=GTDB:gtdb_class=c__Gammaproteobacteria:gtdb_domain=d__Bacteria:gtdb_family=f__Burkholderiaceae:gtdb_genus=g__Paraburkholderia:gtdb_order=o__Burkholderiales:gtdb_phylum=p__Proteobacteria:gtdb_species=s__Paraburkholderia bannensis_A:heptad=MCP-34H:species=d__Bacteria_p__Proteobacteria_c__Gammaproteobacteria_o__Burkholderiales_f__Burkholderiaceae_g__Paraburkholderia_s__Paraburkholderia bannensis_A])0:0[&&NHX:Sample_counter=:Type_counter=GTDB--2:capture_class_counter=:capture_domain_counter=:capture_family_counter=:capture_genus_counter=:capture_order_counter=:capture_phylum_counter=:capture_species_counter=:evoltype=D:gtdb_class_counter=c__Gammaproteobacteria--2:gtdb_domain_counter=d__Bacteria--2:gtdb_family_counter=f__Burkholderiaceae--2:gtdb_genus_counter=g__Paraburkholderia--2:gtdb_order_counter=o__Burkholderiales--2:gtdb_phylum_counter=p__Proteobacteria--2:gtdb_species_counter=s__Paraburkholderia bannensis_A--1||s__Paraburkholderia eburnea--1:heptad_counter=MCP-34H--2:lbd_counter=:lca=d__Bacteria:lca_tree=g__Paraburkholderia:name=N1217503:ref_name_counter=],RS_GCF_000685015.1_protein.faa_NZ_BAYA01000020.1_5@PF00015_full_PFAM.179.224:0[&&NHX:Type=GTDB:gtdb_class=c__Gammaproteobacteria:gtdb_domain=d__Bacteria:gtdb_family=f__Burkholderiaceae:gtdb_genus=g__Paraburkholderia:gtdb_order=o__Burkholderiales:gtdb_phylum=p__Proteobacteria:gtdb_species=s__Paraburkholderia bannensis:heptad=MCP-34H:species=d__Bacteria_p__Proteobacteria_c__Gammaproteobacteria_o__Burkholderiales_f__Burkholderiaceae_g__Paraburkholderia_s__Paraburkholderia bannensis])0:0[&&NHX:Sample_counter=:Type_counter=GTDB--3:capture_class_counter=:capture_domain_counter=:capture_family_counter=:capture_genus_counter=:capture_order_counter=:capture_phylum_counter=:capture_species_counter=:evoltype=D:gtdb_class_counter=c__Gammaproteobacteria--3:gtdb_domain_counter=d__Bacteria--3:gtdb_family_counter=f__Burkholderiaceae--3:gtdb_genus_counter=g__Paraburkholderia--3:gtdb_order_counter=o__Burkholderiales--3:gtdb_phylum_counter=p__Proteobacteria--3:gtdb_species_counter=s__Paraburkholderia bannensis--1||s__Paraburkholderia bannensis_A--1||s__Paraburkholderia eburnea--1:heptad_counter=MCP-34H--3:lbd_counter=:lca=d__Bacteria:lca_tree=g__Paraburkholderia:name=N1217505:ref_name_counter=],RS_GCF_011753055.1_protein.faa_NZ_VWWJ01000002.1_403@PF00015_full_PFAM.155.200:0[&&NHX:Type=GTDB:gtdb_class=c__Gammaproteobacteria:gtdb_domain=d__Bacteria:gtdb_family=f__Burkholderiaceae:gtdb_genus=g__Paraburkholderia:gtdb_order=o__Burkholderiales:gtdb_phylum=p__Proteobacteria:gtdb_species=s__Paraburkholderia sp011753055:heptad=MCP-34H:species=d__Bacteria_p__Proteobacteria_c__Gammaproteobacteria_o__Burkholderiales_f__Burkholderiaceae_g__Paraburkholderia_s__Paraburkholderia sp011753055]):5e-09[&&NHX:Sample_counter=:Type_counter=GTDB--4:capture_class_counter=:capture_domain_counter=:capture_family_counter=:capture_genus_counter=:capture_order_counter=:capture_phylum_counter=:capture_species_counter=:evoltype=D:gtdb_class_counter=c__Gammaproteobacteria--4:gtdb_domain_counter=d__Bacteria--4:gtdb_family_counter=f__Burkholderiaceae--4:gtdb_genus_counter=g__Paraburkholderia--4:gtdb_order_counter=o__Burkholderiales--4:gtdb_phylum_counter=p__Proteobacteria--4:gtdb_species_counter=s__Paraburkholderia bannensis--1||s__Paraburkholderia bannensis_A--1||s__Paraburkholderia eburnea--1||s__Paraburkholderia sp011753055--1:heptad_counter=MCP-34H--4:lbd_counter=:lca=d__Bacteria:lca_tree=g__Paraburkholderia:name=N1217507:ref_name_counter=],RS_GCF_000519185.1_protein.faa_NZ_JAFA01000029.1_8@PF00015_full_PFAM.175.224:5e-09[&&NHX:Type=GTDB:gtdb_class=c__Gammaproteobacteria:gtdb_domain=d__Bacteria:gtdb_family=f__Burkholderiaceae:gtdb_genus=g__Paraburkholderia:gtdb_order=o__Burkholderiales:gtdb_phylum=p__Proteobacteria:gtdb_species=s__Paraburkholderia nodosa:heptad=MCP-44H:species=d__Bacteria_p__Proteobacteria_c__Gammaproteobacteria_o__Burkholderiales_f__Burkholderiaceae_g__Paraburkholderia_s__Paraburkholderia nodosa])0.635:0.0567758[&&NHX:Sample_counter=:Type_counter=GTDB--5:capture_class_counter=:capture_domain_counter=:capture_family_counter=:capture_genus_counter=:capture_order_counter=:capture_phylum_counter=:capture_species_counter=:evoltype=D:gtdb_class_counter=c__Gammaproteobacteria--5:gtdb_domain_counter=d__Bacteria--5:gtdb_family_counter=f__Burkholderiaceae--5:gtdb_genus_counter=g__Paraburkholderia--5:gtdb_order_counter=o__Burkholderiales--5:gtdb_phylum_counter=p__Proteobacteria--5:gtdb_species_counter=s__Paraburkholderia bannensis--1||s__Paraburkholderia bannensis_A--1||s__Paraburkholderia eburnea--1||s__Paraburkholderia nodosa--1||s__Paraburkholderia sp011753055--1:heptad_counter=MCP-34H--4||MCP-44H--1:lbd_counter=:lca=d__Bacteria:lca_tree=g__Paraburkholderia:name=N1217509:ref_name_counter=])1:1.50314[&&NHX:Sample_counter=:Type_counter=GTDB--6:capture_class_counter=:capture_domain_counter=:capture_family_counter=:capture_genus_counter=:capture_order_counter=:capture_phylum_counter=:capture_species_counter=:evoltype=D:gtdb_class_counter=c__Gammaproteobacteria--6:gtdb_domain_counter=d__Bacteria--6:gtdb_family_counter=f__Burkholderiaceae--6:gtdb_genus_counter=g__Paraburkholderia--5||g__Trinickia--1:gtdb_order_counter=o__Burkholderiales--6:gtdb_phylum_counter=p__Proteobacteria--6:gtdb_species_counter=s__Paraburkholderia bannensis--1||s__Paraburkholderia bannensis_A--1||s__Paraburkholderia eburnea--1||s__Paraburkholderia nodosa--1||s__Paraburkholderia sp011753055--1||s__Trinickia caryophylli--1:heptad_counter=MCP-34H--4||MCP-44H--2:lbd_counter=:lca=d__Bacteria:lca_tree=f__Burkholderiaceae:name=N1217510:ref_name_counter=])0.804:0.0254389[&&NHX:Sample_counter=rhiztom1--1||rhiztom2--4||rhiztom3--7:Type_counter=GTDB--6||capture--12:besthit_avg=81.8:besthit_max=81.8:besthit_min=81.8:besthit_std=0:besthit_sum=81.8:bitscore_avg=223.0:bitscore_max=223.0:bitscore_min=223.0:bitscore_std=0:bitscore_sum=223.0:capture_class_counter=c__Gammaproteobacteria--10||c__Halobacteria--2:capture_domain_counter=d__Archaea--2||d__Bacteria--10:capture_family_counter=f__Burkholderiaceae--3||f__Natrialbaceae--2||f__Xanthomonadaceae--7:capture_genus_counter=g__Cupriavidus--3||g__Halovivax--2||g__SCMT01--6||g__Stenotrophomonas--1:capture_order_counter=o__Burkholderiales--3||o__Halobacteriales--2||o__Xanthomonadales--7:capture_phylum_counter=p__Halobacteriota--2||p__Proteobacteria--10:capture_species_counter=s__Cupriavidus basilensis_D--3||s__Halovivax sp007119345--2||s__SCMT01 sp017302135--6||s__Stenotrophomonas sp003028475--1:evalue_avg=9.56e-75:evalue_max=9.56e-75:evalue_min=9.56e-75:evalue_std=0:evalue_sum=9.56e-75:gapopen_avg=1.0:gapopen_max=1.0:gapopen_min=1.0:gapopen_std=0:gapopen_sum=1.0:gtdb_class_counter=c__Gammaproteobacteria--6:gtdb_domain_counter=d__Bacteria--6:gtdb_family_counter=f__Burkholderiaceae--6:gtdb_genus_counter=g__Paraburkholderia--5||g__Trinickia--1:gtdb_order_counter=o__Burkholderiales--6:gtdb_phylum_counter=p__Proteobacteria--6:gtdb_species_counter=s__Paraburkholderia bannensis--1||s__Paraburkholderia bannensis_A--1||s__Paraburkholderia eburnea--1||s__Paraburkholderia nodosa--1||s__Paraburkholderia sp011753055--1||s__Trinickia caryophylli--1:heptad_counter=MCP-34H--4||MCP-36H--12||MCP-44H--2:lbd_counter=:lca_tree=f__Burkholderiaceae:length_avg=165.0:length_max=165.0:length_min=165.0:length_std=0:length_sum=165.0:mismatch_avg=27.0:mismatch_max=27.0:mismatch_min=27.0:mismatch_std=0:mismatch_sum=27.0:name=N1217511:qcovhsp_avg=100.0:qcovhsp_max=100.0:qcovhsp_min=100.0:qcovhsp_std=0:qcovhsp_sum=100.0:qend_avg=162.0:qend_max=162.0:qend_min=162.0:qend_std=0:qend_sum=162.0:qstart_avg=1.0:qstart_max=1.0:qstart_min=1.0:qstart_std=0:qstart_sum=1.0:ref_name_counter=GB_GCA_018828125.1_protein.faa_JAHJWB010000014.1_81@PF00015_full_PFAM.315.497--1:scovhsp_avg=90.7:scovhsp_max=90.7:scovhsp_min=90.7:scovhsp_std=0:scovhsp_sum=90.7:send_avg=168.0:send_max=168.0:send_min=168.0:send_std=0:send_sum=168.0:sstart_avg=4.0:sstart_max=4.0:sstart_min=4.0:sstart_std=0:sstart_sum=4.0],(c0b81b88-784f-47f3-a420-b16eab31e114_2@MCPsignal.346.452:0.212929[&&NHX:Sample=rhiztom3:Type=capture:capture_class=c__Gammaproteobacteria:capture_domain=d__Bacteria:capture_family=f__Casimicrobiaceae:capture_genus=g__CAIWHR01:capture_order=o__Burkholderiales:capture_phylum=p__Proteobacteria:capture_species=s__CAIWHR01 sp903912485:heptad=MCP-36H],72606e0e-add6-4692-b9a1-6429be3617b5_6@MCPsignal.105.262:0.01898[&&NHX:Sample=rhiztom2:Type=capture:besthit=86.1:bitscore=223.0:capture_class=c__Gammaproteobacteria:capture_domain=d__Bacteria:capture_family=f__Casimicrobiaceae:capture_genus=g__CAIWHR01:capture_order=o__Burkholderiales:capture_phylum=p__Proteobacteria:capture_species=s__CAIWHR01 sp903912485:evalue=3.89e-75:gapopen=2.0:heptad=MCP-36H:length=158.0:mismatch=18.0:qcovhsp=100.0:qend=157.0:qstart=1.0:ref_name=GB_GCA_018828125.1_protein.faa_JAHJWB010000014.1_81@PF00015_full_PFAM.315.497:scovhsp=85.2:send=158.0:sstart=4.0])0.356:0.0245224[&&NHX:Sample_counter=rhiztom2--1||rhiztom3--1:Type_counter=capture--2:besthit_avg=86.1:besthit_max=86.1:besthit_min=86.1:besthit_std=0:besthit_sum=86.1:bitscore_avg=223.0:bitscore_max=223.0:bitscore_min=223.0:bitscore_std=0:bitscore_sum=223.0:capture_class_counter=c__Gammaproteobacteria--2:capture_domain_counter=d__Bacteria--2:capture_family_counter=f__Casimicrobiaceae--2:capture_genus_counter=g__CAIWHR01--2:capture_order_counter=o__Burkholderiales--2:capture_phylum_counter=p__Proteobacteria--2:capture_species_counter=s__CAIWHR01 sp903912485--2:evalue_avg=3.89e-75:evalue_max=3.89e-75:evalue_min=3.89e-75:evalue_std=0:evalue_sum=3.89e-75:gapopen_avg=2.0:gapopen_max=2.0:gapopen_min=2.0:gapopen_std=0:gapopen_sum=2.0:gtdb_class_counter=:gtdb_domain_counter=:gtdb_family_counter=:gtdb_genus_counter=:gtdb_order_counter=:gtdb_phylum_counter=:gtdb_species_counter=:heptad_counter=MCP-36H--2:lbd_counter=:length_avg=158.0:length_max=158.0:length_min=158.0:length_std=0:length_sum=158.0:mismatch_avg=18.0:mismatch_max=18.0:mismatch_min=18.0:mismatch_std=0:mismatch_sum=18.0:name=N1217514:qcovhsp_avg=100.0:qcovhsp_max=100.0:qcovhsp_min=100.0:qcovhsp_std=0:qcovhsp_sum=100.0:qend_avg=157.0:qend_max=157.0:qend_min=157.0:qend_std=0:qend_sum=157.0:qstart_avg=1.0:qstart_max=1.0:qstart_min=1.0:qstart_std=0:qstart_sum=1.0:ref_name_counter=GB_GCA_018828125.1_protein.faa_JAHJWB010000014.1_81@PF00015_full_PFAM.315.497--1:scovhsp_avg=85.2:scovhsp_max=85.2:scovhsp_min=85.2:scovhsp_std=0:scovhsp_sum=85.2:send_avg=158.0:send_max=158.0:send_min=158.0:send_std=0:send_sum=158.0:sstart_avg=4.0:sstart_max=4.0:sstart_min=4.0:sstart_std=0:sstart_sum=4.0])0.707:0.0453589[&&NHX:Sample_counter=rhiztom1--1||rhiztom2--5||rhiztom3--8:Type_counter=GTDB--6||capture--14:besthit_avg=83.94999999999999:besthit_max=86.1:besthit_min=81.8:besthit_std=3.0405591591021524:besthit_sum=167.89999999999998:bitscore_avg=223.0:bitscore_max=223.0:bitscore_min=223.0:bitscore_std=0.0:bitscore_sum=446.0:capture_class_counter=c__Gammaproteobacteria--12||c__Halobacteria--2:capture_domain_counter=d__Archaea--2||d__Bacteria--12:capture_family_counter=f__Burkholderiaceae--3||f__Casimicrobiaceae--2||f__Natrialbaceae--2||f__Xanthomonadaceae--7:capture_genus_counter=g__CAIWHR01--2||g__Cupriavidus--3||g__Halovivax--2||g__SCMT01--6||g__Stenotrophomonas--1:capture_order_counter=o__Burkholderiales--5||o__Halobacteriales--2||o__Xanthomonadales--7:capture_phylum_counter=p__Halobacteriota--2||p__Proteobacteria--12:capture_species_counter=s__CAIWHR01 sp903912485--2||s__Cupriavidus basilensis_D--3||s__Halovivax sp007119345--2||s__SCMT01 sp017302135--6||s__Stenotrophomonas sp003028475--1:evalue_avg=6.725000000000001e-75:evalue_max=9.56e-75:evalue_min=3.89e-75:evalue_std=4.009295449327725e-75:evalue_sum=1.3450000000000001e-74:gapopen_avg=1.5:gapopen_max=2.0:gapopen_min=1.0:gapopen_std=0.7071067811865476:gapopen_sum=3.0:gtdb_class_counter=c__Gammaproteobacteria--6:gtdb_domain_counter=d__Bacteria--6:gtdb_family_counter=f__Burkholderiaceae--6:gtdb_genus_counter=g__Paraburkholderia--5||g__Trinickia--1:gtdb_order_counter=o__Burkholderiales--6:gtdb_phylum_counter=p__Proteobacteria--6:gtdb_species_counter=s__Paraburkholderia bannensis--1||s__Paraburkholderia bannensis_A--1||s__Paraburkholderia eburnea--1||s__Paraburkholderia nodosa--1||s__Paraburkholderia sp011753055--1||s__Trinickia caryophylli--1:heptad_counter=MCP-34H--4||MCP-36H--14||MCP-44H--2:lbd_counter=:lca_tree=f__Burkholderiaceae:length_avg=161.5:length_max=165.0:length_min=158.0:length_std=4.949747468305833:length_sum=323.0:mismatch_avg=22.5:mismatch_max=27.0:mismatch_min=18.0:mismatch_std=6.363961030678928:mismatch_sum=45.0:name=N1217515:qcovhsp_avg=100.0:qcovhsp_max=100.0:qcovhsp_min=100.0:qcovhsp_std=0.0:qcovhsp_sum=200.0:qend_avg=159.5:qend_max=162.0:qend_min=157.0:qend_std=3.5355339059327378:qend_sum=319.0:qstart_avg=1.0:qstart_max=1.0:qstart_min=1.0:qstart_std=0.0:qstart_sum=2.0:ref_name_counter=GB_GCA_018828125.1_protein.faa_JAHJWB010000014.1_81@PF00015_full_PFAM.315.497--2:scovhsp_avg=87.95:scovhsp_max=90.7:scovhsp_min=85.2:scovhsp_std=3.8890872965260113:scovhsp_sum=175.9:send_avg=163.0:send_max=168.0:send_min=158.0:send_std=7.0710678118654755:send_sum=326.0:sstart_avg=4.0:sstart_max=4.0:sstart_min=4.0:sstart_std=0.0:sstart_sum=8.0])0.555:0.00490395[&&NHX:Sample_counter=rhiztom1--1||rhiztom2--6||rhiztom3--8:Type_counter=GTDB--7||capture--15:besthit_avg=83.94999999999999:besthit_max=86.1:besthit_min=81.8:besthit_std=3.0405591591021524:besthit_sum=167.89999999999998:bitscore_avg=223.0:bitscore_max=223.0:bitscore_min=223.0:bitscore_std=0.0:bitscore_sum=446.0:capture_class_counter=c__Gammaproteobacteria--13||c__Halobacteria--2:capture_domain_counter=d__Archaea--2||d__Bacteria--13:capture_family_counter=f__Burkholderiaceae--4||f__Casimicrobiaceae--2||f__Natrialbaceae--2||f__Xanthomonadaceae--7:capture_genus_counter=g__CAIWHR01--2||g__Cupriavidus--3||g__Halovivax--2||g__Pelomonas--1||g__SCMT01--6||g__Stenotrophomonas--1:capture_order_counter=o__Burkholderiales--6||o__Halobacteriales--2||o__Xanthomonadales--7:capture_phylum_counter=p__Halobacteriota--2||p__Proteobacteria--13:capture_species_counter=s__CAIWHR01 sp903912485--2||s__Cupriavidus basilensis_D--3||s__Halovivax sp007119345--2||s__Pelomonas sp001426885--1||s__SCMT01 sp017302135--6||s__Stenotrophomonas sp003028475--1:evalue_avg=6.725000000000001e-75:evalue_max=9.56e-75:evalue_min=3.89e-75:evalue_std=4.009295449327725e-75:evalue_sum=1.3450000000000001e-74:gapopen_avg=1.5:gapopen_max=2.0:gapopen_min=1.0:gapopen_std=0.7071067811865476:gapopen_sum=3.0:gtdb_class_counter=c__Desulfovibrionia--1||c__Gammaproteobacteria--6:gtdb_domain_counter=d__Bacteria--7:gtdb_family_counter=f__Burkholderiaceae--6||f__Desulfovibrionaceae--1:gtdb_genus_counter=g__Humidesulfovibrio--1||g__Paraburkholderia--5||g__Trinickia--1:gtdb_order_counter=o__Burkholderiales--6||o__Desulfovibrionales--1:gtdb_phylum_counter=p__Desulfobacterota_I--1||p__Proteobacteria--6:gtdb_species_counter=s__Humidesulfovibrio sp002422505--1||s__Paraburkholderia bannensis--1||s__Paraburkholderia bannensis_A--1||s__Paraburkholderia eburnea--1||s__Paraburkholderia nodosa--1||s__Paraburkholderia sp011753055--1||s__Trinickia caryophylli--1:heptad_counter=MCP-34H--4||MCP-36H--15||MCP-40H--1||MCP-44H--2:lbd_counter=:lca_tree=d__Bacteria:length_avg=161.5:length_max=165.0:length_min=158.0:length_std=4.949747468305833:length_sum=323.0:mismatch_avg=22.5:mismatch_max=27.0:mismatch_min=18.0:mismatch_std=6.363961030678928:mismatch_sum=45.0:name=N1217516:qcovhsp_avg=100.0:qcovhsp_max=100.0:qcovhsp_min=100.0:qcovhsp_std=0.0:qcovhsp_sum=200.0:qend_avg=159.5:qend_max=162.0:qend_min=157.0:qend_std=3.5355339059327378:qend_sum=319.0:qstart_avg=1.0:qstart_max=1.0:qstart_min=1.0:qstart_std=0.0:qstart_sum=2.0:ref_name_counter=GB_GCA_018828125.1_protein.faa_JAHJWB010000014.1_81@PF00015_full_PFAM.315.497--2:scovhsp_avg=87.95:scovhsp_max=90.7:scovhsp_min=85.2:scovhsp_std=3.8890872965260113:scovhsp_sum=175.9:send_avg=163.0:send_max=168.0:send_min=158.0:send_std=7.0710678118654755:send_sum=326.0:sstart_avg=4.0:sstart_max=4.0:sstart_min=4.0:sstart_std=0.0:sstart_sum=8.0])0.833:0.00498045[&&NHX:Sample_counter=rhizpot1--5||rhizpot2--1||rhizpot3--3||rhiztom1--22||rhiztom2--82||rhiztom3--160:Type_counter=GTDB--9||capture--273:besthit_avg=96.70459183673469:besthit_max=100.0:besthit_min=75.8:besthit_std=3.995257359796731:besthit_sum=18954.1:bitscore_avg=226.47857142857146:bitscore_max=263.0:bitscore_min=92.8:bitscore_std=40.628040714606115:bitscore_sum=44389.8:capture_class_counter=c__Alphaproteobacteria--8||c__Bacteroidia--1||c__Clostridia--1||c__Desulfobacteria--132||c__Desulfobulbia--1||c__E2--1||c__Gammaproteobacteria--126||c__Halobacteria--3:capture_domain_counter=d__Archaea--4||d__Bacteria--269:capture_family_counter=f__Alteromonadaceae--1||f__Burkholderiaceae--45||f__CAJPTX01--1||f__Casimicrobiaceae--52||f__Desulfococcaceae--132||f__Desulfurivibrionaceae--1||f__GCA-002838935--1||f__Halomonadaceae--1||f__Natrialbaceae--3||f__Pseudomonadaceae--1||f__Rhodanobacteraceae--1||f__Ruminococcaceae--1||f__SG8-41--1||f__Sphingomonadaceae--8||f__Xanthomonadaceae--24:capture_genus_counter=g__Achromobacter--1||g__Achromobacter_A--1||g__Acidovorax--18||g__Alishewanella--1||g__Aquabacterium--7||g__Aquabacterium_B--1||g__Aquincola--5||g__Bacteroides_D--1||g__Bordetella--1||g__CAG-115--1||g__CAIWHR01--52||g__Comamonas--1||g__Cupriavidus--3||g__GCA-002838935--1||g__Halovivax--3||g__Hylemonella--3||g__JAABTD01--132||g__KK5--1||g__Lysobacter--1||g__Novosphingobium--8||g__Pelomonas--1||g__Pseudomonas_E--1||g__Rubrivivax--2||g__Rudaea--1||g__SCMT01--22||g__Salinicola--1||g__Stenotrophomonas--1||g__UBA5123--1||g__UBA5216--1:capture_order_counter=o__Bacteroidales--1||o__Burkholderiales--98||o__Desulfobacterales--132||o__Desulfobulbales--1||o__Enterobacterales--1||o__Halobacteriales--3||o__Oscillospirales--1||o__Pseudomonadales--2||o__Sphingomonadales--8||o__UBA9212--1||o__Xanthomonadales--25:capture_phylum_counter=p__Bacteroidota--1||p__Desulfobacterota--133||p__Firmicutes_A--1||p__Halobacteriota--3||p__Proteobacteria--134||p__Thermoplasmatota--1:capture_species_counter=s__Achromobacter xylosoxidans_C--1||s__Achromobacter_A sp016462365--1||s__Acidovorax facilis--1||s__Acidovorax sp004210805--1||s__Acidovorax sp006715665--16||s__Alishewanella tabrizica--1||s__Aquabacterium fontiphilum--1||s__Aquabacterium sp002339015--6||s__Aquabacterium_B tepidiphilum--1||s__Aquincola tertiaricarbonis--5||s__Bacteroides_D sp002748015--1||s__Bordetella sp002261475--1||s__CAG-115 sp000432175--1||s__CAIWHR01 sp903912485--52||s__Comamonas testosteroni_E--1||s__Cupriavidus basilensis_D--3||s__GCA-002838935 sp002838935--1||s__Halovivax sp007119345--3||s__Hylemonella gracilis--3||s__JAABTD01 sp011389855--130||s__JAABTD01 sp011390065--2||s__KK5 sp001984095--1||s__Lysobacter sp005503055--1||s__Novosphingobium capsulatum--6||s__Novosphingobium sp001298105--1||s__Novosphingobium sp900117425--1||s__Pelomonas sp001426885--1||s__Pseudomonas_E sp900585815--1||s__Rubrivivax sp001295865--2||s__Rudaea sp018240545--1||s__SCMT01 sp017302135--22||s__Salinicola halophilus--1||s__Stenotrophomonas sp003028475--1||s__UBA5123 sp002414225--1||s__UBA5216 sp902825845--1:evalue_avg=8.928778979722449e-29:evalue_max=1.75e-26:evalue_min=5.24e-91:evalue_std=1.249999851202941e-27:evalue_sum=1.7500406800256e-26:gapopen_avg=0.20408163265306123:gapopen_max=3.0:gapopen_min=0.0:gapopen_std=0.5446087030665065:gapopen_sum=40.0:gtdb_class_counter=c__Desulfovibrionia--1||c__Gammaproteobacteria--8:gtdb_domain_counter=d__Bacteria--9:gtdb_family_counter=f__Burkholderiaceae--8||f__Desulfovibrionaceae--1:gtdb_genus_counter=g__Duganella--1||g__Humidesulfovibrio--1||g__Janthinobacterium--1||g__Paraburkholderia--5||g__Trinickia--1:gtdb_order_counter=o__Burkholderiales--8||o__Desulfovibrionales--1:gtdb_phylum_counter=p__Desulfobacterota_I--1||p__Proteobacteria--8:gtdb_species_counter=s__Duganella sp017833525--1||s__Humidesulfovibrio sp002422505--1||s__Janthinobacterium sp002250505--1||s__Paraburkholderia bannensis--1||s__Paraburkholderia bannensis_A--1||s__Paraburkholderia eburnea--1||s__Paraburkholderia nodosa--1||s__Paraburkholderia sp011753055--1||s__Trinickia caryophylli--1:heptad_counter=MCP-34H--4||MCP-36H--275||MCP-40H--1||MCP-44H--2:lbd_counter=:lca_tree=d__Bacteria:length_avg=135.62244897959184:length_max=165.0:length_min=55.0:length_std=23.934318373896186:length_sum=26582.0:mismatch_avg=4.214285714285714:mismatch_max=32.0:mismatch_min=0.0:mismatch_std=4.995895751411789:mismatch_sum=826.0:name=N1217517:qcovhsp_avg=99.63265306122449:qcovhsp_max=100.0:qcovhsp_min=95.8:qcovhsp_std=0.922846822882:qcovhsp_sum=19528.0:qend_avg=135.6173469387755:qend_max=162.0:qend_min=55.0:qend_std=23.81857721648121:qend_sum=26581.0:qstart_avg=1.1785714285714286:qstart_max=6.0:qstart_min=1.0:qstart_std=0.6514284107704962:qstart_sum=231.0:ref_name_counter=GB_GCA_003268905.1_protein.faa_QLTU01000003.1_120@PF00015_full_PFAM.201.384--1||GB_GCA_004210805.1_protein.faa_SDXZ01000115.1_3@PF00015_full_PFAM.328.525--1||GB_GCA_018828125.1_protein.faa_JAHJWB010000014.1_81@PF00015_full_PFAM.315.497--145||GB_GCA_903944555.1_protein.faa_CAJASG010000590.1_1@PF00015_full_PFAM.370.453--1||RS_GCF_000302535.1_protein.faa_NC_018708.1_3710@PF00015_full_PFAM.311.506--1||RS_GCF_001422735.1_protein.faa_NZ_LMLZ01000020.1_407@PF00015_full_PFAM.315.425--1||RS_GCF_001633105.1_protein.faa_NZ_LUKZ01000003.1_185@PF00015_full_PFAM.310.518--1||RS_GCF_001633105.1_protein.faa_NZ_LUKZ01000029.1_81@PF00015_full_PFAM.313.504--20||RS_GCF_002245625.1_protein.faa_NZ_NOIG01000005.1_70@PF00015_full_PFAM.313.509--20||RS_GCF_003058055.1_protein.faa_NZ_QBTZ01000001.1_542@PF00015_full_PFAM.312.504--1||RS_GCF_003590855.1_protein.faa_NZ_QYUP01000144.1_13@PF00015_full_PFAM.311.493--1||RS_GCF_009727155.1_protein.faa_NZ_WNWM01000002.1_4216@PF00015_full_PFAM.316.510--1||RS_GCF_019219095.1_protein.faa_NZ_JAHUWH010000031.1_17@PF00015_full_PFAM.371.481--2:scovhsp_avg=74.14591836734695:scovhsp_max=90.7:scovhsp_min=50.0:scovhsp_std=12.91483875926902:scovhsp_sum=14532.600000000002:send_avg=145.6530612244898:send_max=168.0:send_min=64.0:send_std=21.12313207196238:send_sum=28548.0:sstart_avg=11.122448979591837:sstart_max=64.0:sstart_min=4.0:sstart_std=14.042255137845842:sstart_sum=2180.0],((f4d1e71c-dd00-58ec-b955-5ea19012e4b8_4@MCPsignal.258.324:0.127365[&&NHX:Sample=rhiztom2:Type=capture:capture_class=c__Gammaproteobacteria:capture_domain=d__Bacteria:capture_family=f__Xanthomonadaceae:capture_genus=g__Luteimonas:capture_order=o__Xanthomonadales:capture_phylum=p__Proteobacteria:capture_species=s__Luteimonas citri_A:heptad=MCP-36H],(((RS_GCF_001425785.1_protein.faa_NZ_LMDI01000056.1_86@PF00015_full_PFAM.1.316.383:0.0377775[&&NHX:Type=GTDB:gtdb_class=c__Gammaproteobacteria:gtdb_domain=d__Bacteria:gtdb_family=f__Burkholderiaceae:gtdb_genus=g__Rhizobacter:gtdb_order=o__Burkholderiales:gtdb_phylum=p__Proteobacteria:gtdb_species=s__Rhizobacter sp001425785:heptad=MCP-36H:species=d__Bacteria_p__Proteobacteria_c__Gammaproteobacteria_o__Burkholderiales_f__Burkholderiaceae_g__Rhizobacter_s__Rhizobacter sp001425785],abca6f14-df58-46fd-8da7-efe7f7be25c5_1@MCPsignal.33.133:7e-09[&&NHX:Sample=rhiztom2:Type=capture:besthit=99.0:bitscore=171.0:capture_class=c__Gammaproteobacteria:capture_domain=d__Bacteria:capture_family=f__Burkholderiaceae:capture_genus=g__Aquincola:capture_order=o__Burkholderiales:capture_phylum=p__Proteobacteria:capture_species=s__Aquincola tertiaricarbonis:evalue=2.72e-55:gapopen=0.0:heptad=MCP-36H:length=99.0:mismatch=1.0:qcovhsp=99.0:qend=100.0:qstart=2.0:ref_name=GB_GCA_018828125.1_protein.faa_JAHJWB010000014.1_81@PF00015_full_PFAM.315.497:scovhsp=54.4:send=141.0:sstart=43.0])0.361:0.00967817[&&NHX:Sample_counter=rhiztom2--1:Type_counter=GTDB--1||capture--1:besthit_avg=99.0:besthit_max=99.0:besthit_min=99.0:besthit_std=0:besthit_sum=99.0:bitscore_avg=171.0:bitscore_max=171.0:bitscore_min=171.0:bitscore_std=0:bitscore_sum=171.0:capture_class_counter=c__Gammaproteobacteria--1:capture_domain_counter=d__Bacteria--1:capture_family_counter=f__Burkholderiaceae--1:capture_genus_counter=g__Aquincola--1:capture_order_counter=o__Burkholderiales--1:capture_phylum_counter=p__Proteobacteria--1:capture_species_counter=s__Aquincola tertiaricarbonis--1:evalue_avg=2.72e-55:evalue_max=2.72e-55:evalue_min=2.72e-55:evalue_std=0:evalue_sum=2.72e-55:gapopen_avg=0.0:gapopen_max=0.0:gapopen_min=0.0:gapopen_std=0:gapopen_sum=0.0:gtdb_class_counter=c__Gammaproteobacteria--1:gtdb_domain_counter=d__Bacteria--1:gtdb_family_counter=f__Burkholderiaceae--1:gtdb_genus_counter=g__Rhizobacter--1:gtdb_order_counter=o__Burkholderiales--1:gtdb_phylum_counter=p__Proteobacteria--1:gtdb_species_counter=s__Rhizobacter sp001425785--1:heptad_counter=MCP-36H--2:lbd_counter=:lca_tree=s__Rhizobacter sp001425785:length_avg=99.0:length_max=99.0:length_min=99.0:length_std=0:length_sum=99.0:mismatch_avg=1.0:mismatch_max=1.0:mismatch_min=1.0:mismatch_std=0:mismatch_sum=1.0:name=N1217521:qcovhsp_avg=99.0:qcovhsp_max=99.0:qcovhsp_min=99.0:qcovhsp_std=0:qcovhsp_sum=99.0:qend_avg=100.0:qend_max=100.0:qend_min=100.0:qend_std=0:qend_sum=100.0:qstart_avg=2.0:qstart_max=2.0:qstart_min=2.0:qstart_std=0:qstart_sum=2.0:ref_name_counter=GB_GCA_018828125.1_protein.faa_JAHJWB010000014.1_81@PF00015_full_PFAM.315.497--1:scovhsp_avg=54.4:scovhsp_max=54.4:scovhsp_min=54.4:scovhsp_std=0:scovhsp_sum=54.4:send_avg=141.0:send_max=141.0:send_min=141.0:send_std=0:send_sum=141.0:sstart_avg=43.0:sstart_max=43.0:sstart_min=43.0:sstart_std=0:sstart_sum=43.0],((faad4175-992a-4c3e-963a-70003e69838f_1@MCPsignal.23.131:5e-09[&&NHX:Sample=rhiztom3:Type=capture:besthit=97.2:bitscore=182.0:capture_class=c__Gammaproteobacteria:capture_domain=d__Bacteria:capture_family=f__Burkholderiaceae:capture_genus=g__Aquabacterium:capture_order=o__Burkholderiales:capture_phylum=p__Proteobacteria:capture_species=s__Aquabacterium sp002339015:evalue=7.3e-60:gapopen=0.0:heptad=MCP-36H:length=108.0:mismatch=3.0:qcovhsp=100.0:qend=108.0:qstart=1.0:ref_name=GB_GCA_018828125.1_protein.faa_JAHJWB010000014.1_81@PF00015_full_PFAM.315.497:scovhsp=59.3:send=142.0:sstart=35.0],(ce642ab9-4305-5d5b-bfb3-cdca2852b4e9_2@MCPsignal.275.382:5e-09[&&NHX:Sample=rhiztom3:Type=capture:capture_class=c__Desulfobacteria:capture_domain=d__Bacteria:capture_family=f__Desulfococcaceae:capture_genus=g__JAABTD01:capture_order=o__Desulfobacterales:capture_phylum=p__Desulfobacterota:capture_species=s__JAABTD01 sp011389855:heptad=MCP-36H],2082c888-6948-410c-985b-a72c3f301571_2@MCPsignal.22.114:0.0280411[&&NHX:Sample=rhiztom2:Type=capture:besthit=96.7:bitscore=150.0:capture_class=c__Desulfobacteria:capture_domain=d__Bacteria:capture_family=f__Desulfococcaceae:capture_genus=g__JAABTD01:capture_order=o__Desulfobacterales:capture_phylum=p__Desulfobacterota:capture_species=s__JAABTD01 sp011389855:evalue=2.22e-47:gapopen=0.0:heptad=MCP-36H:length=92.0:mismatch=3.0:qcovhsp=100.0:qend=92.0:qstart=1.0:ref_name=GB_GCA_018828125.1_protein.faa_JAHJWB010000014.1_81@PF00015_full_PFAM.315.497:scovhsp=50.5:send=144.0:sstart=53.0])0.099:0.022648[&&NHX:Sample_counter=rhiztom2--1||rhiztom3--1:Type_counter=capture--2:besthit_avg=96.7:besthit_max=96.7:besthit_min=96.7:besthit_std=0:besthit_sum=96.7:bitscore_avg=150.0:bitscore_max=150.0:bitscore_min=150.0:bitscore_std=0:bitscore_sum=150.0:capture_class_counter=c__Desulfobacteria--2:capture_domain_counter=d__Bacteria--2:capture_family_counter=f__Desulfococcaceae--2:capture_genus_counter=g__JAABTD01--2:capture_order_counter=o__Desulfobacterales--2:capture_phylum_counter=p__Desulfobacterota--2:capture_species_counter=s__JAABTD01 sp011389855--2:evalue_avg=2.22e-47:evalue_max=2.22e-47:evalue_min=2.22e-47:evalue_std=0:evalue_sum=2.22e-47:gapopen_avg=0.0:gapopen_max=0.0:gapopen_min=0.0:gapopen_std=0:gapopen_sum=0.0:gtdb_class_counter=:gtdb_domain_counter=:gtdb_family_counter=:gtdb_genus_counter=:gtdb_order_counter=:gtdb_phylum_counter=:gtdb_species_counter=:heptad_counter=MCP-36H--2:lbd_counter=:length_avg=92.0:length_max=92.0:length_min=92.0:length_std=0:length_sum=92.0:mismatch_avg=3.0:mismatch_max=3.0:mismatch_min=3.0:mismatch_std=0:mismatch_sum=3.0:name=N1217525:qcovhsp_avg=100.0:qcovhsp_max=100.0:qcovhsp_min=100.0:qcovhsp_std=0:qcovhsp_sum=100.0:qend_avg=92.0:qend_max=92.0:qend_min=92.0:qend_std=0:qend_sum=92.0:qstart_avg=1.0:qstart_max=1.0:qstart_min=1.0:qstart_std=0:qstart_sum=1.0:ref_name_counter=GB_GCA_018828125.1_protein.faa_JAHJWB010000014.1_81@PF00015_full_PFAM.315.497--1:scovhsp_avg=50.5:scovhsp_max=50.5:scovhsp_min=50.5:scovhsp_std=0:scovhsp_sum=50.5:send_avg=144.0:send_max=144.0:send_min=144.0:send_std=0:send_sum=144.0:sstart_avg=53.0:sstart_max=53.0:sstart_min=53.0:sstart_std=0:sstart_sum=53.0])0.758:0.0783754[&&NHX:Sample_counter=rhiztom2--1||rhiztom3--2:Type_counter=capture--3:besthit_avg=96.95:besthit_max=97.2:besthit_min=96.7:besthit_std=0.3535533905932738:besthit_sum=193.9:bitscore_avg=166.0:bitscore_max=182.0:bitscore_min=150.0:bitscore_std=22.627416997969522:bitscore_sum=332.0:capture_class_counter=c__Desulfobacteria--2||c__Gammaproteobacteria--1:capture_domain_counter=d__Bacteria--3:capture_family_counter=f__Burkholderiaceae--1||f__Desulfococcaceae--2:capture_genus_counter=g__Aquabacterium--1||g__JAABTD01--2:capture_order_counter=o__Burkholderiales--1||o__Desulfobacterales--2:capture_phylum_counter=p__Desulfobacterota--2||p__Proteobacteria--1:capture_species_counter=s__Aquabacterium sp002339015--1||s__JAABTD01 sp011389855--2:evalue_avg=1.1100000000003652e-47:evalue_max=2.22e-47:evalue_min=7.3e-60:evalue_std=1.5697770542336194e-47:evalue_sum=2.2200000000007303e-47:gapopen_avg=0.0:gapopen_max=0.0:gapopen_min=0.0:gapopen_std=0.0:gapopen_sum=0.0:gtdb_class_counter=:gtdb_domain_counter=:gtdb_family_counter=:gtdb_genus_counter=:gtdb_order_counter=:gtdb_phylum_counter=:gtdb_species_counter=:heptad_counter=MCP-36H--3:lbd_counter=:length_avg=100.0:length_max=108.0:length_min=92.0:length_std=11.313708498984761:length_sum=200.0:mismatch_avg=3.0:mismatch_max=3.0:mismatch_min=3.0:mismatch_std=0.0:mismatch_sum=6.0:name=N1217526:qcovhsp_avg=100.0:qcovhsp_max=100.0:qcovhsp_min=100.0:qcovhsp_std=0.0:qcovhsp_sum=200.0:qend_avg=100.0:qend_max=108.0:qend_min=92.0:qend_std=11.313708498984761:qend_sum=200.0:qstart_avg=1.0:qstart_max=1.0:qstart_min=1.0:qstart_std=0.0:qstart_sum=2.0:ref_name_counter=GB_GCA_018828125.1_protein.faa_JAHJWB010000014.1_81@PF00015_full_PFAM.315.497--2:scovhsp_avg=54.9:scovhsp_max=59.3:scovhsp_min=50.5:scovhsp_std=6.222539674441617:scovhsp_sum=109.8:send_avg=143.0:send_max=144.0:send_min=142.0:send_std=1.4142135623730951:send_sum=286.0:sstart_avg=44.0:sstart_max=53.0:sstart_min=35.0:sstart_std=12.727922061357855:sstart_sum=88.0],d07f9617-aec2-4ebd-a63a-88cebf859533_5@MCPsignal.23.141:5e-09[&&NHX:Sample=rhiztom3:Type=capture:besthit=99.1:bitscore=200.0:capture_class=c__Desulfobacteria:capture_domain=d__Bacteria:capture_family=f__Desulfococcaceae:capture_genus=g__JAABTD01:capture_order=o__Desulfobacterales:capture_phylum=p__Desulfobacterota:capture_species=s__JAABTD01 sp011389855:evalue=1.56e-66:gapopen=0.0:heptad=MCP-36H:length=117.0:mismatch=1.0:qcovhsp=99.2:qend=118.0:qstart=2.0:ref_name=GB_GCA_018828125.1_protein.faa_JAHJWB010000014.1_81@PF00015_full_PFAM.315.497:scovhsp=64.3:send=149.0:sstart=33.0])0.929:0.0149555[&&NHX:Sample_counter=rhiztom2--1||rhiztom3--3:Type_counter=capture--4:besthit_avg=97.66666666666667:besthit_max=99.1:besthit_min=96.7:besthit_std=1.2662279942148338:besthit_sum=293.0:bitscore_avg=177.33333333333334:bitscore_max=200.0:bitscore_min=150.0:bitscore_std=25.32455988429677:bitscore_sum=532.0:capture_class_counter=c__Desulfobacteria--3||c__Gammaproteobacteria--1:capture_domain_counter=d__Bacteria--4:capture_family_counter=f__Burkholderiaceae--1||f__Desulfococcaceae--3:capture_genus_counter=g__Aquabacterium--1||g__JAABTD01--3:capture_order_counter=o__Burkholderiales--1||o__Desulfobacterales--3:capture_phylum_counter=p__Desulfobacterota--3||p__Proteobacteria--1:capture_species_counter=s__Aquabacterium sp002339015--1||s__JAABTD01 sp011389855--3:evalue_avg=7.400000000002434e-48:evalue_max=2.22e-47:evalue_min=1.56e-66:evalue_std=1.2817175976007586e-47:evalue_sum=2.2200000000007303e-47:gapopen_avg=0.0:gapopen_max=0.0:gapopen_min=0.0:gapopen_std=0.0:gapopen_sum=0.0:gtdb_class_counter=:gtdb_domain_counter=:gtdb_family_counter=:gtdb_genus_counter=:gtdb_order_counter=:gtdb_phylum_counter=:gtdb_species_counter=:heptad_counter=MCP-36H--4:lbd_counter=:length_avg=105.66666666666667:length_max=117.0:length_min=92.0:length_std=12.662279942148386:length_sum=317.0:mismatch_avg=2.3333333333333335:mismatch_max=3.0:mismatch_min=1.0:mismatch_std=1.1547005383792515:mismatch_sum=7.0:name=N1217528:qcovhsp_avg=99.73333333333333:qcovhsp_max=100.0:qcovhsp_min=99.2:qcovhsp_std=0.461880215351699:qcovhsp_sum=299.2:qend_avg=106.0:qend_max=118.0:qend_min=92.0:qend_std=13.114877048604:qend_sum=318.0:qstart_avg=1.3333333333333333:qstart_max=2.0:qstart_min=1.0:qstart_std=0.5773502691896257:qstart_sum=4.0:ref_name_counter=GB_GCA_018828125.1_protein.faa_JAHJWB010000014.1_81@PF00015_full_PFAM.315.497--3:scovhsp_avg=58.03333333333333:scovhsp_max=64.3:scovhsp_min=50.5:scovhsp_std=6.98665394400877:scovhsp_sum=174.1:send_avg=145.0:send_max=149.0:send_min=142.0:send_std=3.605551275463989:send_sum=435.0:sstart_avg=40.333333333333336:sstart_max=53.0:sstart_min=33.0:sstart_std=11.015141094572204:sstart_sum=121.0])0.647:0.00356896[&&NHX:Sample_counter=rhiztom2--2||rhiztom3--3:Type_counter=GTDB--1||capture--5:besthit_avg=98.0:besthit_max=99.1:besthit_min=96.7:besthit_std=1.2301761391497257:besthit_sum=392.0:bitscore_avg=175.75:bitscore_max=200.0:bitscore_min=150.0:bitscore_std=20.91849261618373:bitscore_sum=703.0:capture_class_counter=c__Desulfobacteria--3||c__Gammaproteobacteria--2:capture_domain_counter=d__Bacteria--5:capture_family_counter=f__Burkholderiaceae--2||f__Desulfococcaceae--3:capture_genus_counter=g__Aquabacterium--1||g__Aquincola--1||g__JAABTD01--3:capture_order_counter=o__Burkholderiales--2||o__Desulfobacterales--3:capture_phylum_counter=p__Desulfobacterota--3||p__Proteobacteria--2:capture_species_counter=s__Aquabacterium sp002339015--1||s__Aquincola tertiaricarbonis--1||s__JAABTD01 sp011389855--3:evalue_avg=5.550000068001826e-48:evalue_max=2.22e-47:evalue_min=1.56e-66:evalue_std=1.109999995466545e-47:evalue_sum=2.2200000272007304e-47:gapopen_avg=0.0:gapopen_max=0.0:gapopen_min=0.0:gapopen_std=0.0:gapopen_sum=0.0:gtdb_class_counter=c__Gammaproteobacteria--1:gtdb_domain_counter=d__Bacteria--1:gtdb_family_counter=f__Burkholderiaceae--1:gtdb_genus_counter=g__Rhizobacter--1:gtdb_order_counter=o__Burkholderiales--1:gtdb_phylum_counter=p__Proteobacteria--1:gtdb_species_counter=s__Rhizobacter sp001425785--1:heptad_counter=MCP-36H--6:lbd_counter=:lca_tree=s__Rhizobacter sp001425785:length_avg=104.0:length_max=117.0:length_min=92.0:length_std=10.862780491200215:length_sum=416.0:mismatch_avg=2.0:mismatch_max=3.0:mismatch_min=1.0:mismatch_std=1.1547005383792515:mismatch_sum=8.0:name=N1217529:qcovhsp_avg=99.55:qcovhsp_max=100.0:qcovhsp_min=99.0:qcovhsp_std=0.525991127935316:qcovhsp_sum=398.2:qend_avg=104.5:qend_max=118.0:qend_min=92.0:qend_std=11.120551545074852:qend_sum=418.0:qstart_avg=1.5:qstart_max=2.0:qstart_min=1.0:qstart_std=0.5773502691896257:qstart_sum=6.0:ref_name_counter=GB_GCA_018828125.1_protein.faa_JAHJWB010000014.1_81@PF00015_full_PFAM.315.497--4:scovhsp_avg=57.125:scovhsp_max=64.3:scovhsp_min=50.5:scovhsp_std=5.986860613042531:scovhsp_sum=228.5:send_avg=144.0:send_max=149.0:send_min=141.0:send_std=3.559026084010437:send_sum=576.0:sstart_avg=41.0:sstart_max=53.0:sstart_min=33.0:sstart_std=9.092121131323903:sstart_sum=164.0],((69596965-4fee-4785-814f-95b7fe58218c_6@MCPsignal.24.141:5e-09[&&NHX:Sample=rhiztom1:Type=capture:besthit=98.3:bitscore=200.0:capture_class=c__Desulfobacteria:capture_domain=d__Bacteria:capture_family=f__Desulfococcaceae:capture_genus=g__JAABTD01:capture_order=o__Desulfobacterales:capture_phylum=p__Desulfobacterota:capture_species=s__JAABTD01 sp011389855:evalue=1.5e-66:gapopen=0.0:heptad=MCP-36H:length=116.0:mismatch=2.0:qcovhsp=99.1:qend=117.0:qstart=2.0:ref_name=GB_GCA_018828125.1_protein.faa_JAHJWB010000014.1_81@PF00015_full_PFAM.315.497:scovhsp=63.7:send=158.0:sstart=43.0],(38daea93-1a29-46ba-8677-adf0fdba6f3c_1@MCPsignal.204.270:0.0726624[&&NHX:Sample=rhizpot1:Type=capture:capture_class=c__Gammaproteobacteria:capture_domain=d__Bacteria:capture_family=f__Burkholderiaceae:capture_genus=g__Aquabacterium:capture_order=o__Burkholderiales:capture_phylum=p__Proteobacteria:capture_species=s__Aquabacterium sp002339015:heptad=MCP-36H],10bf7820-3dd9-43bc-877c-2c348c3434db_1@MCPsignal.121.204:7e-09[&&NHX:Sample=rhiztom3:Type=capture:capture_class=c__Gammaproteobacteria:capture_domain=d__Bacteria:capture_family=f__Burkholderiaceae:capture_genus=g__Aquincola:capture_order=o__Burkholderiales:capture_phylum=p__Proteobacteria:capture_species=s__Aquincola tertiaricarbonis:heptad=MCP-36H])0.484:0.0248184[&&NHX:Sample_counter=rhizpot1--1||rhiztom3--1:Type_counter=capture--2:capture_class_counter=c__Gammaproteobacteria--2:capture_domain_counter=d__Bacteria--2:capture_family_counter=f__Burkholderiaceae--2:capture_genus_counter=g__Aquabacterium--1||g__Aquincola--1:capture_order_counter=o__Burkholderiales--2:capture_phylum_counter=p__Proteobacteria--2:capture_species_counter=s__Aquabacterium sp002339015--1||s__Aquincola tertiaricarbonis--1:gtdb_class_counter=:gtdb_domain_counter=:gtdb_family_counter=:gtdb_genus_counter=:gtdb_order_counter=:gtdb_phylum_counter=:gtdb_species_counter=:heptad_counter=MCP-36H--2:lbd_counter=:name=N1217533:ref_name_counter=])0.855:0.0107643[&&NHX:Sample_counter=rhizpot1--1||rhiztom1--1||rhiztom3--1:Type_counter=capture--3:besthit_avg=98.3:besthit_max=98.3:besthit_min=98.3:besthit_std=0:besthit_sum=98.3:bitscore_avg=200.0:bitscore_max=200.0:bitscore_min=200.0:bitscore_std=0:bitscore_sum=200.0:capture_class_counter=c__Desulfobacteria--1||c__Gammaproteobacteria--2:capture_domain_counter=d__Bacteria--3:capture_family_counter=f__Burkholderiaceae--2||f__Desulfococcaceae--1:capture_genus_counter=g__Aquabacterium--1||g__Aquincola--1||g__JAABTD01--1:capture_order_counter=o__Burkholderiales--2||o__Desulfobacterales--1:capture_phylum_counter=p__Desulfobacterota--1||p__Proteobacteria--2:capture_species_counter=s__Aquabacterium sp002339015--1||s__Aquincola tertiaricarbonis--1||s__JAABTD01 sp011389855--1:evalue_avg=1.5e-66:evalue_max=1.5e-66:evalue_min=1.5e-66:evalue_std=0:evalue_sum=1.5e-66:gapopen_avg=0.0:gapopen_max=0.0:gapopen_min=0.0:gapopen_std=0:gapopen_sum=0.0:gtdb_class_counter=:gtdb_domain_counter=:gtdb_family_counter=:gtdb_genus_counter=:gtdb_order_counter=:gtdb_phylum_counter=:gtdb_species_counter=:heptad_counter=MCP-36H--3:lbd_counter=:length_avg=116.0:length_max=116.0:length_min=116.0:length_std=0:length_sum=116.0:mismatch_avg=2.0:mismatch_max=2.0:mismatch_min=2.0:mismatch_std=0:mismatch_sum=2.0:name=N1217534:qcovhsp_avg=99.1:qcovhsp_max=99.1:qcovhsp_min=99.1:qcovhsp_std=0:qcovhsp_sum=99.1:qend_avg=117.0:qend_max=117.0:qend_min=117.0:qend_std=0:qend_sum=117.0:qstart_avg=2.0:qstart_max=2.0:qstart_min=2.0:qstart_std=0:qstart_sum=2.0:ref_name_counter=GB_GCA_018828125.1_protein.faa_JAHJWB010000014.1_81@PF00015_full_PFAM.315.497--1:scovhsp_avg=63.7:scovhsp_max=63.7:scovhsp_min=63.7:scovhsp_std=0:scovhsp_sum=63.7:send_avg=158.0:send_max=158.0:send_min=158.0:send_std=0:send_sum=158.0:sstart_avg=43.0:sstart_max=43.0:sstart_min=43.0:sstart_std=0:sstart_sum=43.0],bf6bc93f-125e-4eb6-ad33-91b69069f4d1_1@MCPsignal.19.120:0.0202744[&&NHX:Sample=rhiztom2:Type=capture:besthit=97.0:bitscore=167.0:capture_class=c__Gammaproteobacteria:capture_domain=d__Bacteria:capture_family=f__Burkholderiaceae:capture_genus=g__Hylemonella:capture_order=o__Burkholderiales:capture_phylum=p__Proteobacteria:capture_species=s__Hylemonella gracilis:evalue=4.67e-54:gapopen=0.0:heptad=MCP-36H:length=101.0:mismatch=3.0:qcovhsp=100.0:qend=101.0:qstart=1.0:ref_name=GB_GCA_018828125.1_protein.faa_JAHJWB010000014.1_81@PF00015_full_PFAM.315.497:scovhsp=55.5:send=133.0:sstart=33.0])0:5e-09[&&NHX:Sample_counter=rhizpot1--1||rhiztom1--1||rhiztom2--1||rhiztom3--1:Type_counter=capture--4:besthit_avg=97.65:besthit_max=98.3:besthit_min=97.0:besthit_std=0.9192388155425097:besthit_sum=195.3:bitscore_avg=183.5:bitscore_max=200.0:bitscore_min=167.0:bitscore_std=23.33452377915607:bitscore_sum=367.0:capture_class_counter=c__Desulfobacteria--1||c__Gammaproteobacteria--3:capture_domain_counter=d__Bacteria--4:capture_family_counter=f__Burkholderiaceae--3||f__Desulfococcaceae--1:capture_genus_counter=g__Aquabacterium--1||g__Aquincola--1||g__Hylemonella--1||g__JAABTD01--1:capture_order_counter=o__Burkholderiales--3||o__Desulfobacterales--1:capture_phylum_counter=p__Desulfobacterota--1||p__Proteobacteria--3:capture_species_counter=s__Aquabacterium sp002339015--1||s__Aquincola tertiaricarbonis--1||s__Hylemonella gracilis--1||s__JAABTD01 sp011389855--1:evalue_avg=2.33500000000075e-54:evalue_max=4.67e-54:evalue_min=1.5e-66:evalue_std=3.302188668140116e-54:evalue_sum=4.6700000000015e-54:gapopen_avg=0.0:gapopen_max=0.0:gapopen_min=0.0:gapopen_std=0.0:gapopen_sum=0.0:gtdb_class_counter=:gtdb_domain_counter=:gtdb_family_counter=:gtdb_genus_counter=:gtdb_order_counter=:gtdb_phylum_counter=:gtdb_species_counter=:heptad_counter=MCP-36H--4:lbd_counter=:length_avg=108.5:length_max=116.0:length_min=101.0:length_std=10.606601717798213:length_sum=217.0:mismatch_avg=2.5:mismatch_max=3.0:mismatch_min=2.0:mismatch_std=0.7071067811865476:mismatch_sum=5.0:name=N1217536:qcovhsp_avg=99.55:qcovhsp_max=100.0:qcovhsp_min=99.1:qcovhsp_std=0.6363961030678968:qcovhsp_sum=199.1:qend_avg=109.0:qend_max=117.0:qend_min=101.0:qend_std=11.313708498984761:qend_sum=218.0:qstart_avg=1.5:qstart_max=2.0:qstart_min=1.0:qstart_std=0.7071067811865476:qstart_sum=3.0:ref_name_counter=GB_GCA_018828125.1_protein.faa_JAHJWB010000014.1_81@PF00015_full_PFAM.315.497--2:scovhsp_avg=59.6:scovhsp_max=63.7:scovhsp_min=55.5:scovhsp_std=5.798275605729692:scovhsp_sum=119.2:send_avg=145.5:send_max=158.0:send_min=133.0:send_std=17.67766952966369:send_sum=291.0:sstart_avg=38.0:sstart_max=43.0:sstart_min=33.0:sstart_std=7.0710678118654755:sstart_sum=76.0])0.172:0.00609143[&&NHX:Sample_counter=rhizpot1--1||rhiztom1--1||rhiztom2--3||rhiztom3--4:Type_counter=GTDB--1||capture--9:besthit_avg=97.88333333333334:besthit_max=99.1:besthit_min=96.7:besthit_std=1.0534071704078443:besthit_sum=587.3000000000001:bitscore_avg=178.33333333333334:bitscore_max=200.0:bitscore_min=150.0:bitscore_std=19.684172999307506:bitscore_sum=1070.0:capture_class_counter=c__Desulfobacteria--4||c__Gammaproteobacteria--5:capture_domain_counter=d__Bacteria--9:capture_family_counter=f__Burkholderiaceae--5||f__Desulfococcaceae--4:capture_genus_counter=g__Aquabacterium--2||g__Aquincola--2||g__Hylemonella--1||g__JAABTD01--4:capture_order_counter=o__Burkholderiales--5||o__Desulfobacterales--4:capture_phylum_counter=p__Desulfobacterota--4||p__Proteobacteria--5:capture_species_counter=s__Aquabacterium sp002339015--2||s__Aquincola tertiaricarbonis--2||s__Hylemonella gracilis--1||s__JAABTD01 sp011389855--4:evalue_avg=3.700000823667884e-48:evalue_max=2.22e-47:evalue_min=1.5e-66:evalue_std=9.06311164478474e-48:evalue_sum=2.22000049420073e-47:gapopen_avg=0.0:gapopen_max=0.0:gapopen_min=0.0:gapopen_std=0.0:gapopen_sum=0.0:gtdb_class_counter=c__Gammaproteobacteria--1:gtdb_domain_counter=d__Bacteria--1:gtdb_family_counter=f__Burkholderiaceae--1:gtdb_genus_counter=g__Rhizobacter--1:gtdb_order_counter=o__Burkholderiales--1:gtdb_phylum_counter=p__Proteobacteria--1:gtdb_species_counter=s__Rhizobacter sp001425785--1:heptad_counter=MCP-36H--10:lbd_counter=:lca_tree=s__Rhizobacter sp001425785:length_avg=105.5:length_max=117.0:length_min=92.0:length_std=9.934787365615835:length_sum=633.0:mismatch_avg=2.1666666666666665:mismatch_max=3.0:mismatch_min=1.0:mismatch_std=0.983192080250175:mismatch_sum=13.0:name=N1217537:qcovhsp_avg=99.55:qcovhsp_max=100.0:qcovhsp_min=99.0:qcovhsp_std=0.49699094559156776:qcovhsp_sum=597.3:qend_avg=106.0:qend_max=118.0:qend_min=92.0:qend_std=10.256705123966467:qend_sum=636.0:qstart_avg=1.5:qstart_max=2.0:qstart_min=1.0:qstart_std=0.5477225575051661:qstart_sum=9.0:ref_name_counter=GB_GCA_018828125.1_protein.faa_JAHJWB010000014.1_81@PF00015_full_PFAM.315.497--6:scovhsp_avg=57.949999999999996:scovhsp_max=64.3:scovhsp_min=50.5:scovhsp_std=5.4647049325649775:scovhsp_sum=347.7:send_avg=144.5:send_max=158.0:send_min=133.0:send_std=8.408329203831164:send_sum=867.0:sstart_avg=40.0:sstart_max=53.0:sstart_min=33.0:sstart_std=7.874007874011811:sstart_sum=240.0])0.599:0.00237504[&&NHX:Sample_counter=rhizpot1--1||rhiztom1--1||rhiztom2--4||rhiztom3--4:Type_counter=GTDB--1||capture--10:besthit_avg=97.88333333333334:besthit_max=99.1:besthit_min=96.7:besthit_std=1.0534071704078443:besthit_sum=587.3000000000001:bitscore_avg=178.33333333333334:bitscore_max=200.0:bitscore_min=150.0:bitscore_std=19.684172999307506:bitscore_sum=1070.0:capture_class_counter=c__Desulfobacteria--4||c__Gammaproteobacteria--6:capture_domain_counter=d__Bacteria--10:capture_family_counter=f__Burkholderiaceae--5||f__Desulfococcaceae--4||f__Xanthomonadaceae--1:capture_genus_counter=g__Aquabacterium--2||g__Aquincola--2||g__Hylemonella--1||g__JAABTD01--4||g__Luteimonas--1:capture_order_counter=o__Burkholderiales--5||o__Desulfobacterales--4||o__Xanthomonadales--1:capture_phylum_counter=p__Desulfobacterota--4||p__Proteobacteria--6:capture_species_counter=s__Aquabacterium sp002339015--2||s__Aquincola tertiaricarbonis--2||s__Hylemonella gracilis--1||s__JAABTD01 sp011389855--4||s__Luteimonas citri_A--1:evalue_avg=3.700000823667884e-48:evalue_max=2.22e-47:evalue_min=1.5e-66:evalue_std=9.06311164478474e-48:evalue_sum=2.22000049420073e-47:gapopen_avg=0.0:gapopen_max=0.0:gapopen_min=0.0:gapopen_std=0.0:gapopen_sum=0.0:gtdb_class_counter=c__Gammaproteobacteria--1:gtdb_domain_counter=d__Bacteria--1:gtdb_family_counter=f__Burkholderiaceae--1:gtdb_genus_counter=g__Rhizobacter--1:gtdb_order_counter=o__Burkholderiales--1:gtdb_phylum_counter=p__Proteobacteria--1:gtdb_species_counter=s__Rhizobacter sp001425785--1:heptad_counter=MCP-36H--11:lbd_counter=:lca_tree=s__Rhizobacter sp001425785:length_avg=105.5:length_max=117.0:length_min=92.0:length_std=9.934787365615835:length_sum=633.0:mismatch_avg=2.1666666666666665:mismatch_max=3.0:mismatch_min=1.0:mismatch_std=0.983192080250175:mismatch_sum=13.0:name=N1217538:qcovhsp_avg=99.55:qcovhsp_max=100.0:qcovhsp_min=99.0:qcovhsp_std=0.49699094559156776:qcovhsp_sum=597.3:qend_avg=106.0:qend_max=118.0:qend_min=92.0:qend_std=10.256705123966467:qend_sum=636.0:qstart_avg=1.5:qstart_max=2.0:qstart_min=1.0:qstart_std=0.5477225575051661:qstart_sum=9.0:ref_name_counter=GB_GCA_018828125.1_protein.faa_JAHJWB010000014.1_81@PF00015_full_PFAM.315.497--6:scovhsp_avg=57.949999999999996:scovhsp_max=64.3:scovhsp_min=50.5:scovhsp_std=5.4647049325649775:scovhsp_sum=347.7:send_avg=144.5:send_max=158.0:send_min=133.0:send_std=8.408329203831164:send_sum=867.0:sstart_avg=40.0:sstart_max=53.0:sstart_min=33.0:sstart_std=7.874007874011811:sstart_sum=240.0],(60f5b921-36a5-4eb2-96c0-3947de9ab395_2@MCPsignal.256.317:5e-09[&&NHX:Sample=rhizpot1:Type=capture:besthit=98.4:bitscore=107.0:capture_class=c__Gammaproteobacteria:capture_domain=d__Bacteria:capture_family=f__Burkholderiaceae:capture_genus=g__Acidovorax:capture_order=o__Burkholderiales:capture_phylum=p__Proteobacteria:capture_species=s__Acidovorax sp004210805:evalue=7.39e-32:gapopen=0.0:heptad=MCP-36H:length=61.0:mismatch=1.0:qcovhsp=100.0:qend=61.0:qstart=1.0:ref_name=GB_GCA_019218755.1_protein.faa_JAHUWZ010000010.1_1@PF00015_full_PFAM.326.434:scovhsp=56.5:send=69.0:sstart=9.0],d6f18934-ef88-4816-a4a9-59324ff3c4f7_4@MCPsignal.23.139:5e-09[&&NHX:Sample=rhiztom2:Type=capture:besthit=96.6:bitscore=194.0:capture_class=c__Desulfobacteria:capture_domain=d__Bacteria:capture_family=f__Desulfococcaceae:capture_genus=g__JAABTD01:capture_order=o__Desulfobacterales:capture_phylum=p__Desulfobacterota:capture_species=s__JAABTD01 sp011389855:evalue=2.76e-64:gapopen=0.0:heptad=MCP-36H:length=116.0:mismatch=4.0:qcovhsp=100.0:qend=116.0:qstart=1.0:ref_name=GB_GCA_018828125.1_protein.faa_JAHJWB010000014.1_81@PF00015_full_PFAM.315.497:scovhsp=63.7:send=142.0:sstart=27.0])0.578:0.0172068[&&NHX:Sample_counter=rhizpot1--1||rhiztom2--1:Type_counter=capture--2:besthit_avg=97.5:besthit_max=98.4:besthit_min=96.6:besthit_std=1.2727922061357937:besthit_sum=195.0:bitscore_avg=150.5:bitscore_max=194.0:bitscore_min=107.0:bitscore_std=61.518289963229634:bitscore_sum=301.0:capture_class_counter=c__Desulfobacteria--1||c__Gammaproteobacteria--1:capture_domain_counter=d__Bacteria--2:capture_family_counter=f__Burkholderiaceae--1||f__Desulfococcaceae--1:capture_genus_counter=g__Acidovorax--1||g__JAABTD01--1:capture_order_counter=o__Burkholderiales--1||o__Desulfobacterales--1:capture_phylum_counter=p__Desulfobacterota--1||p__Proteobacteria--1:capture_species_counter=s__Acidovorax sp004210805--1||s__JAABTD01 sp011389855--1:evalue_avg=3.695e-32:evalue_max=7.39e-32:evalue_min=2.76e-64:evalue_std=5.225519112968587e-32:evalue_sum=7.39e-32:gapopen_avg=0.0:gapopen_max=0.0:gapopen_min=0.0:gapopen_std=0.0:gapopen_sum=0.0:gtdb_class_counter=:gtdb_domain_counter=:gtdb_family_counter=:gtdb_genus_counter=:gtdb_order_counter=:gtdb_phylum_counter=:gtdb_species_counter=:heptad_counter=MCP-36H--2:lbd_counter=:length_avg=88.5:length_max=116.0:length_min=61.0:length_std=38.890872965260115:length_sum=177.0:mismatch_avg=2.5:mismatch_max=4.0:mismatch_min=1.0:mismatch_std=2.1213203435596424:mismatch_sum=5.0:name=N1217541:qcovhsp_avg=100.0:qcovhsp_max=100.0:qcovhsp_min=100.0:qcovhsp_std=0.0:qcovhsp_sum=200.0:qend_avg=88.5:qend_max=116.0:qend_min=61.0:qend_std=38.890872965260115:qend_sum=177.0:qstart_avg=1.0:qstart_max=1.0:qstart_min=1.0:qstart_std=0.0:qstart_sum=2.0:ref_name_counter=GB_GCA_018828125.1_protein.faa_JAHJWB010000014.1_81@PF00015_full_PFAM.315.497--1||GB_GCA_019218755.1_protein.faa_JAHUWZ010000010.1_1@PF00015_full_PFAM.326.434--1:scovhsp_avg=60.1:scovhsp_max=63.7:scovhsp_min=56.5:scovhsp_std=5.091168824543144:scovhsp_sum=120.2:send_avg=105.5:send_max=142.0:send_min=69.0:send_std=51.61879502661797:send_sum=211.0:sstart_avg=18.0:sstart_max=27.0:sstart_min=9.0:sstart_std=12.727922061357855:sstart_sum=36.0])0.863:0.0116769[&&NHX:Sample_counter=rhizpot1--2||rhiztom1--1||rhiztom2--5||rhiztom3--4:Type_counter=GTDB--1||capture--12:besthit_avg=97.78750000000001:besthit_max=99.1:besthit_min=96.6:besthit_std=1.0273926777458138:besthit_sum=782.3000000000001:bitscore_avg=171.375:bitscore_max=200.0:bitscore_min=107.0:bitscore_std=31.359380004804216:bitscore_sum=1371.0:capture_class_counter=c__Desulfobacteria--5||c__Gammaproteobacteria--7:capture_domain_counter=d__Bacteria--12:capture_family_counter=f__Burkholderiaceae--6||f__Desulfococcaceae--5||f__Xanthomonadaceae--1:capture_genus_counter=g__Acidovorax--1||g__Aquabacterium--2||g__Aquincola--2||g__Hylemonella--1||g__JAABTD01--5||g__Luteimonas--1:capture_order_counter=o__Burkholderiales--6||o__Desulfobacterales--5||o__Xanthomonadales--1:capture_phylum_counter=p__Desulfobacterota--5||p__Proteobacteria--7:capture_species_counter=s__Acidovorax sp004210805--1||s__Aquabacterium sp002339015--2||s__Aquincola tertiaricarbonis--2||s__Hylemonella gracilis--1||s__JAABTD01 sp011389855--5||s__Luteimonas citri_A--1:evalue_avg=9.237500000000003e-33:evalue_max=7.39e-32:evalue_min=1.5e-66:evalue_std=2.612759556484293e-32:evalue_sum=7.390000000000002e-32:gapopen_avg=0.0:gapopen_max=0.0:gapopen_min=0.0:gapopen_std=0.0:gapopen_sum=0.0:gtdb_class_counter=c__Gammaproteobacteria--1:gtdb_domain_counter=d__Bacteria--1:gtdb_family_counter=f__Burkholderiaceae--1:gtdb_genus_counter=g__Rhizobacter--1:gtdb_order_counter=o__Burkholderiales--1:gtdb_phylum_counter=p__Proteobacteria--1:gtdb_species_counter=s__Rhizobacter sp001425785--1:heptad_counter=MCP-36H--13:lbd_counter=:lca_tree=s__Rhizobacter sp001425785:length_avg=101.25:length_max=117.0:length_min=61.0:length_std=18.66815470259447:length_sum=810.0:mismatch_avg=2.25:mismatch_max=4.0:mismatch_min=1.0:mismatch_std=1.164964745021435:mismatch_sum=18.0:name=N1217542:qcovhsp_avg=99.6625:qcovhsp_max=100.0:qcovhsp_min=99.0:qcovhsp_std=0.4688511795564016:qcovhsp_sum=797.3:qend_avg=101.625:qend_max=118.0:qend_min=61.0:qend_std=18.890190197938338:qend_sum=813.0:qstart_avg=1.375:qstart_max=2.0:qstart_min=1.0:qstart_std=0.5175491695067657:qstart_sum=11.0:ref_name_counter=GB_GCA_018828125.1_protein.faa_JAHJWB010000014.1_81@PF00015_full_PFAM.315.497--7||GB_GCA_019218755.1_protein.faa_JAHUWZ010000010.1_1@PF00015_full_PFAM.326.434--1:scovhsp_avg=58.4875:scovhsp_max=64.3:scovhsp_min=50.5:scovhsp_std=5.101382865739167:scovhsp_sum=467.9:send_avg=134.75:send_max=158.0:send_min=69.0:send_std=27.51493101156949:send_sum=1078.0:sstart_avg=34.5:sstart_max=53.0:sstart_min=9.0:sstart_std=13.082157969649241:sstart_sum=276.0])0:5e-09[&&NHX:Sample_counter=rhizpot1--7||rhizpot2--1||rhizpot3--3||rhiztom1--23||rhiztom2--87||rhiztom3--164:Type_counter=GTDB--10||capture--285:besthit_avg=96.74705882352939:besthit_max=100.0:besthit_min=75.8:besthit_std=3.9260455513658514:besthit_sum=19736.399999999994:bitscore_avg=224.31764705882355:bitscore_max=263.0:bitscore_min=92.8:bitscore_std=41.64693594076435:bitscore_sum=45760.8:capture_class_counter=c__Alphaproteobacteria--8||c__Bacteroidia--1||c__Clostridia--1||c__Desulfobacteria--137||c__Desulfobulbia--1||c__E2--1||c__Gammaproteobacteria--133||c__Halobacteria--3:capture_domain_counter=d__Archaea--4||d__Bacteria--281:capture_family_counter=f__Alteromonadaceae--1||f__Burkholderiaceae--51||f__CAJPTX01--1||f__Casimicrobiaceae--52||f__Desulfococcaceae--137||f__Desulfurivibrionaceae--1||f__GCA-002838935--1||f__Halomonadaceae--1||f__Natrialbaceae--3||f__Pseudomonadaceae--1||f__Rhodanobacteraceae--1||f__Ruminococcaceae--1||f__SG8-41--1||f__Sphingomonadaceae--8||f__Xanthomonadaceae--25:capture_genus_counter=g__Achromobacter--1||g__Achromobacter_A--1||g__Acidovorax--19||g__Alishewanella--1||g__Aquabacterium--9||g__Aquabacterium_B--1||g__Aquincola--7||g__Bacteroides_D--1||g__Bordetella--1||g__CAG-115--1||g__CAIWHR01--52||g__Comamonas--1||g__Cupriavidus--3||g__GCA-002838935--1||g__Halovivax--3||g__Hylemonella--4||g__JAABTD01--137||g__KK5--1||g__Luteimonas--1||g__Lysobacter--1||g__Novosphingobium--8||g__Pelomonas--1||g__Pseudomonas_E--1||g__Rubrivivax--2||g__Rudaea--1||g__SCMT01--22||g__Salinicola--1||g__Stenotrophomonas--1||g__UBA5123--1||g__UBA5216--1:capture_order_counter=o__Bacteroidales--1||o__Burkholderiales--104||o__Desulfobacterales--137||o__Desulfobulbales--1||o__Enterobacterales--1||o__Halobacteriales--3||o__Oscillospirales--1||o__Pseudomonadales--2||o__Sphingomonadales--8||o__UBA9212--1||o__Xanthomonadales--26:capture_phylum_counter=p__Bacteroidota--1||p__Desulfobacterota--138||p__Firmicutes_A--1||p__Halobacteriota--3||p__Proteobacteria--141||p__Thermoplasmatota--1:capture_species_counter=s__Achromobacter xylosoxidans_C--1||s__Achromobacter_A sp016462365--1||s__Acidovorax facilis--1||s__Acidovorax sp004210805--2||s__Acidovorax sp006715665--16||s__Alishewanella tabrizica--1||s__Aquabacterium fontiphilum--1||s__Aquabacterium sp002339015--8||s__Aquabacterium_B tepidiphilum--1||s__Aquincola tertiaricarbonis--7||s__Bacteroides_D sp002748015--1||s__Bordetella sp002261475--1||s__CAG-115 sp000432175--1||s__CAIWHR01 sp903912485--52||s__Comamonas testosteroni_E--1||s__Cupriavidus basilensis_D--3||s__GCA-002838935 sp002838935--1||s__Halovivax sp007119345--3||s__Hylemonella gracilis--4||s__JAABTD01 sp011389855--135||s__JAABTD01 sp011390065--2||s__KK5 sp001984095--1||s__Luteimonas citri_A--1||s__Lysobacter sp005503055--1||s__Novosphingobium capsulatum--6||s__Novosphingobium sp001298105--1||s__Novosphingobium sp900117425--1||s__Pelomonas sp001426885--1||s__Pseudomonas_E sp900585815--1||s__Rubrivivax sp001295865--2||s__Rudaea sp018240545--1||s__SCMT01 sp017302135--22||s__Salinicola halophilus--1||s__Stenotrophomonas sp003028475--1||s__UBA5123 sp002414225--1||s__UBA5216 sp902825845--1:evalue_avg=8.57866700992941e-29:evalue_max=1.75e-26:evalue_min=5.24e-91:evalue_std=1.2252449079527774e-27:evalue_sum=1.7500480700255998e-26:gapopen_avg=0.19607843137254902:gapopen_max=3.0:gapopen_min=0.0:gapopen_std=0.5352448118352405:gapopen_sum=40.0:gtdb_class_counter=c__Desulfovibrionia--1||c__Gammaproteobacteria--9:gtdb_domain_counter=d__Bacteria--10:gtdb_family_counter=f__Burkholderiaceae--9||f__Desulfovibrionaceae--1:gtdb_genus_counter=g__Duganella--1||g__Humidesulfovibrio--1||g__Janthinobacterium--1||g__Paraburkholderia--5||g__Rhizobacter--1||g__Trinickia--1:gtdb_order_counter=o__Burkholderiales--9||o__Desulfovibrionales--1:gtdb_phylum_counter=p__Desulfobacterota_I--1||p__Proteobacteria--9:gtdb_species_counter=s__Duganella sp017833525--1||s__Humidesulfovibrio sp002422505--1||s__Janthinobacterium sp002250505--1||s__Paraburkholderia bannensis--1||s__Paraburkholderia bannensis_A--1||s__Paraburkholderia eburnea--1||s__Paraburkholderia nodosa--1||s__Paraburkholderia sp011753055--1||s__Rhizobacter sp001425785--1||s__Trinickia caryophylli--1:heptad_counter=MCP-34H--4||MCP-36H--288||MCP-40H--1||MCP-44H--2:lbd_counter=:lca_tree=f__Burkholderiaceae:length_avg=134.27450980392157:length_max=165.0:length_min=55.0:length_std=24.637932572222873:length_sum=27392.0:mismatch_avg=4.137254901960785:mismatch_max=32.0:mismatch_min=0.0:mismatch_std=4.916122497213768:mismatch_sum=844.0:name=N1217543:qcovhsp_avg=99.63382352941179:qcovhsp_max=100.0:qcovhsp_min=95.8:qcovhsp_std=0.9086790543845156:qcovhsp_sum=20325.300000000003:qend_avg=134.2843137254902:qend_max=162.0:qend_min=55.0:qend_std=24.515754440417794:qend_sum=27394.0:qstart_avg=1.1862745098039216:qstart_max=6.0:qstart_min=1.0:qstart_std=0.646786557050726:qstart_sum=242.0:ref_name_counter=GB_GCA_003268905.1_protein.faa_QLTU01000003.1_120@PF00015_full_PFAM.201.384--1||GB_GCA_004210805.1_protein.faa_SDXZ01000115.1_3@PF00015_full_PFAM.328.525--1||GB_GCA_018828125.1_protein.faa_JAHJWB010000014.1_81@PF00015_full_PFAM.315.497--152||GB_GCA_019218755.1_protein.faa_JAHUWZ010000010.1_1@PF00015_full_PFAM.326.434--1||GB_GCA_903944555.1_protein.faa_CAJASG010000590.1_1@PF00015_full_PFAM.370.453--1||RS_GCF_000302535.1_protein.faa_NC_018708.1_3710@PF00015_full_PFAM.311.506--1||RS_GCF_001422735.1_protein.faa_NZ_LMLZ01000020.1_407@PF00015_full_PFAM.315.425--1||RS_GCF_001633105.1_protein.faa_NZ_LUKZ01000003.1_185@PF00015_full_PFAM.310.518--1||RS_GCF_001633105.1_protein.faa_NZ_LUKZ01000029.1_81@PF00015_full_PFAM.313.504--20||RS_GCF_002245625.1_protein.faa_NZ_NOIG01000005.1_70@PF00015_full_PFAM.313.509--20||RS_GCF_003058055.1_protein.faa_NZ_QBTZ01000001.1_542@PF00015_full_PFAM.312.504--1||RS_GCF_003590855.1_protein.faa_NZ_QYUP01000144.1_13@PF00015_full_PFAM.311.493--1||RS_GCF_009727155.1_protein.faa_NZ_WNWM01000002.1_4216@PF00015_full_PFAM.316.510--1||RS_GCF_019219095.1_protein.faa_NZ_JAHUWH010000031.1_17@PF00015_full_PFAM.371.481--2:scovhsp_avg=73.53186274509804:scovhsp_max=90.7:scovhsp_min=50.0:scovhsp_std=13.053769606768212:scovhsp_sum=15000.5:send_avg=145.22549019607843:send_max=168.0:send_min=64.0:send_std=21.429185412498843:send_sum=29626.0:sstart_avg=12.03921568627451:sstart_max=64.0:sstart_min=4.0:sstart_std=14.697221056069896:sstart_sum=2456.0],((27d27337-7f07-466c-a5cf-d9e0a3799d40_6@MCPsignal.24.134:0.0076265[&&NHX:Sample=rhiztom2:Type=capture:besthit=99.1:bitscore=193.0:capture_class=c__Desulfobacteria:capture_domain=d__Bacteria:capture_family=f__Desulfococcaceae:capture_genus=g__JAABTD01:capture_order=o__Desulfobacterales:capture_phylum=p__Desulfobacterota:capture_species=s__JAABTD01 sp011389855:evalue=6.18e-64:gapopen=0.0:heptad=MCP-36H:length=110.0:mismatch=1.0:qcovhsp=100.0:qend=110.0:qstart=1.0:ref_name=GB_GCA_018828125.1_protein.faa_JAHJWB010000014.1_81@PF00015_full_PFAM.315.497:scovhsp=60.4:send=158.0:sstart=49.0],0ca20505-834e-4203-b5f6-7067a1d0dd28_5@MCPsignal.360.509:0.0719272[&&NHX:Sample=rhiztom2:Type=capture:capture_class=c__Desulfobacteria:capture_domain=d__Bacteria:capture_family=f__Desulfococcaceae:capture_genus=g__JAABTD01:capture_order=o__Desulfobacterales:capture_phylum=p__Desulfobacterota:capture_species=s__JAABTD01 sp011389855:heptad=MCP-36H])0:1.3e-08[&&NHX:Sample_counter=rhiztom2--2:Type_counter=capture--2:besthit_avg=99.1:besthit_max=99.1:besthit_min=99.1:besthit_std=0:besthit_sum=99.1:bitscore_avg=193.0:bitscore_max=193.0:bitscore_min=193.0:bitscore_std=0:bitscore_sum=193.0:capture_class_counter=c__Desulfobacteria--2:capture_domain_counter=d__Bacteria--2:capture_family_counter=f__Desulfococcaceae--2:capture_genus_counter=g__JAABTD01--2:capture_order_counter=o__Desulfobacterales--2:capture_phylum_counter=p__Desulfobacterota--2:capture_species_counter=s__JAABTD01 sp011389855--2:evalue_avg=6.18e-64:evalue_max=6.18e-64:evalue_min=6.18e-64:evalue_std=0:evalue_sum=6.18e-64:gapopen_avg=0.0:gapopen_max=0.0:gapopen_min=0.0:gapopen_std=0:gapopen_sum=0.0:gtdb_class_counter=:gtdb_domain_counter=:gtdb_family_counter=:gtdb_genus_counter=:gtdb_order_counter=:gtdb_phylum_counter=:gtdb_species_counter=:heptad_counter=MCP-36H--2:lbd_counter=:length_avg=110.0:length_max=110.0:length_min=110.0:length_std=0:length_sum=110.0:mismatch_avg=1.0:mismatch_max=1.0:mismatch_min=1.0:mismatch_std=0:mismatch_sum=1.0:name=N1217546:qcovhsp_avg=100.0:qcovhsp_max=100.0:qcovhsp_min=100.0:qcovhsp_std=0:qcovhsp_sum=100.0:qend_avg=110.0:qend_max=110.0:qend_min=110.0:qend_std=0:qend_sum=110.0:qstart_avg=1.0:qstart_max=1.0:qstart_min=1.0:qstart_std=0:qstart_sum=1.0:ref_name_counter=GB_GCA_018828125.1_protein.faa_JAHJWB010000014.1_81@PF00015_full_PFAM.315.497--1:scovhsp_avg=60.4:scovhsp_max=60.4:scovhsp_min=60.4:scovhsp_std=0:scovhsp_sum=60.4:send_avg=158.0:send_max=158.0:send_min=158.0:send_std=0:send_sum=158.0:sstart_avg=49.0:sstart_max=49.0:sstart_min=49.0:sstart_std=0:sstart_sum=49.0],(GB_GCA_018828125.1_protein.faa_JAHJWB010000014.1_81@PF00015_full_PFAM.315.497:0.0040861[&&NHX:Type=GTDB:gtdb_class=c__Gammaproteobacteria:gtdb_domain=d__Bacteria:gtdb_family=f__Burkholderiaceae:gtdb_genus=g__Acidovorax:gtdb_order=o__Burkholderiales:gtdb_phylum=p__Proteobacteria:gtdb_species=s__Acidovorax sp018828125:heptad=MCP-36H:species=d__Bacteria_p__Proteobacteria_c__Gammaproteobacteria_o__Burkholderiales_f__Burkholderiaceae_g__Acidovorax_s__Acidovorax sp018828125],((490256cc-a834-48ed-a7c7-fd1e9aa700c0_3@MCPsignal.257.319:0.277532[&&NHX:Sample=rhiztom2:Type=capture:besthit=79.0:bitscore=88.2:capture_class=c__Gammaproteobacteria:capture_domain=d__Bacteria:capture_family=f__Burkholderiaceae:capture_genus=g__Acidovorax:capture_order=o__Burkholderiales:capture_phylum=p__Proteobacteria:capture_species=s__Acidovorax sp013408765:evalue=1.54e-24:gapopen=0.0:heptad=MCP-36H:length=62.0:mismatch=13.0:qcovhsp=100.0:qend=62.0:qstart=1.0:ref_name=GB_GCA_018780185.1_protein.faa_JADMJX010000056.1_14@PF00015_full_PFAM.309.391:scovhsp=75.6:send=73.0:sstart=12.0],79c5a958-04ac-54e2-bd2b-abfd538d9d43_4@MCPsignal.281.378:1.3e-08[&&NHX:Sample=rhiztom3:Type=capture:besthit=97.9:bitscore=165.0:capture_class=c__Desulfobacteria:capture_domain=d__Bacteria:capture_family=f__Desulfococcaceae:capture_genus=g__JAABTD01:capture_order=o__Desulfobacterales:capture_phylum=p__Desulfobacterota:capture_species=s__JAABTD01 sp011389855:evalue=3.24e-53:gapopen=0.0:heptad=MCP-36H:length=97.0:mismatch=2.0:qcovhsp=100.0:qend=97.0:qstart=1.0:ref_name=GB_GCA_018828125.1_protein.faa_JAHJWB010000014.1_81@PF00015_full_PFAM.315.497:scovhsp=53.3:send=158.0:sstart=62.0])0.54:0.0160294[&&NHX:Sample_counter=rhiztom2--1||rhiztom3--1:Type_counter=capture--2:besthit_avg=88.45:besthit_max=97.9:besthit_min=79.0:besthit_std=13.364318164425752:besthit_sum=176.9:bitscore_avg=126.6:bitscore_max=165.0:bitscore_min=88.2:bitscore_std=54.30580079512685:bitscore_sum=253.2:capture_class_counter=c__Desulfobacteria--1||c__Gammaproteobacteria--1:capture_domain_counter=d__Bacteria--2:capture_family_counter=f__Burkholderiaceae--1||f__Desulfococcaceae--1:capture_genus_counter=g__Acidovorax--1||g__JAABTD01--1:capture_order_counter=o__Burkholderiales--1||o__Desulfobacterales--1:capture_phylum_counter=p__Desulfobacterota--1||p__Proteobacteria--1:capture_species_counter=s__Acidovorax sp013408765--1||s__JAABTD01 sp011389855--1:evalue_avg=7.7e-25:evalue_max=1.54e-24:evalue_min=3.24e-53:evalue_std=1.0889444430272832e-24:evalue_sum=1.54e-24:gapopen_avg=0.0:gapopen_max=0.0:gapopen_min=0.0:gapopen_std=0.0:gapopen_sum=0.0:gtdb_class_counter=:gtdb_domain_counter=:gtdb_family_counter=:gtdb_genus_counter=:gtdb_order_counter=:gtdb_phylum_counter=:gtdb_species_counter=:heptad_counter=MCP-36H--2:lbd_counter=:length_avg=79.5:length_max=97.0:length_min=62.0:length_std=24.748737341529164:length_sum=159.0:mismatch_avg=7.5:mismatch_max=13.0:mismatch_min=2.0:mismatch_std=7.7781745930520225:mismatch_sum=15.0:name=N1217550:qcovhsp_avg=100.0:qcovhsp_max=100.0:qcovhsp_min=100.0:qcovhsp_std=0.0:qcovhsp_sum=200.0:qend_avg=79.5:qend_max=97.0:qend_min=62.0:qend_std=24.748737341529164:qend_sum=159.0:qstart_avg=1.0:qstart_max=1.0:qstart_min=1.0:qstart_std=0.0:qstart_sum=2.0:ref_name_counter=GB_GCA_018780185.1_protein.faa_JADMJX010000056.1_14@PF00015_full_PFAM.309.391--1||GB_GCA_018828125.1_protein.faa_JAHJWB010000014.1_81@PF00015_full_PFAM.315.497--1:scovhsp_avg=64.44999999999999:scovhsp_max=75.6:scovhsp_min=53.3:scovhsp_std=15.768481220460007:scovhsp_sum=128.89999999999998:send_avg=115.5:send_max=158.0:send_min=73.0:send_std=60.10407640085654:send_sum=231.0:sstart_avg=37.0:sstart_max=62.0:sstart_min=12.0:sstart_std=35.35533905932738:sstart_sum=74.0],6f956d26-56de-4090-ab14-801be2354741_2@MCPsignal.33.143:5e-09[&&NHX:Sample=rhiztom2:Type=capture:besthit=100.0:bitscore=194.0:capture_class=c__Desulfobacteria:capture_domain=d__Bacteria:capture_family=f__Desulfococcaceae:capture_genus=g__JAABTD01:capture_order=o__Desulfobacterales:capture_phylum=p__Desulfobacterota:capture_species=s__JAABTD01 sp011389855:evalue=2.16e-64:gapopen=0.0:heptad=MCP-36H:length=110.0:mismatch=0.0:qcovhsp=100.0:qend=110.0:qstart=1.0:ref_name=GB_GCA_018828125.1_protein.faa_JAHJWB010000014.1_81@PF00015_full_PFAM.315.497:scovhsp=60.4:send=158.0:sstart=49.0])0:5e-09[&&NHX:Sample_counter=rhiztom2--2||rhiztom3--1:Type_counter=capture--3:besthit_avg=92.3:besthit_max=100.0:besthit_min=79.0:besthit_std=11.565898149300816:besthit_sum=276.9:bitscore_avg=149.06666666666666:bitscore_max=194.0:bitscore_min=88.2:bitscore_std=54.670040546293116:bitscore_sum=447.2:capture_class_counter=c__Desulfobacteria--2||c__Gammaproteobacteria--1:capture_domain_counter=d__Bacteria--3:capture_family_counter=f__Burkholderiaceae--1||f__Desulfococcaceae--2:capture_genus_counter=g__Acidovorax--1||g__JAABTD01--2:capture_order_counter=o__Burkholderiales--1||o__Desulfobacterales--2:capture_phylum_counter=p__Desulfobacterota--2||p__Proteobacteria--1:capture_species_counter=s__Acidovorax sp013408765--1||s__JAABTD01 sp011389855--2:evalue_avg=5.1333333333333335e-25:evalue_max=1.54e-24:evalue_min=2.16e-64:evalue_std=8.891194145520238e-25:evalue_sum=1.54e-24:gapopen_avg=0.0:gapopen_max=0.0:gapopen_min=0.0:gapopen_std=0.0:gapopen_sum=0.0:gtdb_class_counter=:gtdb_domain_counter=:gtdb_family_counter=:gtdb_genus_counter=:gtdb_order_counter=:gtdb_phylum_counter=:gtdb_species_counter=:heptad_counter=MCP-36H--3:lbd_counter=:length_avg=89.66666666666667:length_max=110.0:length_min=62.0:length_std=24.826061575153908:length_sum=269.0:mismatch_avg=5.0:mismatch_max=13.0:mismatch_min=0.0:mismatch_std=7.0:mismatch_sum=15.0:name=N1217552:qcovhsp_avg=100.0:qcovhsp_max=100.0:qcovhsp_min=100.0:qcovhsp_std=0.0:qcovhsp_sum=300.0:qend_avg=89.66666666666667:qend_max=110.0:qend_min=62.0:qend_std=24.826061575153908:qend_sum=269.0:qstart_avg=1.0:qstart_max=1.0:qstart_min=1.0:qstart_std=0.0:qstart_sum=3.0:ref_name_counter=GB_GCA_018780185.1_protein.faa_JADMJX010000056.1_14@PF00015_full_PFAM.309.391--1||GB_GCA_018828125.1_protein.faa_JAHJWB010000014.1_81@PF00015_full_PFAM.315.497--2:scovhsp_avg=63.1:scovhsp_max=75.6:scovhsp_min=53.3:scovhsp_std=11.392541419718427:scovhsp_sum=189.3:send_avg=129.66666666666666:send_max=158.0:send_min=73.0:send_std=49.074772881118186:send_sum=389.0:sstart_avg=41.0:sstart_max=62.0:sstart_min=12.0:sstart_std=25.942243542145693:sstart_sum=123.0])0.548:0.00411913[&&NHX:Sample_counter=rhiztom2--2||rhiztom3--1:Type_counter=GTDB--1||capture--3:besthit_avg=92.3:besthit_max=100.0:besthit_min=79.0:besthit_std=11.565898149300816:besthit_sum=276.9:bitscore_avg=149.06666666666666:bitscore_max=194.0:bitscore_min=88.2:bitscore_std=54.670040546293116:bitscore_sum=447.2:capture_class_counter=c__Desulfobacteria--2||c__Gammaproteobacteria--1:capture_domain_counter=d__Bacteria--3:capture_family_counter=f__Burkholderiaceae--1||f__Desulfococcaceae--2:capture_genus_counter=g__Acidovorax--1||g__JAABTD01--2:capture_order_counter=o__Burkholderiales--1||o__Desulfobacterales--2:capture_phylum_counter=p__Desulfobacterota--2||p__Proteobacteria--1:capture_species_counter=s__Acidovorax sp013408765--1||s__JAABTD01 sp011389855--2:evalue_avg=5.1333333333333335e-25:evalue_max=1.54e-24:evalue_min=2.16e-64:evalue_std=8.891194145520238e-25:evalue_sum=1.54e-24:gapopen_avg=0.0:gapopen_max=0.0:gapopen_min=0.0:gapopen_std=0.0:gapopen_sum=0.0:gtdb_class_counter=c__Gammaproteobacteria--1:gtdb_domain_counter=d__Bacteria--1:gtdb_family_counter=f__Burkholderiaceae--1:gtdb_genus_counter=g__Acidovorax--1:gtdb_order_counter=o__Burkholderiales--1:gtdb_phylum_counter=p__Proteobacteria--1:gtdb_species_counter=s__Acidovorax sp018828125--1:heptad_counter=MCP-36H--4:lbd_counter=:lca_tree=s__Acidovorax sp018828125:length_avg=89.66666666666667:length_max=110.0:length_min=62.0:length_std=24.826061575153908:length_sum=269.0:mismatch_avg=5.0:mismatch_max=13.0:mismatch_min=0.0:mismatch_std=7.0:mismatch_sum=15.0:name=N1217553:qcovhsp_avg=100.0:qcovhsp_max=100.0:qcovhsp_min=100.0:qcovhsp_std=0.0:qcovhsp_sum=300.0:qend_avg=89.66666666666667:qend_max=110.0:qend_min=62.0:qend_std=24.826061575153908:qend_sum=269.0:qstart_avg=1.0:qstart_max=1.0:qstart_min=1.0:qstart_std=0.0:qstart_sum=3.0:ref_name_counter=GB_GCA_018780185.1_protein.faa_JADMJX010000056.1_14@PF00015_full_PFAM.309.391--1||GB_GCA_018828125.1_protein.faa_JAHJWB010000014.1_81@PF00015_full_PFAM.315.497--2:scovhsp_avg=63.099999999999994:scovhsp_max=75.6:scovhsp_min=53.3:scovhsp_std=11.392541419718427:scovhsp_sum=189.29999999999998:send_avg=129.66666666666666:send_max=158.0:send_min=73.0:send_std=49.074772881118186:send_sum=389.0:sstart_avg=41.0:sstart_max=62.0:sstart_min=12.0:sstart_std=25.942243542145693:sstart_sum=123.0])0:5e-09[&&NHX:Sample_counter=rhiztom2--4||rhiztom3--1:Type_counter=GTDB--1||capture--5:besthit_avg=94.0:besthit_max=100.0:besthit_min=79.0:besthit_std=10.036931802099684:besthit_sum=376.0:bitscore_avg=160.05:bitscore_max=194.0:bitscore_min=88.2:bitscore_std=49.750142378355726:bitscore_sum=640.2:capture_class_counter=c__Desulfobacteria--4||c__Gammaproteobacteria--1:capture_domain_counter=d__Bacteria--5:capture_family_counter=f__Burkholderiaceae--1||f__Desulfococcaceae--4:capture_genus_counter=g__Acidovorax--1||g__JAABTD01--4:capture_order_counter=o__Burkholderiales--1||o__Desulfobacterales--4:capture_phylum_counter=p__Desulfobacterota--4||p__Proteobacteria--1:capture_species_counter=s__Acidovorax sp013408765--1||s__JAABTD01 sp011389855--4:evalue_avg=3.85e-25:evalue_max=1.54e-24:evalue_min=2.16e-64:evalue_std=7.7e-25:evalue_sum=1.54e-24:gapopen_avg=0.0:gapopen_max=0.0:gapopen_min=0.0:gapopen_std=0.0:gapopen_sum=0.0:gtdb_class_counter=c__Gammaproteobacteria--1:gtdb_domain_counter=d__Bacteria--1:gtdb_family_counter=f__Burkholderiaceae--1:gtdb_genus_counter=g__Acidovorax--1:gtdb_order_counter=o__Burkholderiales--1:gtdb_phylum_counter=p__Proteobacteria--1:gtdb_species_counter=s__Acidovorax sp018828125--1:heptad_counter=MCP-36H--6:lbd_counter=:lca_tree=s__Acidovorax sp018828125:length_avg=94.75:length_max=110.0:length_min=62.0:length_std=22.677080940897135:length_sum=379.0:mismatch_avg=4.0:mismatch_max=13.0:mismatch_min=0.0:mismatch_std=6.0553007081949835:mismatch_sum=16.0:name=N1217554:qcovhsp_avg=100.0:qcovhsp_max=100.0:qcovhsp_min=100.0:qcovhsp_std=0.0:qcovhsp_sum=400.0:qend_avg=94.75:qend_max=110.0:qend_min=62.0:qend_std=22.677080940897135:qend_sum=379.0:qstart_avg=1.0:qstart_max=1.0:qstart_min=1.0:qstart_std=0.0:qstart_sum=4.0:ref_name_counter=GB_GCA_018780185.1_protein.faa_JADMJX010000056.1_14@PF00015_full_PFAM.309.391--1||GB_GCA_018828125.1_protein.faa_JAHJWB010000014.1_81@PF00015_full_PFAM.315.497--3:scovhsp_avg=62.425:scovhsp_max=75.6:scovhsp_min=53.3:scovhsp_std=9.399423741201725:scovhsp_sum=249.7:send_avg=136.75:send_max=158.0:send_min=73.0:send_std=42.5:send_sum=547.0:sstart_avg=43.0:sstart_max=62.0:sstart_min=12.0:sstart_std=21.55612828563299:sstart_sum=172.0])0.943:0.0187763[&&NHX:Sample_counter=rhizpot1--7||rhizpot2--1||rhizpot3--3||rhiztom1--23||rhiztom2--91||rhiztom3--165:Type_counter=GTDB--11||capture--290:besthit_avg=96.69423076923076:besthit_max=100.0:besthit_min=75.8:besthit_std=4.088887424668117:besthit_sum=20112.399999999998:bitscore_avg=223.08173076923077:bitscore_max=263.0:bitscore_min=88.2:bitscore_std=42.60398988918631:bitscore_sum=46401.0:capture_class_counter=c__Alphaproteobacteria--8||c__Bacteroidia--1||c__Clostridia--1||c__Desulfobacteria--141||c__Desulfobulbia--1||c__E2--1||c__Gammaproteobacteria--134||c__Halobacteria--3:capture_domain_counter=d__Archaea--4||d__Bacteria--286:capture_family_counter=f__Alteromonadaceae--1||f__Burkholderiaceae--52||f__CAJPTX01--1||f__Casimicrobiaceae--52||f__Desulfococcaceae--141||f__Desulfurivibrionaceae--1||f__GCA-002838935--1||f__Halomonadaceae--1||f__Natrialbaceae--3||f__Pseudomonadaceae--1||f__Rhodanobacteraceae--1||f__Ruminococcaceae--1||f__SG8-41--1||f__Sphingomonadaceae--8||f__Xanthomonadaceae--25:capture_genus_counter=g__Achromobacter--1||g__Achromobacter_A--1||g__Acidovorax--20||g__Alishewanella--1||g__Aquabacterium--9||g__Aquabacterium_B--1||g__Aquincola--7||g__Bacteroides_D--1||g__Bordetella--1||g__CAG-115--1||g__CAIWHR01--52||g__Comamonas--1||g__Cupriavidus--3||g__GCA-002838935--1||g__Halovivax--3||g__Hylemonella--4||g__JAABTD01--141||g__KK5--1||g__Luteimonas--1||g__Lysobacter--1||g__Novosphingobium--8||g__Pelomonas--1||g__Pseudomonas_E--1||g__Rubrivivax--2||g__Rudaea--1||g__SCMT01--22||g__Salinicola--1||g__Stenotrophomonas--1||g__UBA5123--1||g__UBA5216--1:capture_order_counter=o__Bacteroidales--1||o__Burkholderiales--105||o__Desulfobacterales--141||o__Desulfobulbales--1||o__Enterobacterales--1||o__Halobacteriales--3||o__Oscillospirales--1||o__Pseudomonadales--2||o__Sphingomonadales--8||o__UBA9212--1||o__Xanthomonadales--26:capture_phylum_counter=p__Bacteroidota--1||p__Desulfobacterota--142||p__Firmicutes_A--1||p__Halobacteriota--3||p__Proteobacteria--142||p__Thermoplasmatota--1:capture_species_counter=s__Achromobacter xylosoxidans_C--1||s__Achromobacter_A sp016462365--1||s__Acidovorax facilis--1||s__Acidovorax sp004210805--2||s__Acidovorax sp006715665--16||s__Acidovorax sp013408765--1||s__Alishewanella tabrizica--1||s__Aquabacterium fontiphilum--1||s__Aquabacterium sp002339015--8||s__Aquabacterium_B tepidiphilum--1||s__Aquincola tertiaricarbonis--7||s__Bacteroides_D sp002748015--1||s__Bordetella sp002261475--1||s__CAG-115 sp000432175--1||s__CAIWHR01 sp903912485--52||s__Comamonas testosteroni_E--1||s__Cupriavidus basilensis_D--3||s__GCA-002838935 sp002838935--1||s__Halovivax sp007119345--3||s__Hylemonella gracilis--4||s__JAABTD01 sp011389855--139||s__JAABTD01 sp011390065--2||s__KK5 sp001984095--1||s__Luteimonas citri_A--1||s__Lysobacter sp005503055--1||s__Novosphingobium capsulatum--6||s__Novosphingobium sp001298105--1||s__Novosphingobium sp900117425--1||s__Pelomonas sp001426885--1||s__Pseudomonas_E sp900585815--1||s__Rubrivivax sp001295865--2||s__Rudaea sp018240545--1||s__SCMT01 sp017302135--22||s__Salinicola halophilus--1||s__Stenotrophomonas sp003028475--1||s__UBA5123 sp002414225--1||s__UBA5216 sp902825845--1:evalue_avg=7.487983080289692e-27:evalue_max=1.54e-24:evalue_min=5.24e-91:evalue_std=1.0678082009363842e-25:evalue_sum=1.557500480700256e-24:gapopen_avg=0.19230769230769232:gapopen_max=3.0:gapopen_min=0.0:gapopen_std=0.5307350308619365:gapopen_sum=40.0:gtdb_class_counter=c__Desulfovibrionia--1||c__Gammaproteobacteria--10:gtdb_domain_counter=d__Bacteria--11:gtdb_family_counter=f__Burkholderiaceae--10||f__Desulfovibrionaceae--1:gtdb_genus_counter=g__Acidovorax--1||g__Duganella--1||g__Humidesulfovibrio--1||g__Janthinobacterium--1||g__Paraburkholderia--5||g__Rhizobacter--1||g__Trinickia--1:gtdb_order_counter=o__Burkholderiales--10||o__Desulfovibrionales--1:gtdb_phylum_counter=p__Desulfobacterota_I--1||p__Proteobacteria--10:gtdb_species_counter=s__Acidovorax sp018828125--1||s__Duganella sp017833525--1||s__Humidesulfovibrio sp002422505--1||s__Janthinobacterium sp002250505--1||s__Paraburkholderia bannensis--1||s__Paraburkholderia bannensis_A--1||s__Paraburkholderia eburnea--1||s__Paraburkholderia nodosa--1||s__Paraburkholderia sp011753055--1||s__Rhizobacter sp001425785--1||s__Trinickia caryophylli--1:heptad_counter=MCP-34H--4||MCP-36H--294||MCP-40H--1||MCP-44H--2:lbd_counter=:lca_tree=f__Burkholderiaceae:length_avg=133.51442307692307:length_max=165.0:length_min=55.0:length_std=25.146715071607368:length_sum=27771.0:mismatch_avg=4.134615384615385:mismatch_max=32.0:mismatch_min=0.0:mismatch_std=4.922702396567641:mismatch_sum=860.0:name=N1217555:qcovhsp_avg=99.6408653846154:qcovhsp_max=100.0:qcovhsp_min=95.8:qcovhsp_std=0.9012676103481436:qcovhsp_sum=20725.300000000003:qend_avg=133.52403846153845:qend_max=162.0:qend_min=55.0:qend_std=25.029632661073393:qend_sum=27773.0:qstart_avg=1.1826923076923077:qstart_max=6.0:qstart_min=1.0:qstart_std=0.6410200668653966:qstart_sum=246.0:ref_name_counter=GB_GCA_003268905.1_protein.faa_QLTU01000003.1_120@PF00015_full_PFAM.201.384--1||GB_GCA_004210805.1_protein.faa_SDXZ01000115.1_3@PF00015_full_PFAM.328.525--1||GB_GCA_018780185.1_protein.faa_JADMJX010000056.1_14@PF00015_full_PFAM.309.391--1||GB_GCA_018828125.1_protein.faa_JAHJWB010000014.1_81@PF00015_full_PFAM.315.497--155||GB_GCA_019218755.1_protein.faa_JAHUWZ010000010.1_1@PF00015_full_PFAM.326.434--1||GB_GCA_903944555.1_protein.faa_CAJASG010000590.1_1@PF00015_full_PFAM.370.453--1||RS_GCF_000302535.1_protein.faa_NC_018708.1_3710@PF00015_full_PFAM.311.506--1||RS_GCF_001422735.1_protein.faa_NZ_LMLZ01000020.1_407@PF00015_full_PFAM.315.425--1||RS_GCF_001633105.1_protein.faa_NZ_LUKZ01000003.1_185@PF00015_full_PFAM.310.518--1||RS_GCF_001633105.1_protein.faa_NZ_LUKZ01000029.1_81@PF00015_full_PFAM.313.504--20||RS_GCF_002245625.1_protein.faa_NZ_NOIG01000005.1_70@PF00015_full_PFAM.313.509--20||RS_GCF_003058055.1_protein.faa_NZ_QBTZ01000001.1_542@PF00015_full_PFAM.312.504--1||RS_GCF_003590855.1_protein.faa_NZ_QYUP01000144.1_13@PF00015_full_PFAM.311.493--1||RS_GCF_009727155.1_protein.faa_NZ_WNWM01000002.1_4216@PF00015_full_PFAM.316.510--1||RS_GCF_019219095.1_protein.faa_NZ_JAHUWH010000031.1_17@PF00015_full_PFAM.371.481--2:scovhsp_avg=73.31826923076923:scovhsp_max=90.7:scovhsp_min=50.0:scovhsp_std=13.066236050454565:scovhsp_sum=15250.2:send_avg=145.0625:send_max=168.0:send_min=64.0:send_std=21.86035914463363:send_sum=30173.0:sstart_avg=12.634615384615385:sstart_max=64.0:sstart_min=4.0:sstart_std=15.386208575997856:sstart_sum=2628.0])0.918:0.0141478[&&NHX:Sample_counter=rhizpot1--7||rhizpot2--1||rhizpot3--3||rhiztom1--25||rhiztom2--93||rhiztom3--166:Type_counter=GTDB--17||capture--295:besthit_avg=96.660663507109:besthit_max=100.0:besthit_min=75.8:besthit_std=4.069435146897513:besthit_sum=20395.4:bitscore_avg=223.23222748815166:bitscore_max=263.0:bitscore_min=88.2:bitscore_std=42.49289581257647:bitscore_sum=47102.0:capture_class_counter=c__Alphaproteobacteria--8||c__Bacteroidia--1||c__Clostridia--1||c__Desulfobacteria--141||c__Desulfobulbia--1||c__E2--1||c__Gammaproteobacteria--139||c__Halobacteria--3:capture_domain_counter=d__Archaea--4||d__Bacteria--291:capture_family_counter=f__Alteromonadaceae--1||f__Burkholderiaceae--57||f__CAJPTX01--1||f__Casimicrobiaceae--52||f__Desulfococcaceae--141||f__Desulfurivibrionaceae--1||f__GCA-002838935--1||f__Halomonadaceae--1||f__Natrialbaceae--3||f__Pseudomonadaceae--1||f__Rhodanobacteraceae--1||f__Ruminococcaceae--1||f__SG8-41--1||f__Sphingomonadaceae--8||f__Xanthomonadaceae--25:capture_genus_counter=g__Achromobacter--1||g__Achromobacter_A--1||g__Acidovorax--21||g__Alishewanella--1||g__Aquabacterium--9||g__Aquabacterium_B--2||g__Aquincola--7||g__Bacteroides_D--1||g__Bordetella--1||g__CAG-115--1||g__CAIWHR01--52||g__Comamonas--1||g__Cupriavidus--3||g__GCA-002838935--1||g__Halovivax--3||g__Hydrogenophaga--2||g__Hylemonella--4||g__JAABTD01--141||g__KK5--1||g__Luteimonas--1||g__Lysobacter--1||g__Novosphingobium--8||g__Pelomonas--1||g__Pseudomonas_E--1||g__Rubrivivax--2||g__Rudaea--1||g__SCMT01--22||g__Salinicola--1||g__Stenotrophomonas--1||g__UBA5123--1||g__UBA5216--1||g__Variovorax--1:capture_order_counter=o__Bacteroidales--1||o__Burkholderiales--110||o__Desulfobacterales--141||o__Desulfobulbales--1||o__Enterobacterales--1||o__Halobacteriales--3||o__Oscillospirales--1||o__Pseudomonadales--2||o__Sphingomonadales--8||o__UBA9212--1||o__Xanthomonadales--26:capture_phylum_counter=p__Bacteroidota--1||p__Desulfobacterota--142||p__Firmicutes_A--1||p__Halobacteriota--3||p__Proteobacteria--147||p__Thermoplasmatota--1:capture_species_counter=s__Achromobacter xylosoxidans_C--1||s__Achromobacter_A sp016462365--1||s__Acidovorax facilis--1||s__Acidovorax sp004210805--2||s__Acidovorax sp005405905--1||s__Acidovorax sp006715665--16||s__Acidovorax sp013408765--1||s__Alishewanella tabrizica--1||s__Aquabacterium fontiphilum--1||s__Aquabacterium sp002339015--8||s__Aquabacterium_B tepidiphilum--2||s__Aquincola tertiaricarbonis--7||s__Bacteroides_D sp002748015--1||s__Bordetella sp002261475--1||s__CAG-115 sp000432175--1||s__CAIWHR01 sp903912485--52||s__Comamonas testosteroni_E--1||s__Cupriavidus basilensis_D--3||s__GCA-002838935 sp002838935--1||s__Halovivax sp007119345--3||s__Hydrogenophaga flava--1||s__Hydrogenophaga sp006227825--1||s__Hylemonella gracilis--4||s__JAABTD01 sp011389855--139||s__JAABTD01 sp011390065--2||s__KK5 sp001984095--1||s__Luteimonas citri_A--1||s__Lysobacter sp005503055--1||s__Novosphingobium capsulatum--6||s__Novosphingobium sp001298105--1||s__Novosphingobium sp900117425--1||s__Pelomonas sp001426885--1||s__Pseudomonas_E sp900585815--1||s__Rubrivivax sp001295865--2||s__Rudaea sp018240545--1||s__SCMT01 sp017302135--22||s__Salinicola halophilus--1||s__Stenotrophomonas sp003028475--1||s__UBA5123 sp002414225--1||s__UBA5216 sp902825845--1||s__Variovorax sp001984055--1:evalue_avg=7.38151886587799e-27:evalue_max=1.54e-24:evalue_min=5.24e-91:evalue_std=1.0601908028675126e-25:evalue_sum=1.557500480700256e-24:gapopen_avg=0.1943127962085308:gapopen_max=3.0:gapopen_min=0.0:gapopen_std=0.5301984145916294:gapopen_sum=41.0:gtdb_class_counter=c__Desulfovibrionia--1||c__Gammaproteobacteria--16:gtdb_domain_counter=d__Bacteria--17:gtdb_family_counter=f__Burkholderiaceae--16||f__Desulfovibrionaceae--1:gtdb_genus_counter=g__Acidovorax--7||g__Duganella--1||g__Humidesulfovibrio--1||g__Janthinobacterium--1||g__Paraburkholderia--5||g__Rhizobacter--1||g__Trinickia--1:gtdb_order_counter=o__Burkholderiales--16||o__Desulfovibrionales--1:gtdb_phylum_counter=p__Desulfobacterota_I--1||p__Proteobacteria--16:gtdb_species_counter=s__Acidovorax delafieldii_A--1||s__Acidovorax sp001411535--1||s__Acidovorax sp002754495--1||s__Acidovorax sp003060895--1||s__Acidovorax sp003663825--1||s__Acidovorax sp018828125--1||s__Acidovorax temperans--1||s__Duganella sp017833525--1||s__Humidesulfovibrio sp002422505--1||s__Janthinobacterium sp002250505--1||s__Paraburkholderia bannensis--1||s__Paraburkholderia bannensis_A--1||s__Paraburkholderia eburnea--1||s__Paraburkholderia nodosa--1||s__Paraburkholderia sp011753055--1||s__Rhizobacter sp001425785--1||s__Trinickia caryophylli--1:heptad_counter=MCP-34H--4||MCP-36H--305||MCP-40H--1||MCP-44H--2:lbd_counter=:lca_tree=f__Burkholderiaceae:length_avg=133.6350710900474:length_max=165.0:length_min=55.0:length_std=25.083185458251062:length_sum=28197.0:mismatch_avg=4.1753554502369665:mismatch_max=32.0:mismatch_min=0.0:mismatch_std=4.906027317465748:mismatch_sum=881.0:name=N1217556:qcovhsp_avg=99.64597156398105:qcovhsp_max=100.0:qcovhsp_min=95.8:qcovhsp_std=0.895821187061091:qcovhsp_sum=21025.300000000003:qend_avg=133.63033175355451:qend_max=162.0:qend_min=55.0:qend_std=24.97838740808668:qend_sum=28196.0:qstart_avg=1.180094786729858:qstart_max=6.0:qstart_min=1.0:qstart_std=0.6367940464854859:qstart_sum=249.0:ref_name_counter=GB_GCA_003268905.1_protein.faa_QLTU01000003.1_120@PF00015_full_PFAM.201.384--1||GB_GCA_004210805.1_protein.faa_SDXZ01000115.1_3@PF00015_full_PFAM.328.525--1||GB_GCA_018780185.1_protein.faa_JADMJX010000056.1_14@PF00015_full_PFAM.309.391--1||GB_GCA_018828125.1_protein.faa_JAHJWB010000014.1_81@PF00015_full_PFAM.315.497--157||GB_GCA_019218755.1_protein.faa_JAHUWZ010000010.1_1@PF00015_full_PFAM.326.434--1||GB_GCA_903944555.1_protein.faa_CAJASG010000590.1_1@PF00015_full_PFAM.370.453--1||RS_GCF_000302535.1_protein.faa_NC_018708.1_3710@PF00015_full_PFAM.311.506--1||RS_GCF_001422735.1_protein.faa_NZ_LMLZ01000020.1_407@PF00015_full_PFAM.315.425--1||RS_GCF_001633105.1_protein.faa_NZ_LUKZ01000003.1_185@PF00015_full_PFAM.310.518--1||RS_GCF_001633105.1_protein.faa_NZ_LUKZ01000029.1_81@PF00015_full_PFAM.313.504--21||RS_GCF_002245625.1_protein.faa_NZ_NOIG01000005.1_70@PF00015_full_PFAM.313.509--20||RS_GCF_003058055.1_protein.faa_NZ_QBTZ01000001.1_542@PF00015_full_PFAM.312.504--1||RS_GCF_003590855.1_protein.faa_NZ_QYUP01000144.1_13@PF00015_full_PFAM.311.493--1||RS_GCF_009727155.1_protein.faa_NZ_WNWM01000002.1_4216@PF00015_full_PFAM.316.510--1||RS_GCF_019219095.1_protein.faa_NZ_JAHUWH010000031.1_17@PF00015_full_PFAM.371.481--2:scovhsp_avg=73.37109004739337:scovhsp_max=90.7:scovhsp_min=50.0:scovhsp_std=13.053256052343544:scovhsp_sum=15481.300000000001:send_avg=145.07109004739337:send_max=168.0:send_min=64.0:send_std=21.803662170475715:send_sum=30610.0:sstart_avg=12.52132701421801:sstart_max=64.0:sstart_min=4.0:sstart_std=15.30556295202064:sstart_sum=2642.0],((b64d3b67-b3b8-4ebf-9eda-70a42990246b_4@MCPsignal.52.144:0.0225471[&&NHX:Sample=rhiztom1:Type=capture:capture_class=c__Gammaproteobacteria:capture_domain=d__Bacteria:capture_family=f__Burkholderiaceae:capture_genus=g__Aquabacterium:capture_order=o__Burkholderiales:capture_phylum=p__Proteobacteria:capture_species=s__Aquabacterium sp002339015:heptad=MCP-36H],(((be6e58da-e412-44b8-80b0-5551e6472092_2@MCPsignal.86.205:0.006716[&&NHX:Sample=rhiztom3:Type=capture:besthit=99.2:bitscore=205.0:capture_class=c__Gammaproteobacteria:capture_domain=d__Bacteria:capture_family=f__Burkholderiaceae:capture_genus=g__Acidovorax:capture_order=o__Burkholderiales:capture_phylum=p__Proteobacteria:capture_species=s__Acidovorax kalamii:evalue=1.61e-68:gapopen=0.0:heptad=MCP-36H:length=119.0:mismatch=1.0:qcovhsp=100.0:qend=119.0:qstart=1.0:ref_name=RS_GCF_001633105.1_protein.faa_NZ_LUKZ01000029.1_81@PF00015_full_PFAM.313.504:scovhsp=62.3:send=124.0:sstart=6.0],464ceb8f-50f6-43e4-baf0-239b0a2ddd51_5@MCPsignal.142.255:0.0222796[&&NHX:Sample=rhiztom1:Type=capture:besthit=100.0:bitscore=191.0:capture_class=c__Gammaproteobacteria:capture_domain=d__Bacteria:capture_family=f__Burkholderiaceae:capture_genus=g__Aquabacterium:capture_order=o__Burkholderiales:capture_phylum=p__Proteobacteria:capture_species=s__Aquabacterium sp002339015:evalue=5.37e-63:gapopen=0.0:heptad=MCP-36H:length=110.0:mismatch=0.0:qcovhsp=97.3:qend=110.0:qstart=1.0:ref_name=RS_GCF_001633105.1_protein.faa_NZ_LUKZ01000029.1_81@PF00015_full_PFAM.313.504:scovhsp=57.6:send=115.0:sstart=6.0])0:1.8e-08[&&NHX:Sample_counter=rhiztom1--1||rhiztom3--1:Type_counter=capture--2:besthit_avg=99.6:besthit_max=100.0:besthit_min=99.2:besthit_std=0.565685424949236:besthit_sum=199.2:bitscore_avg=198.0:bitscore_max=205.0:bitscore_min=191.0:bitscore_std=9.899494936611665:bitscore_sum=396.0:capture_class_counter=c__Gammaproteobacteria--2:capture_domain_counter=d__Bacteria--2:capture_family_counter=f__Burkholderiaceae--2:capture_genus_counter=g__Acidovorax--1||g__Aquabacterium--1:capture_order_counter=o__Burkholderiales--2:capture_phylum_counter=p__Proteobacteria--2:capture_species_counter=s__Acidovorax kalamii--1||s__Aquabacterium sp002339015--1:evalue_avg=2.68500805e-63:evalue_max=5.37e-63:evalue_min=1.61e-68:evalue_std=3.797152030552583e-63:evalue_sum=5.3700161e-63:gapopen_avg=0.0:gapopen_max=0.0:gapopen_min=0.0:gapopen_std=0.0:gapopen_sum=0.0:gtdb_class_counter=:gtdb_domain_counter=:gtdb_family_counter=:gtdb_genus_counter=:gtdb_order_counter=:gtdb_phylum_counter=:gtdb_species_counter=:heptad_counter=MCP-36H--2:lbd_counter=:length_avg=114.5:length_max=119.0:length_min=110.0:length_std=6.363961030678928:length_sum=229.0:mismatch_avg=0.5:mismatch_max=1.0:mismatch_min=0.0:mismatch_std=0.7071067811865476:mismatch_sum=1.0:name=N1217560:qcovhsp_avg=98.65:qcovhsp_max=100.0:qcovhsp_min=97.3:qcovhsp_std=1.9091883092036803:qcovhsp_sum=197.3:qend_avg=114.5:qend_max=119.0:qend_min=110.0:qend_std=6.363961030678928:qend_sum=229.0:qstart_avg=1.0:qstart_max=1.0:qstart_min=1.0:qstart_std=0.0:qstart_sum=2.0:ref_name_counter=RS_GCF_001633105.1_protein.faa_NZ_LUKZ01000029.1_81@PF00015_full_PFAM.313.504--2:scovhsp_avg=59.95:scovhsp_max=62.3:scovhsp_min=57.6:scovhsp_std=3.3234018715767704:scovhsp_sum=119.9:send_avg=119.5:send_max=124.0:send_min=115.0:send_std=6.363961030678928:send_sum=239.0:sstart_avg=6.0:sstart_max=6.0:sstart_min=6.0:sstart_std=0.0:sstart_sum=12.0],(((b44f6bf8-a9a9-4ea1-ad4d-b01981f9781b_5@MCPsignal.572.670:0.00785827[&&NHX:Sample=rhiztom1:Type=capture:besthit=91.8:bitscore=154.0:capture_class=c__Clostridia:capture_domain=d__Bacteria:capture_family=f__Lachnospiraceae:capture_genus=g__1XD8-76:capture_order=o__Lachnospirales:capture_phylum=p__Firmicutes_A:capture_species=s__1XD8-76 sp003611955:evalue=1.26e-48:gapopen=0.0:heptad=MCP-36H:length=98.0:mismatch=8.0:qcovhsp=100.0:qend=98.0:qstart=1.0:ref_name=RS_GCF_013408765.1_protein.faa_NZ_JACCCD010000001.1_5828@PF00015_full_PFAM.262.445:scovhsp=53.6:send=159.0:sstart=62.0],(RS_GCF_001424425.1_protein.faa_NZ_LMPT01000023.1_40@PF00015_full_PFAM.303.477:0.117655[&&NHX:Type=GTDB:gtdb_class=c__Gammaproteobacteria:gtdb_domain=d__Bacteria:gtdb_family=f__Burkholderiaceae:gtdb_genus=g__Acidovorax:gtdb_order=o__Burkholderiales:gtdb_phylum=p__Proteobacteria:gtdb_species=s__Acidovorax sp001424425:heptad=MCP-36H:species=d__Bacteria_p__Proteobacteria_c__Gammaproteobacteria_o__Burkholderiales_f__Burkholderiaceae_g__Acidovorax_s__Acidovorax sp001424425],fb54eb1a-7764-4279-9d53-b5b2c7d9d8e2_1@MCPsignal.309.457:5e-09[&&NHX:Sample=rhiztom3:Type=capture:besthit=93.9:bitscore=241.0:capture_class=c__Gammaproteobacteria:capture_domain=d__Bacteria:capture_family=f__Burkholderiaceae:capture_genus=g__Acidovorax:capture_order=o__Burkholderiales:capture_phylum=p__Proteobacteria:capture_species=s__Acidovorax sp005405905:evalue=1.97e-82:gapopen=0.0:heptad=MCP-36H:length=148.0:mismatch=9.0:qcovhsp=100.0:qend=148.0:qstart=1.0:ref_name=RS_GCF_013408765.1_protein.faa_NZ_JACCCD010000001.1_5828@PF00015_full_PFAM.262.445:scovhsp=80.9:send=159.0:sstart=12.0])0:5e-09[&&NHX:Sample_counter=rhiztom3--1:Type_counter=GTDB--1||capture--1:besthit_avg=93.9:besthit_max=93.9:besthit_min=93.9:besthit_std=0:besthit_sum=93.9:bitscore_avg=241.0:bitscore_max=241.0:bitscore_min=241.0:bitscore_std=0:bitscore_sum=241.0:capture_class_counter=c__Gammaproteobacteria--1:capture_domain_counter=d__Bacteria--1:capture_family_counter=f__Burkholderiaceae--1:capture_genus_counter=g__Acidovorax--1:capture_order_counter=o__Burkholderiales--1:capture_phylum_counter=p__Proteobacteria--1:capture_species_counter=s__Acidovorax sp005405905--1:evalue_avg=1.97e-82:evalue_max=1.97e-82:evalue_min=1.97e-82:evalue_std=0:evalue_sum=1.97e-82:gapopen_avg=0.0:gapopen_max=0.0:gapopen_min=0.0:gapopen_std=0:gapopen_sum=0.0:gtdb_class_counter=c__Gammaproteobacteria--1:gtdb_domain_counter=d__Bacteria--1:gtdb_family_counter=f__Burkholderiaceae--1:gtdb_genus_counter=g__Acidovorax--1:gtdb_order_counter=o__Burkholderiales--1:gtdb_phylum_counter=p__Proteobacteria--1:gtdb_species_counter=s__Acidovorax sp001424425--1:heptad_counter=MCP-36H--2:lbd_counter=:lca_tree=s__Acidovorax sp001424425:length_avg=148.0:length_max=148.0:length_min=148.0:length_std=0:length_sum=148.0:mismatch_avg=9.0:mismatch_max=9.0:mismatch_min=9.0:mismatch_std=0:mismatch_sum=9.0:name=N1217564:qcovhsp_avg=100.0:qcovhsp_max=100.0:qcovhsp_min=100.0:qcovhsp_std=0:qcovhsp_sum=100.0:qend_avg=148.0:qend_max=148.0:qend_min=148.0:qend_std=0:qend_sum=148.0:qstart_avg=1.0:qstart_max=1.0:qstart_min=1.0:qstart_std=0:qstart_sum=1.0:ref_name_counter=RS_GCF_013408765.1_protein.faa_NZ_JACCCD010000001.1_5828@PF00015_full_PFAM.262.445--1:scovhsp_avg=80.9:scovhsp_max=80.9:scovhsp_min=80.9:scovhsp_std=0:scovhsp_sum=80.9:send_avg=159.0:send_max=159.0:send_min=159.0:send_std=0:send_sum=159.0:sstart_avg=12.0:sstart_max=12.0:sstart_min=12.0:sstart_std=0:sstart_sum=12.0])0:6e-09[&&NHX:Sample_counter=rhiztom1--1||rhiztom3--1:Type_counter=GTDB--1||capture--2:besthit_avg=92.85:besthit_max=93.9:besthit_min=91.8:besthit_std=1.4849242404917558:besthit_sum=185.7:bitscore_avg=197.5:bitscore_max=241.0:bitscore_min=154.0:bitscore_std=61.518289963229634:bitscore_sum=395.0:capture_class_counter=c__Clostridia--1||c__Gammaproteobacteria--1:capture_domain_counter=d__Bacteria--2:capture_family_counter=f__Burkholderiaceae--1||f__Lachnospiraceae--1:capture_genus_counter=g__1XD8-76--1||g__Acidovorax--1:capture_order_counter=o__Burkholderiales--1||o__Lachnospirales--1:capture_phylum_counter=p__Firmicutes_A--1||p__Proteobacteria--1:capture_species_counter=s__1XD8-76 sp003611955--1||s__Acidovorax sp005405905--1:evalue_avg=6.3e-49:evalue_max=1.26e-48:evalue_min=1.97e-82:evalue_std=8.909545442950498e-49:evalue_sum=1.26e-48:gapopen_avg=0.0:gapopen_max=0.0:gapopen_min=0.0:gapopen_std=0.0:gapopen_sum=0.0:gtdb_class_counter=c__Gammaproteobacteria--1:gtdb_domain_counter=d__Bacteria--1:gtdb_family_counter=f__Burkholderiaceae--1:gtdb_genus_counter=g__Acidovorax--1:gtdb_order_counter=o__Burkholderiales--1:gtdb_phylum_counter=p__Proteobacteria--1:gtdb_species_counter=s__Acidovorax sp001424425--1:heptad_counter=MCP-36H--3:lbd_counter=:lca_tree=s__Acidovorax sp001424425:length_avg=123.0:length_max=148.0:length_min=98.0:length_std=35.35533905932738:length_sum=246.0:mismatch_avg=8.5:mismatch_max=9.0:mismatch_min=8.0:mismatch_std=0.7071067811865476:mismatch_sum=17.0:name=N1217565:qcovhsp_avg=100.0:qcovhsp_max=100.0:qcovhsp_min=100.0:qcovhsp_std=0.0:qcovhsp_sum=200.0:qend_avg=123.0:qend_max=148.0:qend_min=98.0:qend_std=35.35533905932738:qend_sum=246.0:qstart_avg=1.0:qstart_max=1.0:qstart_min=1.0:qstart_std=0.0:qstart_sum=2.0:ref_name_counter=RS_GCF_013408765.1_protein.faa_NZ_JACCCD010000001.1_5828@PF00015_full_PFAM.262.445--2:scovhsp_avg=67.25:scovhsp_max=80.9:scovhsp_min=53.6:scovhsp_std=19.30401512639275:scovhsp_sum=134.5:send_avg=159.0:send_max=159.0:send_min=159.0:send_std=0.0:send_sum=318.0:sstart_avg=37.0:sstart_max=62.0:sstart_min=12.0:sstart_std=35.35533905932738:sstart_sum=74.0],(((RS_GCF_000175235.1_protein.faa_NZ_ACQT01000117.1_10@PF00015_full_PFAM.312.498:0.0321135[&&NHX:Type=GTDB:gtdb_class=c__Gammaproteobacteria:gtdb_domain=d__Bacteria:gtdb_family=f__Burkholderiaceae:gtdb_genus=g__Acidovorax:gtdb_order=o__Burkholderiales:gtdb_phylum=p__Proteobacteria:gtdb_species=s__Acidovorax delafieldii_B:heptad=MCP-36H:species=d__Bacteria_p__Proteobacteria_c__Gammaproteobacteria_o__Burkholderiales_f__Burkholderiaceae_g__Acidovorax_s__Acidovorax delafieldii_B],(RS_GCF_000204195.1_protein.faa_NZ_AFBG01000014.1_73@PF00015_full_PFAM.309.501:0.0153832[&&NHX:Type=GTDB:gtdb_class=c__Gammaproteobacteria:gtdb_domain=d__Bacteria:gtdb_family=f__Burkholderiaceae:gtdb_genus=g__Acidovorax:gtdb_order=o__Burkholderiales:gtdb_phylum=p__Proteobacteria:gtdb_species=s__Acidovorax radicis:heptad=MCP-36H:species=d__Bacteria_p__Proteobacteria_c__Gammaproteobacteria_o__Burkholderiales_f__Burkholderiaceae_g__Acidovorax_s__Acidovorax radicis],RS_GCF_002797445.1_protein.faa_NZ_PGEP01000001.1_3450@PF00015_full_PFAM.312.499:5e-09[&&NHX:Type=GTDB:gtdb_class=c__Gammaproteobacteria:gtdb_domain=d__Bacteria:gtdb_family=f__Burkholderiaceae:gtdb_genus=g__Acidovorax:gtdb_order=o__Burkholderiales:gtdb_phylum=p__Proteobacteria:gtdb_species=s__Acidovorax sp002797445:heptad=MCP-36H:species=d__Bacteria_p__Proteobacteria_c__Gammaproteobacteria_o__Burkholderiales_f__Burkholderiaceae_g__Acidovorax_s__Acidovorax sp002797445])0.313:0.000778642[&&NHX:Sample_counter=:Type_counter=GTDB--2:capture_class_counter=:capture_domain_counter=:capture_family_counter=:capture_genus_counter=:capture_order_counter=:capture_phylum_counter=:capture_species_counter=:evoltype=D:gtdb_class_counter=c__Gammaproteobacteria--2:gtdb_domain_counter=d__Bacteria--2:gtdb_family_counter=f__Burkholderiaceae--2:gtdb_genus_counter=g__Acidovorax--2:gtdb_order_counter=o__Burkholderiales--2:gtdb_phylum_counter=p__Proteobacteria--2:gtdb_species_counter=s__Acidovorax radicis--1||s__Acidovorax sp002797445--1:heptad_counter=MCP-36H--2:lbd_counter=:lca=d__Bacteria:lca_tree=g__Acidovorax:name=N1217569:ref_name_counter=])0.783:0.0088349[&&NHX:Sample_counter=:Type_counter=GTDB--3:capture_class_counter=:capture_domain_counter=:capture_family_counter=:capture_genus_counter=:capture_order_counter=:capture_phylum_counter=:capture_species_counter=:evoltype=D:gtdb_class_counter=c__Gammaproteobacteria--3:gtdb_domain_counter=d__Bacteria--3:gtdb_family_counter=f__Burkholderiaceae--3:gtdb_genus_counter=g__Acidovorax--3:gtdb_order_counter=o__Burkholderiales--3:gtdb_phylum_counter=p__Proteobacteria--3:gtdb_species_counter=s__Acidovorax delafieldii_B--1||s__Acidovorax radicis--1||s__Acidovorax sp002797445--1:heptad_counter=MCP-36H--3:lbd_counter=:lca=d__Bacteria:lca_tree=g__Acidovorax:name=N1217570:ref_name_counter=],((GB_GCA_019218755.1_protein.faa_JAHUWZ010000001.1_723@PF00015_full_PFAM.309.498:0.00758233[&&NHX:Type=GTDB:gtdb_class=c__Gammaproteobacteria:gtdb_domain=d__Bacteria:gtdb_family=f__Burkholderiaceae:gtdb_genus=g__Acidovorax:gtdb_order=o__Burkholderiales:gtdb_phylum=p__Proteobacteria:gtdb_species=s__Acidovorax sp019218755:heptad=MCP-36H:species=d__Bacteria_p__Proteobacteria_c__Gammaproteobacteria_o__Burkholderiales_f__Burkholderiaceae_g__Acidovorax_s__Acidovorax sp019218755],RS_GCF_019219095.1_protein.faa_NZ_JAHUWH010000013.1_86@PF00015_full_PFAM.315.498:0.0159613[&&NHX:Type=GTDB:gtdb_class=c__Gammaproteobacteria:gtdb_domain=d__Bacteria:gtdb_family=f__Burkholderiaceae:gtdb_genus=g__Acidovorax:gtdb_order=o__Burkholderiales:gtdb_phylum=p__Proteobacteria:gtdb_species=s__Acidovorax sp019219095:heptad=MCP-36H:species=d__Bacteria_p__Proteobacteria_c__Gammaproteobacteria_o__Burkholderiales_f__Burkholderiaceae_g__Acidovorax_s__Acidovorax sp019219095])0:5e-09[&&NHX:Sample_counter=:Type_counter=GTDB--2:capture_class_counter=:capture_domain_counter=:capture_family_counter=:capture_genus_counter=:capture_order_counter=:capture_phylum_counter=:capture_species_counter=:evoltype=D:gtdb_class_counter=c__Gammaproteobacteria--2:gtdb_domain_counter=d__Bacteria--2:gtdb_family_counter=f__Burkholderiaceae--2:gtdb_genus_counter=g__Acidovorax--2:gtdb_order_counter=o__Burkholderiales--2:gtdb_phylum_counter=p__Proteobacteria--2:gtdb_species_counter=s__Acidovorax sp019218755--1||s__Acidovorax sp019219095--1:heptad_counter=MCP-36H--2:lbd_counter=:lca=d__Bacteria:lca_tree=g__Acidovorax:name=N1217573:ref_name_counter=],286175bd-446b-4b80-9486-da7d7b488bed_4@MCPsignal.33.129:0.218183[&&NHX:Sample=rhiztom1:Type=capture:capture_class=c__Gammaproteobacteria:capture_domain=d__Bacteria:capture_family=f__GCF-013343005:capture_genus=g__Reidiella:capture_order=o__GCF-013343005:capture_phylum=p__Proteobacteria:capture_species=s__Reidiella endopervernicosa:heptad=MCP-36H])0.848:0.00838479[&&NHX:Sample_counter=rhiztom1--1:Type_counter=GTDB--2||capture--1:capture_class_counter=c__Gammaproteobacteria--1:capture_domain_counter=d__Bacteria--1:capture_family_counter=f__GCF-013343005--1:capture_genus_counter=g__Reidiella--1:capture_order_counter=o__GCF-013343005--1:capture_phylum_counter=p__Proteobacteria--1:capture_species_counter=s__Reidiella endopervernicosa--1:gtdb_class_counter=c__Gammaproteobacteria--2:gtdb_domain_counter=d__Bacteria--2:gtdb_family_counter=f__Burkholderiaceae--2:gtdb_genus_counter=g__Acidovorax--2:gtdb_order_counter=o__Burkholderiales--2:gtdb_phylum_counter=p__Proteobacteria--2:gtdb_species_counter=s__Acidovorax sp019218755--1||s__Acidovorax sp019219095--1:heptad_counter=MCP-36H--3:lbd_counter=:lca_tree=g__Acidovorax:name=N1217575:ref_name_counter=])0.933:0.0128172[&&NHX:Sample_counter=rhiztom1--1:Type_counter=GTDB--5||capture--1:capture_class_counter=c__Gammaproteobacteria--1:capture_domain_counter=d__Bacteria--1:capture_family_counter=f__GCF-013343005--1:capture_genus_counter=g__Reidiella--1:capture_order_counter=o__GCF-013343005--1:capture_phylum_counter=p__Proteobacteria--1:capture_species_counter=s__Reidiella endopervernicosa--1:gtdb_class_counter=c__Gammaproteobacteria--5:gtdb_domain_counter=d__Bacteria--5:gtdb_family_counter=f__Burkholderiaceae--5:gtdb_genus_counter=g__Acidovorax--5:gtdb_order_counter=o__Burkholderiales--5:gtdb_phylum_counter=p__Proteobacteria--5:gtdb_species_counter=s__Acidovorax delafieldii_B--1||s__Acidovorax radicis--1||s__Acidovorax sp002797445--1||s__Acidovorax sp019218755--1||s__Acidovorax sp019219095--1:heptad_counter=MCP-36H--6:lbd_counter=:lca_tree=g__Acidovorax:name=N1217576:ref_name_counter=],(54bbc229-3115-5268-bd0c-1c2698ee960e_6@MCPsignal.212.367:0.00473781[&&NHX:Sample=rhiztom1:Type=capture:besthit=92.9:bitscore=247.0:capture_class=c__Gammaproteobacteria:capture_domain=d__Bacteria:capture_family=f__Burkholderiaceae:capture_genus=g__Acidovorax:capture_order=o__Burkholderiales:capture_phylum=p__Proteobacteria:capture_species=s__Acidovorax sp005405905:evalue=1.31e-84:gapopen=0.0:heptad=MCP-36H:length=155.0:mismatch=11.0:qcovhsp=100.0:qend=155.0:qstart=1.0:ref_name=GB_GCA_018828125.1_protein.faa_JAHJWB010000014.1_81@PF00015_full_PFAM.315.497:scovhsp=85.2:send=158.0:sstart=4.0],(((((065c148b-8950-4451-857e-233ae5cb9849_4@MCPsignal.84.235:0.0100428[&&NHX:Sample=rhiztom1:Type=capture:besthit=93.3:bitscore=244.0:capture_class=c__Gammaproteobacteria:capture_domain=d__Bacteria:capture_family=f__Burkholderiaceae:capture_genus=g__Aquabacterium:capture_order=o__Burkholderiales:capture_phylum=p__Proteobacteria:capture_species=s__Aquabacterium sp002339015:evalue=1.91e-83:gapopen=0.0:heptad=MCP-36H:length=150.0:mismatch=10.0:qcovhsp=99.3:qend=151.0:qstart=2.0:ref_name=RS_GCF_013408765.1_protein.faa_NZ_JACCCD010000001.1_5828@PF00015_full_PFAM.262.445:scovhsp=82.0:send=159.0:sstart=10.0],(((f3142397-abe0-4463-86a1-5680b6d3c685_1@MCPsignal.98.217:0[&&NHX:Sample=rhiztom1:Type=capture:besthit=100.0:bitscore=207.0:capture_class=c__Gammaproteobacteria:capture_domain=d__Bacteria:capture_family=f__Burkholderiaceae:capture_genus=g__Acidovorax:capture_order=o__Burkholderiales:capture_phylum=p__Proteobacteria:capture_species=s__Acidovorax sp005405905:evalue=3.97e-69:gapopen=0.0:heptad=MCP-36H:length=119.0:mismatch=0.0:qcovhsp=100.0:qend=119.0:qstart=1.0:ref_name=RS_GCF_001633105.1_protein.faa_NZ_LUKZ01000029.1_81@PF00015_full_PFAM.313.504:scovhsp=62.3:send=124.0:sstart=6.0],e7568b24-5f7b-4e3b-bd26-ff6e2a6719af_4@MCPsignal.30.149:0[&&NHX:Sample=rhiztom3:Type=capture:besthit=100.0:bitscore=207.0:capture_class=c__Gammaproteobacteria:capture_domain=d__Bacteria:capture_family=f__Burkholderiaceae:capture_genus=g__Aquabacterium:capture_order=o__Burkholderiales:capture_phylum=p__Proteobacteria:capture_species=s__Aquabacterium sp002339015:evalue=3.97e-69:gapopen=0.0:heptad=MCP-36H:length=119.0:mismatch=0.0:qcovhsp=100.0:qend=119.0:qstart=1.0:ref_name=RS_GCF_001633105.1_protein.faa_NZ_LUKZ01000029.1_81@PF00015_full_PFAM.313.504:scovhsp=62.3:send=124.0:sstart=6.0]):5e-09[&&NHX:Sample_counter=rhiztom1--1||rhiztom3--1:Type_counter=capture--2:besthit_avg=100.0:besthit_max=100.0:besthit_min=100.0:besthit_std=0.0:besthit_sum=200.0:bitscore_avg=207.0:bitscore_max=207.0:bitscore_min=207.0:bitscore_std=0.0:bitscore_sum=414.0:capture_class_counter=c__Gammaproteobacteria--2:capture_domain_counter=d__Bacteria--2:capture_family_counter=f__Burkholderiaceae--2:capture_genus_counter=g__Acidovorax--1||g__Aquabacterium--1:capture_order_counter=o__Burkholderiales--2:capture_phylum_counter=p__Proteobacteria--2:capture_species_counter=s__Acidovorax sp005405905--1||s__Aquabacterium sp002339015--1:evalue_avg=3.97e-69:evalue_max=3.97e-69:evalue_min=3.97e-69:evalue_std=0.0:evalue_sum=7.94e-69:gapopen_avg=0.0:gapopen_max=0.0:gapopen_min=0.0:gapopen_std=0.0:gapopen_sum=0.0:gtdb_class_counter=:gtdb_domain_counter=:gtdb_family_counter=:gtdb_genus_counter=:gtdb_order_counter=:gtdb_phylum_counter=:gtdb_species_counter=:heptad_counter=MCP-36H--2:lbd_counter=:length_avg=119.0:length_max=119.0:length_min=119.0:length_std=0.0:length_sum=238.0:mismatch_avg=0.0:mismatch_max=0.0:mismatch_min=0.0:mismatch_std=0.0:mismatch_sum=0.0:name=N1217581:qcovhsp_avg=100.0:qcovhsp_max=100.0:qcovhsp_min=100.0:qcovhsp_std=0.0:qcovhsp_sum=200.0:qend_avg=119.0:qend_max=119.0:qend_min=119.0:qend_std=0.0:qend_sum=238.0:qstart_avg=1.0:qstart_max=1.0:qstart_min=1.0:qstart_std=0.0:qstart_sum=2.0:ref_name_counter=RS_GCF_001633105.1_protein.faa_NZ_LUKZ01000029.1_81@PF00015_full_PFAM.313.504--2:scovhsp_avg=62.3:scovhsp_max=62.3:scovhsp_min=62.3:scovhsp_std=0.0:scovhsp_sum=124.6:send_avg=124.0:send_max=124.0:send_min=124.0:send_std=0.0:send_sum=248.0:sstart_avg=6.0:sstart_max=6.0:sstart_min=6.0:sstart_std=0.0:sstart_sum=12.0],(7c632e3d-a076-4f68-bb8d-d1fadde60a1b_5@MCPsignal.133.200:5e-09[&&NHX:Sample=rhiztom3:Type=capture:besthit=97.1:bitscore=109.0:capture_class=c__Gammaproteobacteria:capture_domain=d__Bacteria:capture_family=f__Burkholderiaceae:capture_genus=g__Aquabacterium:capture_order=o__Burkholderiales:capture_phylum=p__Proteobacteria:capture_species=s__Aquabacterium sp002339015:evalue=1.75e-32:gapopen=1.0:heptad=MCP-36H:length=68.0:mismatch=1.0:qcovhsp=100.0:qend=67.0:qstart=1.0:ref_name=RS_GCF_019219095.1_protein.faa_NZ_JAHUWH010000031.1_17@PF00015_full_PFAM.371.481:scovhsp=61.8:send=76.0:sstart=9.0],(0fb7031b-fd86-53c3-9f18-b2b90215c62c_1@MCPsignal.1048.1203:0.00954746[&&NHX:Sample=rhiztom1:Type=capture:besthit=93.5:bitscore=251.0:capture_class=c__Gammaproteobacteria:capture_domain=d__Bacteria:capture_family=f__Burkholderiaceae:capture_genus=g__Acidovorax:capture_order=o__Burkholderiales:capture_phylum=p__Proteobacteria:capture_species=s__Acidovorax sp005405905:evalue=5.58e-86:gapopen=0.0:heptad=MCP-36H:length=155.0:mismatch=10.0:qcovhsp=100.0:qend=155.0:qstart=1.0:ref_name=GB_GCA_018828125.1_protein.faa_JAHJWB010000014.1_81@PF00015_full_PFAM.315.497:scovhsp=85.2:send=158.0:sstart=4.0],(de7bbf23-6ab8-45d9-87bf-64d7997b0ca5_2@MCPsignal.381.537:5e-09[&&NHX:Sample=rhiztom1:Type=capture:besthit=92.9:bitscore=243.0:capture_class=c__Gammaproteobacteria:capture_domain=d__Bacteria:capture_family=f__Burkholderiaceae:capture_genus=g__Acidovorax:capture_order=o__Burkholderiales:capture_phylum=p__Proteobacteria:capture_species=s__Acidovorax sp005405905:evalue=4.54e-83:gapopen=1.0:heptad=MCP-36H:lbd=UNKNOWN:length=156.0:mismatch=10.0:qcovhsp=100.0:qend=156.0:qstart=1.0:ref_name=GB_GCA_018828125.1_protein.faa_JAHJWB010000014.1_81@PF00015_full_PFAM.315.497:scovhsp=85.2:send=158.0:sstart=4.0],c4fb67e7-d5ee-4bff-aa61-2fbcb81d4ebe_4@MCPsignal.27.128:5e-09[&&NHX:Sample=rhiztom3:Type=capture:besthit=100.0:bitscore=175.0:capture_class=c__Gammaproteobacteria:capture_domain=d__Bacteria:capture_family=f__Burkholderiaceae:capture_genus=g__Acidovorax:capture_order=o__Burkholderiales:capture_phylum=p__Proteobacteria:capture_species=s__Acidovorax sp005405905:evalue=7.98e-57:gapopen=0.0:heptad=MCP-36H:length=101.0:mismatch=0.0:qcovhsp=100.0:qend=101.0:qstart=1.0:ref_name=RS_GCF_001633105.1_protein.faa_NZ_LUKZ01000029.1_81@PF00015_full_PFAM.313.504:scovhsp=52.9:send=106.0:sstart=6.0])0.118:5e-09[&&NHX:Sample_counter=rhiztom1--1||rhiztom3--1:Type_counter=capture--2:besthit_avg=96.45:besthit_max=100.0:besthit_min=92.9:besthit_std=5.020458146424484:besthit_sum=192.9:bitscore_avg=209.0:bitscore_max=243.0:bitscore_min=175.0:bitscore_std=48.08326112068523:bitscore_sum=418.0:capture_class_counter=c__Gammaproteobacteria--2:capture_domain_counter=d__Bacteria--2:capture_family_counter=f__Burkholderiaceae--2:capture_genus_counter=g__Acidovorax--2:capture_order_counter=o__Burkholderiales--2:capture_phylum_counter=p__Proteobacteria--2:capture_species_counter=s__Acidovorax sp005405905--2:evalue_avg=3.99e-57:evalue_max=7.98e-57:evalue_min=4.54e-83:evalue_std=5.642712113868649e-57:evalue_sum=7.98e-57:gapopen_avg=0.5:gapopen_max=1.0:gapopen_min=0.0:gapopen_std=0.7071067811865476:gapopen_sum=1.0:gtdb_class_counter=:gtdb_domain_counter=:gtdb_family_counter=:gtdb_genus_counter=:gtdb_order_counter=:gtdb_phylum_counter=:gtdb_species_counter=:heptad_counter=MCP-36H--2:lbd_counter=UNKNOWN--1:length_avg=128.5:length_max=156.0:length_min=101.0:length_std=38.890872965260115:length_sum=257.0:mismatch_avg=5.0:mismatch_max=10.0:mismatch_min=0.0:mismatch_std=7.0710678118654755:mismatch_sum=10.0:name=N1217586:qcovhsp_avg=100.0:qcovhsp_max=100.0:qcovhsp_min=100.0:qcovhsp_std=0.0:qcovhsp_sum=200.0:qend_avg=128.5:qend_max=156.0:qend_min=101.0:qend_std=38.890872965260115:qend_sum=257.0:qstart_avg=1.0:qstart_max=1.0:qstart_min=1.0:qstart_std=0.0:qstart_sum=2.0:ref_name_counter=GB_GCA_018828125.1_protein.faa_JAHJWB010000014.1_81@PF00015_full_PFAM.315.497--1||RS_GCF_001633105.1_protein.faa_NZ_LUKZ01000029.1_81@PF00015_full_PFAM.313.504--1:scovhsp_avg=69.05:scovhsp_max=85.2:scovhsp_min=52.9:scovhsp_std=22.839549032325486:scovhsp_sum=138.1:send_avg=132.0:send_max=158.0:send_min=106.0:send_std=36.76955262170047:send_sum=264.0:sstart_avg=5.0:sstart_max=6.0:sstart_min=4.0:sstart_std=1.4142135623730951:sstart_sum=10.0])0:5e-09[&&NHX:Sample_counter=rhiztom1--2||rhiztom3--1:Type_counter=capture--3:besthit_avg=95.46666666666665:besthit_max=100.0:besthit_min=92.9:besthit_std=3.9374272480051387:besthit_sum=286.4:bitscore_avg=223.0:bitscore_max=251.0:bitscore_min=175.0:bitscore_std=41.7612260356422:bitscore_sum=669.0:capture_class_counter=c__Gammaproteobacteria--3:capture_domain_counter=d__Bacteria--3:capture_family_counter=f__Burkholderiaceae--3:capture_genus_counter=g__Acidovorax--3:capture_order_counter=o__Burkholderiales--3:capture_phylum_counter=p__Proteobacteria--3:capture_species_counter=s__Acidovorax sp005405905--3:evalue_avg=2.66e-57:evalue_max=7.98e-57:evalue_min=5.58e-86:evalue_std=4.607255148133214e-57:evalue_sum=7.98e-57:gapopen_avg=0.3333333333333333:gapopen_max=1.0:gapopen_min=0.0:gapopen_std=0.5773502691896258:gapopen_sum=1.0:gtdb_class_counter=:gtdb_domain_counter=:gtdb_family_counter=:gtdb_genus_counter=:gtdb_order_counter=:gtdb_phylum_counter=:gtdb_species_counter=:heptad_counter=MCP-36H--3:lbd_counter=UNKNOWN--1:length_avg=137.33333333333334:length_max=156.0:length_min=101.0:length_std=31.46956201368766:length_sum=412.0:mismatch_avg=6.666666666666667:mismatch_max=10.0:mismatch_min=0.0:mismatch_std=5.773502691896258:mismatch_sum=20.0:name=N1217587:qcovhsp_avg=100.0:qcovhsp_max=100.0:qcovhsp_min=100.0:qcovhsp_std=0.0:qcovhsp_sum=300.0:qend_avg=137.33333333333334:qend_max=156.0:qend_min=101.0:qend_std=31.46956201368766:qend_sum=412.0:qstart_avg=1.0:qstart_max=1.0:qstart_min=1.0:qstart_std=0.0:qstart_sum=3.0:ref_name_counter=GB_GCA_018828125.1_protein.faa_JAHJWB010000014.1_81@PF00015_full_PFAM.315.497--2||RS_GCF_001633105.1_protein.faa_NZ_LUKZ01000029.1_81@PF00015_full_PFAM.313.504--1:scovhsp_avg=74.43333333333334:scovhsp_max=85.2:scovhsp_min=52.9:scovhsp_std=18.648413694824914:scovhsp_sum=223.3:send_avg=140.66666666666666:send_max=158.0:send_min=106.0:send_std=30.02221399786054:send_sum=422.0:sstart_avg=4.666666666666667:sstart_max=6.0:sstart_min=4.0:sstart_std=1.1547005383792517:sstart_sum=14.0])0:5e-09[&&NHX:Sample_counter=rhiztom1--2||rhiztom3--2:Type_counter=capture--4:besthit_avg=95.875:besthit_max=100.0:besthit_min=92.9:besthit_std=3.317001658124395:besthit_sum=383.5:bitscore_avg=194.5:bitscore_max=251.0:bitscore_min=109.0:bitscore_std=66.42037839900242:bitscore_sum=778.0:capture_class_counter=c__Gammaproteobacteria--4:capture_domain_counter=d__Bacteria--4:capture_family_counter=f__Burkholderiaceae--4:capture_genus_counter=g__Acidovorax--3||g__Aquabacterium--1:capture_order_counter=o__Burkholderiales--4:capture_phylum_counter=p__Proteobacteria--4:capture_species_counter=s__Acidovorax sp005405905--3||s__Aquabacterium sp002339015--1:evalue_avg=4.375e-33:evalue_max=1.75e-32:evalue_min=5.58e-86:evalue_std=8.75e-33:evalue_sum=1.75e-32:gapopen_avg=0.5:gapopen_max=1.0:gapopen_min=0.0:gapopen_std=0.5773502691896257:gapopen_sum=2.0:gtdb_class_counter=:gtdb_domain_counter=:gtdb_family_counter=:gtdb_genus_counter=:gtdb_order_counter=:gtdb_phylum_counter=:gtdb_species_counter=:heptad_counter=MCP-36H--4:lbd_counter=UNKNOWN--1:length_avg=120.0:length_max=156.0:length_min=68.0:length_std=43.15089802078283:length_sum=480.0:mismatch_avg=5.25:mismatch_max=10.0:mismatch_min=0.0:mismatch_std=5.5:mismatch_sum=21.0:name=N1217588:qcovhsp_avg=100.0:qcovhsp_max=100.0:qcovhsp_min=100.0:qcovhsp_std=0.0:qcovhsp_sum=400.0:qend_avg=119.75:qend_max=156.0:qend_min=67.0:qend_std=43.55360681581569:qend_sum=479.0:qstart_avg=1.0:qstart_max=1.0:qstart_min=1.0:qstart_std=0.0:qstart_sum=4.0:ref_name_counter=GB_GCA_018828125.1_protein.faa_JAHJWB010000014.1_81@PF00015_full_PFAM.315.497--2||RS_GCF_001633105.1_protein.faa_NZ_LUKZ01000029.1_81@PF00015_full_PFAM.313.504--1||RS_GCF_019219095.1_protein.faa_NZ_JAHUWH010000031.1_17@PF00015_full_PFAM.371.481--1:scovhsp_avg=71.27499999999999:scovhsp_max=85.2:scovhsp_min=52.9:scovhsp_std=16.484614038551225:scovhsp_sum=285.09999999999997:send_avg=124.5:send_max=158.0:send_min=76.0:send_std=40.5750333743958:send_sum=498.0:sstart_avg=5.75:sstart_max=9.0:sstart_min=4.0:sstart_std=2.362907813126304:sstart_sum=23.0])0.553:6e-09[&&NHX:Sample_counter=rhiztom1--3||rhiztom3--3:Type_counter=capture--6:besthit_avg=97.25:besthit_max=100.0:besthit_min=92.9:besthit_std=3.3375140449142666:besthit_sum=583.5:bitscore_avg=198.66666666666666:bitscore_max=251.0:bitscore_min=109.0:bitscore_std=51.85235449491823:bitscore_sum=1192.0:capture_class_counter=c__Gammaproteobacteria--6:capture_domain_counter=d__Bacteria--6:capture_family_counter=f__Burkholderiaceae--6:capture_genus_counter=g__Acidovorax--4||g__Aquabacterium--2:capture_order_counter=o__Burkholderiales--6:capture_phylum_counter=p__Proteobacteria--6:capture_species_counter=s__Acidovorax sp005405905--4||s__Aquabacterium sp002339015--2:evalue_avg=2.9166666666666665e-33:evalue_max=1.75e-32:evalue_min=5.58e-86:evalue_std=7.144345083117604e-33:evalue_sum=1.75e-32:gapopen_avg=0.3333333333333333:gapopen_max=1.0:gapopen_min=0.0:gapopen_std=0.5163977794943223:gapopen_sum=2.0:gtdb_class_counter=:gtdb_domain_counter=:gtdb_family_counter=:gtdb_genus_counter=:gtdb_order_counter=:gtdb_phylum_counter=:gtdb_species_counter=:heptad_counter=MCP-36H--6:lbd_counter=UNKNOWN--1:length_avg=119.66666666666667:length_max=156.0:length_min=68.0:length_std=33.428530728505955:length_sum=718.0:mismatch_avg=3.5:mismatch_max=10.0:mismatch_min=0.0:mismatch_std=5.049752469181039:mismatch_sum=21.0:name=N1217589:qcovhsp_avg=100.0:qcovhsp_max=100.0:qcovhsp_min=100.0:qcovhsp_std=0.0:qcovhsp_sum=600.0:qend_avg=119.5:qend_max=156.0:qend_min=67.0:qend_std=33.73870181260684:qend_sum=717.0:qstart_avg=1.0:qstart_max=1.0:qstart_min=1.0:qstart_std=0.0:qstart_sum=6.0:ref_name_counter=GB_GCA_018828125.1_protein.faa_JAHJWB010000014.1_81@PF00015_full_PFAM.315.497--2||RS_GCF_001633105.1_protein.faa_NZ_LUKZ01000029.1_81@PF00015_full_PFAM.313.504--3||RS_GCF_019219095.1_protein.faa_NZ_JAHUWH010000031.1_17@PF00015_full_PFAM.371.481--1:scovhsp_avg=68.28333333333333:scovhsp_max=85.2:scovhsp_min=52.9:scovhsp_std=13.584022477405826:scovhsp_sum=409.7:send_avg=124.33333333333333:send_max=158.0:send_min=76.0:send_std=31.430346270231684:send_sum=746.0:sstart_avg=5.833333333333333:sstart_max=9.0:sstart_min=4.0:sstart_std=1.8348478592697182:sstart_sum=35.0],9b42cc7b-b6d7-46cb-b476-4baf4f20fa8f_6@MCPsignal.292.442:0.00496906[&&NHX:Sample=rhiztom1:Type=capture:besthit=94.6:bitscore=240.0:capture_class=c__Gammaproteobacteria:capture_domain=d__Bacteria:capture_family=f__Burkholderiaceae:capture_genus=g__Acidovorax:capture_order=o__Burkholderiales:capture_phylum=p__Proteobacteria:capture_species=s__Acidovorax sp005405905:evalue=8.38e-82:gapopen=0.0:heptad=MCP-36H:length=149.0:mismatch=8.0:qcovhsp=99.3:qend=149.0:qstart=1.0:ref_name=GB_GCA_018828125.1_protein.faa_JAHJWB010000014.1_81@PF00015_full_PFAM.315.497:scovhsp=81.9:send=152.0:sstart=4.0])0:5e-09[&&NHX:Sample_counter=rhiztom1--4||rhiztom3--3:Type_counter=capture--7:besthit_avg=96.87142857142858:besthit_max=100.0:besthit_min=92.9:besthit_std=3.2071349029490923:besthit_sum=678.1:bitscore_avg=204.57142857142858:bitscore_max=251.0:bitscore_min=109.0:bitscore_std=49.84595317193812:bitscore_sum=1432.0:capture_class_counter=c__Gammaproteobacteria--7:capture_domain_counter=d__Bacteria--7:capture_family_counter=f__Burkholderiaceae--7:capture_genus_counter=g__Acidovorax--5||g__Aquabacterium--2:capture_order_counter=o__Burkholderiales--7:capture_phylum_counter=p__Proteobacteria--7:capture_species_counter=s__Acidovorax sp005405905--5||s__Aquabacterium sp002339015--2:evalue_avg=2.4999999999999998e-33:evalue_max=1.75e-32:evalue_min=5.58e-86:evalue_std=6.614378277661477e-33:evalue_sum=1.75e-32:gapopen_avg=0.2857142857142857:gapopen_max=1.0:gapopen_min=0.0:gapopen_std=0.48795003647426666:gapopen_sum=2.0:gtdb_class_counter=:gtdb_domain_counter=:gtdb_family_counter=:gtdb_genus_counter=:gtdb_order_counter=:gtdb_phylum_counter=:gtdb_species_counter=:heptad_counter=MCP-36H--7:lbd_counter=UNKNOWN--1:length_avg=123.85714285714286:length_max=156.0:length_min=68.0:length_std=32.46756623374868:length_sum=867.0:mismatch_avg=4.142857142857143:mismatch_max=10.0:mismatch_min=0.0:mismatch_std=4.913538149119954:mismatch_sum=29.0:name=N1217591:qcovhsp_avg=99.89999999999999:qcovhsp_max=100.0:qcovhsp_min=99.3:qcovhsp_std=0.26457513110646014:qcovhsp_sum=699.3:qend_avg=123.71428571428571:qend_max=156.0:qend_min=67.0:qend_std=32.7552249557954:qend_sum=866.0:qstart_avg=1.0:qstart_max=1.0:qstart_min=1.0:qstart_std=0.0:qstart_sum=7.0:ref_name_counter=GB_GCA_018828125.1_protein.faa_JAHJWB010000014.1_81@PF00015_full_PFAM.315.497--3||RS_GCF_001633105.1_protein.faa_NZ_LUKZ01000029.1_81@PF00015_full_PFAM.313.504--3||RS_GCF_019219095.1_protein.faa_NZ_JAHUWH010000031.1_17@PF00015_full_PFAM.371.481--1:scovhsp_avg=70.22857142857143:scovhsp_max=85.2:scovhsp_min=52.9:scovhsp_std=13.426058528810595:scovhsp_sum=491.59999999999997:send_avg=128.28571428571428:send_max=158.0:send_min=76.0:send_std=30.538032493456885:send_sum=898.0:sstart_avg=5.571428571428571:sstart_max=9.0:sstart_min=4.0:sstart_std=1.8126539343499317:sstart_sum=39.0])0:5e-09[&&NHX:Sample_counter=rhiztom1--5||rhiztom3--3:Type_counter=capture--8:besthit_avg=96.42500000000001:besthit_max=100.0:besthit_min=92.9:besthit_std=3.22656385117578:besthit_sum=771.4000000000001:bitscore_avg=209.5:bitscore_max=251.0:bitscore_min=109.0:bitscore_std=48.2078831727758:bitscore_sum=1676.0:capture_class_counter=c__Gammaproteobacteria--8:capture_domain_counter=d__Bacteria--8:capture_family_counter=f__Burkholderiaceae--8:capture_genus_counter=g__Acidovorax--5||g__Aquabacterium--3:capture_order_counter=o__Burkholderiales--8:capture_phylum_counter=p__Proteobacteria--8:capture_species_counter=s__Acidovorax sp005405905--5||s__Aquabacterium sp002339015--3:evalue_avg=2.1875e-33:evalue_max=1.75e-32:evalue_min=5.58e-86:evalue_std=6.18718433538229e-33:evalue_sum=1.75e-32:gapopen_avg=0.25:gapopen_max=1.0:gapopen_min=0.0:gapopen_std=0.4629100498862757:gapopen_sum=2.0:gtdb_class_counter=:gtdb_domain_counter=:gtdb_family_counter=:gtdb_genus_counter=:gtdb_order_counter=:gtdb_phylum_counter=:gtdb_species_counter=:heptad_counter=MCP-36H--8:lbd_counter=UNKNOWN--1:length_avg=127.125:length_max=156.0:length_min=68.0:length_std=31.4480864736973:length_sum=1017.0:mismatch_avg=4.875:mismatch_max=10.0:mismatch_min=0.0:mismatch_std=4.998213966722799:mismatch_sum=39.0:name=N1217592:qcovhsp_avg=99.825:qcovhsp_max=100.0:qcovhsp_min=99.3:qcovhsp_std=0.3240370349203943:qcovhsp_sum=798.6:qend_avg=127.125:qend_max=156.0:qend_min=67.0:qend_std=31.822891580926907:qend_sum=1017.0:qstart_avg=1.125:qstart_max=2.0:qstart_min=1.0:qstart_std=0.3535533905932738:qstart_sum=9.0:ref_name_counter=GB_GCA_018828125.1_protein.faa_JAHJWB010000014.1_81@PF00015_full_PFAM.315.497--3||RS_GCF_001633105.1_protein.faa_NZ_LUKZ01000029.1_81@PF00015_full_PFAM.313.504--3||RS_GCF_013408765.1_protein.faa_NZ_JACCCD010000001.1_5828@PF00015_full_PFAM.262.445--1||RS_GCF_019219095.1_protein.faa_NZ_JAHUWH010000031.1_17@PF00015_full_PFAM.371.481--1:scovhsp_avg=71.7:scovhsp_max=85.2:scovhsp_min=52.9:scovhsp_std=13.108339766292737:scovhsp_sum=573.6:send_avg=132.125:send_max=159.0:send_min=76.0:send_std=30.28643024760193:send_sum=1057.0:sstart_avg=6.125:sstart_max=10.0:sstart_min=4.0:sstart_std=2.295181287579947:sstart_sum=49.0],((((04cf11aa-b9d8-494c-9cd7-caaebf3b556f_1@MCPsignal.22.153:1.3e-08[&&NHX:Sample=rhiztom1:Type=capture:besthit=93.8:bitscore=209.0:capture_class=c__Gammaproteobacteria:capture_domain=d__Bacteria:capture_family=f__Burkholderiaceae:capture_genus=g__Acidovorax:capture_order=o__Burkholderiales:capture_phylum=p__Proteobacteria:capture_species=s__Acidovorax sp005405905:evalue=4.29e-70:gapopen=0.0:heptad=MCP-36H:length=129.0:mismatch=8.0:qcovhsp=98.5:qend=131.0:qstart=3.0:ref_name=RS_GCF_013408765.1_protein.faa_NZ_JACCCD010000001.1_5828@PF00015_full_PFAM.262.445:scovhsp=70.5:send=159.0:sstart=31.0],RS_GCF_003852545.1_protein.faa_NZ_QAJR01000008.1_43@PF00015_full_PFAM.1.142:5e-09[&&NHX:Type=GTDB:gtdb_class=c__Gammaproteobacteria:gtdb_domain=d__Bacteria:gtdb_family=f__Burkholderiaceae:gtdb_genus=g__Acidovorax:gtdb_order=o__Burkholderiales:gtdb_phylum=p__Proteobacteria:gtdb_species=s__Acidovorax sp003852545:heptad=MCP-36H:species=d__Bacteria_p__Proteobacteria_c__Gammaproteobacteria_o__Burkholderiales_f__Burkholderiaceae_g__Acidovorax_s__Acidovorax sp003852545])0.349:0.00648686[&&NHX:Sample_counter=rhiztom1--1:Type_counter=GTDB--1||capture--1:besthit_avg=93.8:besthit_max=93.8:besthit_min=93.8:besthit_std=0:besthit_sum=93.8:bitscore_avg=209.0:bitscore_max=209.0:bitscore_min=209.0:bitscore_std=0:bitscore_sum=209.0:capture_class_counter=c__Gammaproteobacteria--1:capture_domain_counter=d__Bacteria--1:capture_family_counter=f__Burkholderiaceae--1:capture_genus_counter=g__Acidovorax--1:capture_order_counter=o__Burkholderiales--1:capture_phylum_counter=p__Proteobacteria--1:capture_species_counter=s__Acidovorax sp005405905--1:evalue_avg=4.29e-70:evalue_max=4.29e-70:evalue_min=4.29e-70:evalue_std=0:evalue_sum=4.29e-70:gapopen_avg=0.0:gapopen_max=0.0:gapopen_min=0.0:gapopen_std=0:gapopen_sum=0.0:gtdb_class_counter=c__Gammaproteobacteria--1:gtdb_domain_counter=d__Bacteria--1:gtdb_family_counter=f__Burkholderiaceae--1:gtdb_genus_counter=g__Acidovorax--1:gtdb_order_counter=o__Burkholderiales--1:gtdb_phylum_counter=p__Proteobacteria--1:gtdb_species_counter=s__Acidovorax sp003852545--1:heptad_counter=MCP-36H--2:lbd_counter=:lca_tree=s__Acidovorax sp003852545:length_avg=129.0:length_max=129.0:length_min=129.0:length_std=0:length_sum=129.0:mismatch_avg=8.0:mismatch_max=8.0:mismatch_min=8.0:mismatch_std=0:mismatch_sum=8.0:name=N1217595:qcovhsp_avg=98.5:qcovhsp_max=98.5:qcovhsp_min=98.5:qcovhsp_std=0:qcovhsp_sum=98.5:qend_avg=131.0:qend_max=131.0:qend_min=131.0:qend_std=0:qend_sum=131.0:qstart_avg=3.0:qstart_max=3.0:qstart_min=3.0:qstart_std=0:qstart_sum=3.0:ref_name_counter=RS_GCF_013408765.1_protein.faa_NZ_JACCCD010000001.1_5828@PF00015_full_PFAM.262.445--1:scovhsp_avg=70.5:scovhsp_max=70.5:scovhsp_min=70.5:scovhsp_std=0:scovhsp_sum=70.5:send_avg=159.0:send_max=159.0:send_min=159.0:send_std=0:send_sum=159.0:sstart_avg=31.0:sstart_max=31.0:sstart_min=31.0:sstart_std=0:sstart_sum=31.0],956c45d1-5376-4757-b7df-265ce209e475_4@MCPsignal.23.154:5e-09[&&NHX:Sample=rhiztom1:Type=capture:besthit=94.6:bitscore=211.0:capture_class=c__Gammaproteobacteria:capture_domain=d__Bacteria:capture_family=f__Burkholderiaceae:capture_genus=g__Aquabacterium:capture_order=o__Burkholderiales:capture_phylum=p__Proteobacteria:capture_species=s__Aquabacterium sp002339015:evalue=1.06e-70:gapopen=0.0:heptad=MCP-36H:length=129.0:mismatch=7.0:qcovhsp=98.5:qend=131.0:qstart=3.0:ref_name=RS_GCF_013408765.1_protein.faa_NZ_JACCCD010000001.1_5828@PF00015_full_PFAM.262.445:scovhsp=70.5:send=159.0:sstart=31.0])0.904:0.0137208[&&NHX:Sample_counter=rhiztom1--2:Type_counter=GTDB--1||capture--2:besthit_avg=94.19999999999999:besthit_max=94.6:besthit_min=93.8:besthit_std=0.565685424949236:besthit_sum=188.39999999999998:bitscore_avg=210.0:bitscore_max=211.0:bitscore_min=209.0:bitscore_std=1.4142135623730951:bitscore_sum=420.0:capture_class_counter=c__Gammaproteobacteria--2:capture_domain_counter=d__Bacteria--2:capture_family_counter=f__Burkholderiaceae--2:capture_genus_counter=g__Acidovorax--1||g__Aquabacterium--1:capture_order_counter=o__Burkholderiales--2:capture_phylum_counter=p__Proteobacteria--2:capture_species_counter=s__Acidovorax sp005405905--1||s__Aquabacterium sp002339015--1:evalue_avg=2.675e-70:evalue_max=4.29e-70:evalue_min=1.06e-70:evalue_std=2.2839549032325486e-70:evalue_sum=5.35e-70:gapopen_avg=0.0:gapopen_max=0.0:gapopen_min=0.0:gapopen_std=0.0:gapopen_sum=0.0:gtdb_class_counter=c__Gammaproteobacteria--1:gtdb_domain_counter=d__Bacteria--1:gtdb_family_counter=f__Burkholderiaceae--1:gtdb_genus_counter=g__Acidovorax--1:gtdb_order_counter=o__Burkholderiales--1:gtdb_phylum_counter=p__Proteobacteria--1:gtdb_species_counter=s__Acidovorax sp003852545--1:heptad_counter=MCP-36H--3:lbd_counter=:lca_tree=s__Acidovorax sp003852545:length_avg=129.0:length_max=129.0:length_min=129.0:length_std=0.0:length_sum=258.0:mismatch_avg=7.5:mismatch_max=8.0:mismatch_min=7.0:mismatch_std=0.7071067811865476:mismatch_sum=15.0:name=N1217597:qcovhsp_avg=98.5:qcovhsp_max=98.5:qcovhsp_min=98.5:qcovhsp_std=0.0:qcovhsp_sum=197.0:qend_avg=131.0:qend_max=131.0:qend_min=131.0:qend_std=0.0:qend_sum=262.0:qstart_avg=3.0:qstart_max=3.0:qstart_min=3.0:qstart_std=0.0:qstart_sum=6.0:ref_name_counter=RS_GCF_013408765.1_protein.faa_NZ_JACCCD010000001.1_5828@PF00015_full_PFAM.262.445--2:scovhsp_avg=70.5:scovhsp_max=70.5:scovhsp_min=70.5:scovhsp_std=0.0:scovhsp_sum=141.0:send_avg=159.0:send_max=159.0:send_min=159.0:send_std=0.0:send_sum=318.0:sstart_avg=31.0:sstart_max=31.0:sstart_min=31.0:sstart_std=0.0:sstart_sum=62.0],GB_GCA_018780365.1_protein.faa_JADMJR010000356.1_14@PF00015_full_PFAM.314.519:6e-09[&&NHX:Type=GTDB:gtdb_class=c__Gammaproteobacteria:gtdb_domain=d__Bacteria:gtdb_family=f__Burkholderiaceae:gtdb_genus=g__Acidovorax:gtdb_order=o__Burkholderiales:gtdb_phylum=p__Proteobacteria:gtdb_species=s__Acidovorax sp018780365:heptad=MCP-36H:species=d__Bacteria_p__Proteobacteria_c__Gammaproteobacteria_o__Burkholderiales_f__Burkholderiaceae_g__Acidovorax_s__Acidovorax sp018780365])0.816:0.00960668[&&NHX:Sample_counter=rhiztom1--2:Type_counter=GTDB--2||capture--2:besthit_avg=94.19999999999999:besthit_max=94.6:besthit_min=93.8:besthit_std=0.565685424949236:besthit_sum=188.39999999999998:bitscore_avg=210.0:bitscore_max=211.0:bitscore_min=209.0:bitscore_std=1.4142135623730951:bitscore_sum=420.0:capture_class_counter=c__Gammaproteobacteria--2:capture_domain_counter=d__Bacteria--2:capture_family_counter=f__Burkholderiaceae--2:capture_genus_counter=g__Acidovorax--1||g__Aquabacterium--1:capture_order_counter=o__Burkholderiales--2:capture_phylum_counter=p__Proteobacteria--2:capture_species_counter=s__Acidovorax sp005405905--1||s__Aquabacterium sp002339015--1:evalue_avg=2.675e-70:evalue_max=4.29e-70:evalue_min=1.06e-70:evalue_std=2.2839549032325486e-70:evalue_sum=5.35e-70:gapopen_avg=0.0:gapopen_max=0.0:gapopen_min=0.0:gapopen_std=0.0:gapopen_sum=0.0:gtdb_class_counter=c__Gammaproteobacteria--2:gtdb_domain_counter=d__Bacteria--2:gtdb_family_counter=f__Burkholderiaceae--2:gtdb_genus_counter=g__Acidovorax--2:gtdb_order_counter=o__Burkholderiales--2:gtdb_phylum_counter=p__Proteobacteria--2:gtdb_species_counter=s__Acidovorax sp003852545--1||s__Acidovorax sp018780365--1:heptad_counter=MCP-36H--4:lbd_counter=:lca_tree=g__Acidovorax:length_avg=129.0:length_max=129.0:length_min=129.0:length_std=0.0:length_sum=258.0:mismatch_avg=7.5:mismatch_max=8.0:mismatch_min=7.0:mismatch_std=0.7071067811865476:mismatch_sum=15.0:name=N1217599:qcovhsp_avg=98.5:qcovhsp_max=98.5:qcovhsp_min=98.5:qcovhsp_std=0.0:qcovhsp_sum=197.0:qend_avg=131.0:qend_max=131.0:qend_min=131.0:qend_std=0.0:qend_sum=262.0:qstart_avg=3.0:qstart_max=3.0:qstart_min=3.0:qstart_std=0.0:qstart_sum=6.0:ref_name_counter=RS_GCF_013408765.1_protein.faa_NZ_JACCCD010000001.1_5828@PF00015_full_PFAM.262.445--2:scovhsp_avg=70.5:scovhsp_max=70.5:scovhsp_min=70.5:scovhsp_std=0.0:scovhsp_sum=141.0:send_avg=159.0:send_max=159.0:send_min=159.0:send_std=0.0:send_sum=318.0:sstart_avg=31.0:sstart_max=31.0:sstart_min=31.0:sstart_std=0.0:sstart_sum=62.0],824cfa40-ba39-41cb-8ef0-db2e8022cace_5@MCPsignal.343.484:0.00523129[&&NHX:Sample=rhiztom1:Type=capture:besthit=100.0:bitscore=234.0:capture_class=c__Gammaproteobacteria:capture_domain=d__Bacteria:capture_family=f__Burkholderiaceae:capture_genus=g__Acidovorax:capture_order=o__Burkholderiales:capture_phylum=p__Proteobacteria:capture_species=s__Acidovorax sp005405905:evalue=2.15e-79:gapopen=0.0:heptad=MCP-36H:length=136.0:mismatch=0.0:qcovhsp=96.5:qend=136.0:qstart=1.0:ref_name=RS_GCF_001633105.1_protein.faa_NZ_LUKZ01000029.1_81@PF00015_full_PFAM.313.504:scovhsp=71.2:send=141.0:sstart=6.0])0:5e-09[&&NHX:Sample_counter=rhiztom1--3:Type_counter=GTDB--2||capture--3:besthit_avg=96.13333333333333:besthit_max=100.0:besthit_min=93.8:besthit_std=3.372437298651133:besthit_sum=288.4:bitscore_avg=218.0:bitscore_max=234.0:bitscore_min=209.0:bitscore_std=13.892443989449804:bitscore_sum=654.0:capture_class_counter=c__Gammaproteobacteria--3:capture_domain_counter=d__Bacteria--3:capture_family_counter=f__Burkholderiaceae--3:capture_genus_counter=g__Acidovorax--2||g__Aquabacterium--1:capture_order_counter=o__Burkholderiales--3:capture_phylum_counter=p__Proteobacteria--3:capture_species_counter=s__Acidovorax sp005405905--2||s__Aquabacterium sp002339015--1:evalue_avg=1.78333333405e-70:evalue_max=4.29e-70:evalue_min=2.15e-79:evalue_std=2.234599142911132e-70:evalue_sum=5.3500000021499994e-70:gapopen_avg=0.0:gapopen_max=0.0:gapopen_min=0.0:gapopen_std=0.0:gapopen_sum=0.0:gtdb_class_counter=c__Gammaproteobacteria--2:gtdb_domain_counter=d__Bacteria--2:gtdb_family_counter=f__Burkholderiaceae--2:gtdb_genus_counter=g__Acidovorax--2:gtdb_order_counter=o__Burkholderiales--2:gtdb_phylum_counter=p__Proteobacteria--2:gtdb_species_counter=s__Acidovorax sp003852545--1||s__Acidovorax sp018780365--1:heptad_counter=MCP-36H--5:lbd_counter=:lca_tree=g__Acidovorax:length_avg=131.33333333333334:length_max=136.0:length_min=129.0:length_std=4.041451884327381:length_sum=394.0:mismatch_avg=5.0:mismatch_max=8.0:mismatch_min=0.0:mismatch_std=4.358898943540674:mismatch_sum=15.0:name=N1217601:qcovhsp_avg=97.83333333333333:qcovhsp_max=98.5:qcovhsp_min=96.5:qcovhsp_std=1.1547005383792517:qcovhsp_sum=293.5:qend_avg=132.66666666666666:qend_max=136.0:qend_min=131.0:qend_std=2.886751345948129:qend_sum=398.0:qstart_avg=2.3333333333333335:qstart_max=3.0:qstart_min=1.0:qstart_std=1.1547005383792515:qstart_sum=7.0:ref_name_counter=RS_GCF_001633105.1_protein.faa_NZ_LUKZ01000029.1_81@PF00015_full_PFAM.313.504--1||RS_GCF_013408765.1_protein.faa_NZ_JACCCD010000001.1_5828@PF00015_full_PFAM.262.445--2:scovhsp_avg=70.73333333333333:scovhsp_max=71.2:scovhsp_min=70.5:scovhsp_std=0.40414518843273967:scovhsp_sum=212.2:send_avg=153.0:send_max=159.0:send_min=141.0:send_std=10.392304845413264:send_sum=459.0:sstart_avg=22.666666666666668:sstart_max=31.0:sstart_min=6.0:sstart_std=14.433756729740644:sstart_sum=68.0])0.161:5e-09[&&NHX:Sample_counter=rhiztom1--8||rhiztom3--3:Type_counter=GTDB--2||capture--11:besthit_avg=96.34545454545456:besthit_max=100.0:besthit_min=92.9:besthit_std=3.095274991455085:besthit_sum=1059.8000000000002:bitscore_avg=211.8181818181818:bitscore_max=251.0:bitscore_min=109.0:bitscore_std=41.001995516848154:bitscore_sum=2330.0:capture_class_counter=c__Gammaproteobacteria--11:capture_domain_counter=d__Bacteria--11:capture_family_counter=f__Burkholderiaceae--11:capture_genus_counter=g__Acidovorax--7||g__Aquabacterium--4:capture_order_counter=o__Burkholderiales--11:capture_phylum_counter=p__Proteobacteria--11:capture_species_counter=s__Acidovorax sp005405905--7||s__Aquabacterium sp002339015--4:evalue_avg=1.5909090909090908e-33:evalue_max=1.75e-32:evalue_min=5.58e-86:evalue_std=5.276448530110862e-33:evalue_sum=1.75e-32:gapopen_avg=0.18181818181818182:gapopen_max=1.0:gapopen_min=0.0:gapopen_std=0.4045199174779452:gapopen_sum=2.0:gtdb_class_counter=c__Gammaproteobacteria--2:gtdb_domain_counter=d__Bacteria--2:gtdb_family_counter=f__Burkholderiaceae--2:gtdb_genus_counter=g__Acidovorax--2:gtdb_order_counter=o__Burkholderiales--2:gtdb_phylum_counter=p__Proteobacteria--2:gtdb_species_counter=s__Acidovorax sp003852545--1||s__Acidovorax sp018780365--1:heptad_counter=MCP-36H--13:lbd_counter=UNKNOWN--1:lca_tree=g__Acidovorax:length_avg=128.27272727272728:length_max=156.0:length_min=68.0:length_std=26.44651549482808:length_sum=1411.0:mismatch_avg=4.909090909090909:mismatch_max=10.0:mismatch_min=0.0:mismatch_std=4.614207309052021:mismatch_sum=54.0:name=N1217602:qcovhsp_avg=99.28181818181817:qcovhsp_max=100.0:qcovhsp_min=96.5:qcovhsp_std=1.098014737440424:qcovhsp_sum=1092.1:qend_avg=128.63636363636363:qend_max=156.0:qend_min=67.0:qend_std=26.78160834331175:qend_sum=1415.0:qstart_avg=1.4545454545454546:qstart_max=3.0:qstart_min=1.0:qstart_std=0.8201995322647243:qstart_sum=16.0:ref_name_counter=GB_GCA_018828125.1_protein.faa_JAHJWB010000014.1_81@PF00015_full_PFAM.315.497--3||RS_GCF_001633105.1_protein.faa_NZ_LUKZ01000029.1_81@PF00015_full_PFAM.313.504--4||RS_GCF_013408765.1_protein.faa_NZ_JACCCD010000001.1_5828@PF00015_full_PFAM.262.445--3||RS_GCF_019219095.1_protein.faa_NZ_JAHUWH010000031.1_17@PF00015_full_PFAM.371.481--1:scovhsp_avg=71.43636363636364:scovhsp_max=85.2:scovhsp_min=52.9:scovhsp_std=10.978002798986049:scovhsp_sum=785.8:send_avg=137.8181818181818:send_max=159.0:send_min=76.0:send_std=27.545664565655997:send_sum=1516.0:sstart_avg=10.636363636363637:sstart_max=31.0:sstart_min=4.0:sstart_std=10.249611966047565:sstart_sum=117.0],043c4b54-ab69-52d0-996f-8d5ba98b33e4_4@MCPsignal.38.132:5e-09[&&NHX:Sample=rhiztom1:Type=capture:besthit=92.6:bitscore=152.0:capture_class=c__Clostridia:capture_domain=d__Bacteria:capture_family=f__Lachnospiraceae:capture_genus=g__1XD8-76:capture_order=o__Lachnospirales:capture_phylum=p__Firmicutes_A:capture_species=s__1XD8-76 sp003611955:evalue=6.13e-48:gapopen=0.0:heptad=MCP-36H:length=94.0:mismatch=7.0:qcovhsp=100.0:qend=94.0:qstart=1.0:ref_name=RS_GCF_013408765.1_protein.faa_NZ_JACCCD010000001.1_5828@PF00015_full_PFAM.262.445:scovhsp=51.4:send=159.0:sstart=66.0])0.169:5e-09[&&NHX:Sample_counter=rhiztom1--9||rhiztom3--3:Type_counter=GTDB--2||capture--12:besthit_avg=96.03333333333335:besthit_max=100.0:besthit_min=92.6:besthit_std=3.143053909621641:besthit_sum=1152.4:bitscore_avg=206.83333333333334:bitscore_max=251.0:bitscore_min=109.0:bitscore_std=42.73774855458756:bitscore_sum=2482.0:capture_class_counter=c__Clostridia--1||c__Gammaproteobacteria--11:capture_domain_counter=d__Bacteria--12:capture_family_counter=f__Burkholderiaceae--11||f__Lachnospiraceae--1:capture_genus_counter=g__1XD8-76--1||g__Acidovorax--7||g__Aquabacterium--4:capture_order_counter=o__Burkholderiales--11||o__Lachnospirales--1:capture_phylum_counter=p__Firmicutes_A--1||p__Proteobacteria--11:capture_species_counter=s__1XD8-76 sp003611955--1||s__Acidovorax sp005405905--7||s__Aquabacterium sp002339015--4:evalue_avg=1.4583333333333338e-33:evalue_max=1.75e-32:evalue_min=5.58e-86:evalue_std=5.051814855409225e-33:evalue_sum=1.7500000000000005e-32:gapopen_avg=0.16666666666666666:gapopen_max=1.0:gapopen_min=0.0:gapopen_std=0.38924947208076144:gapopen_sum=2.0:gtdb_class_counter=c__Gammaproteobacteria--2:gtdb_domain_counter=d__Bacteria--2:gtdb_family_counter=f__Burkholderiaceae--2:gtdb_genus_counter=g__Acidovorax--2:gtdb_order_counter=o__Burkholderiales--2:gtdb_phylum_counter=p__Proteobacteria--2:gtdb_species_counter=s__Acidovorax sp003852545--1||s__Acidovorax sp018780365--1:heptad_counter=MCP-36H--14:lbd_counter=UNKNOWN--1:lca_tree=g__Acidovorax:length_avg=125.41666666666667:length_max=156.0:length_min=68.0:length_std=27.08726078749376:length_sum=1505.0:mismatch_avg=5.083333333333333:mismatch_max=10.0:mismatch_min=0.0:mismatch_std=4.440686542607682:mismatch_sum=61.0:name=N1217604:qcovhsp_avg=99.34166666666665:qcovhsp_max=100.0:qcovhsp_min=96.5:qcovhsp_std=1.0672465279939547:qcovhsp_sum=1192.1:qend_avg=125.75:qend_max=156.0:qend_min=67.0:qend_std=27.423032787653653:qend_sum=1509.0:qstart_avg=1.4166666666666667:qstart_max=3.0:qstart_min=1.0:qstart_std=0.7929614610987591:qstart_sum=17.0:ref_name_counter=GB_GCA_018828125.1_protein.faa_JAHJWB010000014.1_81@PF00015_full_PFAM.315.497--3||RS_GCF_001633105.1_protein.faa_NZ_LUKZ01000029.1_81@PF00015_full_PFAM.313.504--4||RS_GCF_013408765.1_protein.faa_NZ_JACCCD010000001.1_5828@PF00015_full_PFAM.262.445--4||RS_GCF_019219095.1_protein.faa_NZ_JAHUWH010000031.1_17@PF00015_full_PFAM.371.481--1:scovhsp_avg=69.76666666666667:scovhsp_max=85.2:scovhsp_min=51.4:scovhsp_std=11.958894242995527:scovhsp_sum=837.1999999999999:send_avg=139.58333333333334:send_max=159.0:send_min=76.0:send_std=26.966168478748376:send_sum=1675.0:sstart_avg=15.25:sstart_max=66.0:sstart_min=4.0:sstart_std=18.733174268708925:sstart_sum=183.0],4e1e0052-5650-41ca-b7c1-2aa807d3d1c8_2@MCPsignal.212.368:5e-09[&&NHX:Sample=rhiztom1:Type=capture:besthit=92.9:bitscore=245.0:capture_class=c__Gammaproteobacteria:capture_domain=d__Bacteria:capture_family=f__Burkholderiaceae:capture_genus=g__Aquabacterium:capture_order=o__Burkholderiales:capture_phylum=p__Proteobacteria:capture_species=s__Aquabacterium sp002339015:evalue=1.12e-83:gapopen=1.0:heptad=MCP-36H:length=156.0:mismatch=10.0:qcovhsp=100.0:qend=156.0:qstart=1.0:ref_name=GB_GCA_018828125.1_protein.faa_JAHJWB010000014.1_81@PF00015_full_PFAM.315.497:scovhsp=85.2:send=158.0:sstart=4.0])0.094:5e-09[&&NHX:Sample_counter=rhiztom1--10||rhiztom3--3:Type_counter=GTDB--2||capture--13:besthit_avg=95.7923076923077:besthit_max=100.0:besthit_min=92.6:besthit_std=3.132214748507712:besthit_sum=1245.3000000000002:bitscore_avg=209.76923076923077:bitscore_max=251.0:bitscore_min=109.0:bitscore_std=42.26534010698334:bitscore_sum=2727.0:capture_class_counter=c__Clostridia--1||c__Gammaproteobacteria--12:capture_domain_counter=d__Bacteria--13:capture_family_counter=f__Burkholderiaceae--12||f__Lachnospiraceae--1:capture_genus_counter=g__1XD8-76--1||g__Acidovorax--7||g__Aquabacterium--5:capture_order_counter=o__Burkholderiales--12||o__Lachnospirales--1:capture_phylum_counter=p__Firmicutes_A--1||p__Proteobacteria--12:capture_species_counter=s__1XD8-76 sp003611955--1||s__Acidovorax sp005405905--7||s__Aquabacterium sp002339015--5:evalue_avg=1.3461538461538465e-33:evalue_max=1.75e-32:evalue_min=5.58e-86:evalue_std=4.853626716970754e-33:evalue_sum=1.7500000000000005e-32:gapopen_avg=0.23076923076923078:gapopen_max=1.0:gapopen_min=0.0:gapopen_std=0.4385290096535146:gapopen_sum=3.0:gtdb_class_counter=c__Gammaproteobacteria--2:gtdb_domain_counter=d__Bacteria--2:gtdb_family_counter=f__Burkholderiaceae--2:gtdb_genus_counter=g__Acidovorax--2:gtdb_order_counter=o__Burkholderiales--2:gtdb_phylum_counter=p__Proteobacteria--2:gtdb_species_counter=s__Acidovorax sp003852545--1||s__Acidovorax sp018780365--1:heptad_counter=MCP-36H--15:lbd_counter=UNKNOWN--1:lca_tree=g__Acidovorax:length_avg=127.76923076923077:length_max=156.0:length_min=68.0:length_std=27.285997160185314:length_sum=1661.0:mismatch_avg=5.461538461538462:mismatch_max=10.0:mismatch_min=0.0:mismatch_std=4.464963318538847:mismatch_sum=71.0:name=N1217606:qcovhsp_avg=99.39230769230768:qcovhsp_max=100.0:qcovhsp_min=96.5:qcovhsp_std=1.0379960970234412:qcovhsp_sum=1292.1:qend_avg=128.07692307692307:qend_max=156.0:qend_min=67.0:qend_std=27.563446623083802:qend_sum=1665.0:qstart_avg=1.3846153846153846:qstart_max=3.0:qstart_min=1.0:qstart_std=0.7679476477883045:qstart_sum=18.0:ref_name_counter=GB_GCA_018828125.1_protein.faa_JAHJWB010000014.1_81@PF00015_full_PFAM.315.497--4||RS_GCF_001633105.1_protein.faa_NZ_LUKZ01000029.1_81@PF00015_full_PFAM.313.504--4||RS_GCF_013408765.1_protein.faa_NZ_JACCCD010000001.1_5828@PF00015_full_PFAM.262.445--4||RS_GCF_019219095.1_protein.faa_NZ_JAHUWH010000031.1_17@PF00015_full_PFAM.371.481--1:scovhsp_avg=70.95384615384616:scovhsp_max=85.2:scovhsp_min=51.4:scovhsp_std=12.223721159056232:scovhsp_sum=922.4:send_avg=141.0:send_max=159.0:send_min=76.0:send_std=26.318561257535844:send_sum=1833.0:sstart_avg=14.384615384615385:sstart_max=66.0:sstart_min=4.0:sstart_std=18.205028891025606:sstart_sum=187.0],(RS_GCF_001633105.1_protein.faa_NZ_LUKZ01000029.1_81@PF00015_full_PFAM.313.504:0[&&NHX:Type=GTDB:gtdb_class=c__Gammaproteobacteria:gtdb_domain=d__Bacteria:gtdb_family=f__Burkholderiaceae:gtdb_genus=g__Acidovorax:gtdb_order=o__Burkholderiales:gtdb_phylum=p__Proteobacteria:gtdb_species=s__Acidovorax sp001633105:heptad=MCP-36H:species=d__Bacteria_p__Proteobacteria_c__Gammaproteobacteria_o__Burkholderiales_f__Burkholderiaceae_g__Acidovorax_s__Acidovorax sp001633105],RS_GCF_005405905.1_protein.faa_NZ_BJHU01000003.1_114@PF00015_full_PFAM.313.504:0[&&NHX:Type=GTDB:gtdb_class=c__Gammaproteobacteria:gtdb_domain=d__Bacteria:gtdb_family=f__Burkholderiaceae:gtdb_genus=g__Acidovorax:gtdb_order=o__Burkholderiales:gtdb_phylum=p__Proteobacteria:gtdb_species=s__Acidovorax sp005405905:heptad=MCP-36H:species=d__Bacteria_p__Proteobacteria_c__Gammaproteobacteria_o__Burkholderiales_f__Burkholderiaceae_g__Acidovorax_s__Acidovorax sp005405905]):5e-09[&&NHX:Sample_counter=:Type_counter=GTDB--2:capture_class_counter=:capture_domain_counter=:capture_family_counter=:capture_genus_counter=:capture_order_counter=:capture_phylum_counter=:capture_species_counter=:evoltype=D:gtdb_class_counter=c__Gammaproteobacteria--2:gtdb_domain_counter=d__Bacteria--2:gtdb_family_counter=f__Burkholderiaceae--2:gtdb_genus_counter=g__Acidovorax--2:gtdb_order_counter=o__Burkholderiales--2:gtdb_phylum_counter=p__Proteobacteria--2:gtdb_species_counter=s__Acidovorax sp001633105--1||s__Acidovorax sp005405905--1:heptad_counter=MCP-36H--2:lbd_counter=:lca=d__Bacteria:lca_tree=g__Acidovorax:name=N1217609:ref_name_counter=])0.998:5e-09[&&NHX:Sample_counter=rhiztom1--10||rhiztom3--3:Type_counter=GTDB--4||capture--13:besthit_avg=95.7923076923077:besthit_max=100.0:besthit_min=92.6:besthit_std=3.132214748507712:besthit_sum=1245.3000000000002:bitscore_avg=209.76923076923077:bitscore_max=251.0:bitscore_min=109.0:bitscore_std=42.26534010698334:bitscore_sum=2727.0:capture_class_counter=c__Clostridia--1||c__Gammaproteobacteria--12:capture_domain_counter=d__Bacteria--13:capture_family_counter=f__Burkholderiaceae--12||f__Lachnospiraceae--1:capture_genus_counter=g__1XD8-76--1||g__Acidovorax--7||g__Aquabacterium--5:capture_order_counter=o__Burkholderiales--12||o__Lachnospirales--1:capture_phylum_counter=p__Firmicutes_A--1||p__Proteobacteria--12:capture_species_counter=s__1XD8-76 sp003611955--1||s__Acidovorax sp005405905--7||s__Aquabacterium sp002339015--5:evalue_avg=1.3461538461538465e-33:evalue_max=1.75e-32:evalue_min=5.58e-86:evalue_std=4.853626716970754e-33:evalue_sum=1.7500000000000005e-32:gapopen_avg=0.23076923076923078:gapopen_max=1.0:gapopen_min=0.0:gapopen_std=0.4385290096535146:gapopen_sum=3.0:gtdb_class_counter=c__Gammaproteobacteria--4:gtdb_domain_counter=d__Bacteria--4:gtdb_family_counter=f__Burkholderiaceae--4:gtdb_genus_counter=g__Acidovorax--4:gtdb_order_counter=o__Burkholderiales--4:gtdb_phylum_counter=p__Proteobacteria--4:gtdb_species_counter=s__Acidovorax sp001633105--1||s__Acidovorax sp003852545--1||s__Acidovorax sp005405905--1||s__Acidovorax sp018780365--1:heptad_counter=MCP-36H--17:lbd_counter=UNKNOWN--1:lca_tree=g__Acidovorax:length_avg=127.76923076923077:length_max=156.0:length_min=68.0:length_std=27.285997160185314:length_sum=1661.0:mismatch_avg=5.461538461538462:mismatch_max=10.0:mismatch_min=0.0:mismatch_std=4.464963318538847:mismatch_sum=71.0:name=N1217610:qcovhsp_avg=99.39230769230768:qcovhsp_max=100.0:qcovhsp_min=96.5:qcovhsp_std=1.0379960970234412:qcovhsp_sum=1292.1:qend_avg=128.07692307692307:qend_max=156.0:qend_min=67.0:qend_std=27.563446623083802:qend_sum=1665.0:qstart_avg=1.3846153846153846:qstart_max=3.0:qstart_min=1.0:qstart_std=0.7679476477883045:qstart_sum=18.0:ref_name_counter=GB_GCA_018828125.1_protein.faa_JAHJWB010000014.1_81@PF00015_full_PFAM.315.497--4||RS_GCF_001633105.1_protein.faa_NZ_LUKZ01000029.1_81@PF00015_full_PFAM.313.504--4||RS_GCF_013408765.1_protein.faa_NZ_JACCCD010000001.1_5828@PF00015_full_PFAM.262.445--4||RS_GCF_019219095.1_protein.faa_NZ_JAHUWH010000031.1_17@PF00015_full_PFAM.371.481--1:scovhsp_avg=70.95384615384616:scovhsp_max=85.2:scovhsp_min=51.4:scovhsp_std=12.223721159056232:scovhsp_sum=922.4:send_avg=141.0:send_max=159.0:send_min=76.0:send_std=26.318561257535844:send_sum=1833.0:sstart_avg=14.384615384615385:sstart_max=66.0:sstart_min=4.0:sstart_std=18.205028891025606:sstart_sum=187.0])0:5e-09[&&NHX:Sample_counter=rhiztom1--11||rhiztom3--3:Type_counter=GTDB--4||capture--14:besthit_avg=95.58571428571429:besthit_max=100.0:besthit_min=92.6:besthit_std=3.107028544063664:besthit_sum=1338.2:bitscore_avg=212.42857142857142:bitscore_max=251.0:bitscore_min=109.0:bitscore_std=41.80856424174411:bitscore_sum=2974.0:capture_class_counter=c__Clostridia--1||c__Gammaproteobacteria--13:capture_domain_counter=d__Bacteria--14:capture_family_counter=f__Burkholderiaceae--13||f__Lachnospiraceae--1:capture_genus_counter=g__1XD8-76--1||g__Acidovorax--8||g__Aquabacterium--5:capture_order_counter=o__Burkholderiales--13||o__Lachnospirales--1:capture_phylum_counter=p__Firmicutes_A--1||p__Proteobacteria--13:capture_species_counter=s__1XD8-76 sp003611955--1||s__Acidovorax sp005405905--8||s__Aquabacterium sp002339015--5:evalue_avg=1.2500000000000004e-33:evalue_max=1.75e-32:evalue_min=5.58e-86:evalue_std=4.677071733467427e-33:evalue_sum=1.7500000000000005e-32:gapopen_avg=0.21428571428571427:gapopen_max=1.0:gapopen_min=0.0:gapopen_std=0.42581531362632:gapopen_sum=3.0:gtdb_class_counter=c__Gammaproteobacteria--4:gtdb_domain_counter=d__Bacteria--4:gtdb_family_counter=f__Burkholderiaceae--4:gtdb_genus_counter=g__Acidovorax--4:gtdb_order_counter=o__Burkholderiales--4:gtdb_phylum_counter=p__Proteobacteria--4:gtdb_species_counter=s__Acidovorax sp001633105--1||s__Acidovorax sp003852545--1||s__Acidovorax sp005405905--1||s__Acidovorax sp018780365--1:heptad_counter=MCP-36H--18:lbd_counter=UNKNOWN--1:lca_tree=g__Acidovorax:length_avg=129.71428571428572:length_max=156.0:length_min=68.0:length_std=27.206980358352528:length_sum=1816.0:mismatch_avg=5.857142857142857:mismatch_max=11.0:mismatch_min=0.0:mismatch_std=4.537995878513619:mismatch_sum=82.0:name=N1217611:qcovhsp_avg=99.43571428571428:qcovhsp_max=100.0:qcovhsp_min=96.5:qcovhsp_std=1.0104128195614237:qcovhsp_sum=1392.1:qend_avg=130.0:qend_max=156.0:qend_min=67.0:qend_std=27.442247048609616:qend_sum=1820.0:qstart_avg=1.3571428571428572:qstart_max=3.0:qstart_min=1.0:qstart_std=0.744946343668492:qstart_sum=19.0:ref_name_counter=GB_GCA_018828125.1_protein.faa_JAHJWB010000014.1_81@PF00015_full_PFAM.315.497--5||RS_GCF_001633105.1_protein.faa_NZ_LUKZ01000029.1_81@PF00015_full_PFAM.313.504--4||RS_GCF_013408765.1_protein.faa_NZ_JACCCD010000001.1_5828@PF00015_full_PFAM.262.445--4||RS_GCF_019219095.1_protein.faa_NZ_JAHUWH010000031.1_17@PF00015_full_PFAM.371.481--1:scovhsp_avg=71.97142857142858:scovhsp_max=85.2:scovhsp_min=51.4:scovhsp_std=12.345938514434529:scovhsp_sum=1007.6:send_avg=142.21428571428572:send_max=159.0:send_min=76.0:send_std=25.690999835107093:send_sum=1991.0:sstart_avg=13.642857142857142:sstart_max=66.0:sstart_min=4.0:sstart_std=17.709654658741037:sstart_sum=191.0])0:5e-09[&&NHX:Sample_counter=rhiztom1--12||rhiztom3--3:Type_counter=GTDB--9||capture--15:besthit_avg=95.5857142857143:besthit_max=100.0:besthit_min=92.6:besthit_std=3.1070285440636636:besthit_sum=1338.2000000000003:bitscore_avg=212.42857142857142:bitscore_max=251.0:bitscore_min=109.0:bitscore_std=41.80856424174411:bitscore_sum=2974.0:capture_class_counter=c__Clostridia--1||c__Gammaproteobacteria--14:capture_domain_counter=d__Bacteria--15:capture_family_counter=f__Burkholderiaceae--13||f__GCF-013343005--1||f__Lachnospiraceae--1:capture_genus_counter=g__1XD8-76--1||g__Acidovorax--8||g__Aquabacterium--5||g__Reidiella--1:capture_order_counter=o__Burkholderiales--13||o__GCF-013343005--1||o__Lachnospirales--1:capture_phylum_counter=p__Firmicutes_A--1||p__Proteobacteria--14:capture_species_counter=s__1XD8-76 sp003611955--1||s__Acidovorax sp005405905--8||s__Aquabacterium sp002339015--5||s__Reidiella endopervernicosa--1:evalue_avg=1.2500000000000004e-33:evalue_max=1.75e-32:evalue_min=5.58e-86:evalue_std=4.677071733467428e-33:evalue_sum=1.7500000000000005e-32:gapopen_avg=0.21428571428571427:gapopen_max=1.0:gapopen_min=0.0:gapopen_std=0.42581531362632:gapopen_sum=3.0:gtdb_class_counter=c__Gammaproteobacteria--9:gtdb_domain_counter=d__Bacteria--9:gtdb_family_counter=f__Burkholderiaceae--9:gtdb_genus_counter=g__Acidovorax--9:gtdb_order_counter=o__Burkholderiales--9:gtdb_phylum_counter=p__Proteobacteria--9:gtdb_species_counter=s__Acidovorax delafieldii_B--1||s__Acidovorax radicis--1||s__Acidovorax sp001633105--1||s__Acidovorax sp002797445--1||s__Acidovorax sp003852545--1||s__Acidovorax sp005405905--1||s__Acidovorax sp018780365--1||s__Acidovorax sp019218755--1||s__Acidovorax sp019219095--1:heptad_counter=MCP-36H--24:lbd_counter=UNKNOWN--1:lca_tree=g__Acidovorax:length_avg=129.71428571428572:length_max=156.0:length_min=68.0:length_std=27.206980358352528:length_sum=1816.0:mismatch_avg=5.857142857142857:mismatch_max=11.0:mismatch_min=0.0:mismatch_std=4.537995878513619:mismatch_sum=82.0:name=N1217612:qcovhsp_avg=99.43571428571428:qcovhsp_max=100.0:qcovhsp_min=96.5:qcovhsp_std=1.0104128195614237:qcovhsp_sum=1392.1:qend_avg=130.0:qend_max=156.0:qend_min=67.0:qend_std=27.442247048609616:qend_sum=1820.0:qstart_avg=1.3571428571428572:qstart_max=3.0:qstart_min=1.0:qstart_std=0.744946343668492:qstart_sum=19.0:ref_name_counter=GB_GCA_018828125.1_protein.faa_JAHJWB010000014.1_81@PF00015_full_PFAM.315.497--5||RS_GCF_001633105.1_protein.faa_NZ_LUKZ01000029.1_81@PF00015_full_PFAM.313.504--4||RS_GCF_013408765.1_protein.faa_NZ_JACCCD010000001.1_5828@PF00015_full_PFAM.262.445--4||RS_GCF_019219095.1_protein.faa_NZ_JAHUWH010000031.1_17@PF00015_full_PFAM.371.481--1:scovhsp_avg=71.97142857142856:scovhsp_max=85.2:scovhsp_min=51.4:scovhsp_std=12.345938514434527:scovhsp_sum=1007.5999999999999:send_avg=142.21428571428572:send_max=159.0:send_min=76.0:send_std=25.690999835107093:send_sum=1991.0:sstart_avg=13.642857142857142:sstart_max=66.0:sstart_min=4.0:sstart_std=17.709654658741037:sstart_sum=191.0])0.395:5e-09[&&NHX:Sample_counter=rhiztom1--13||rhiztom3--4:Type_counter=GTDB--10||capture--17:besthit_avg=95.24375:besthit_max=100.0:besthit_min=91.8:besthit_std=3.0637599449043:besthit_sum=1523.9:bitscore_avg=210.5625:bitscore_max=251.0:bitscore_min=109.0:bitscore_std=42.3461430750586:bitscore_sum=3369.0:capture_class_counter=c__Clostridia--2||c__Gammaproteobacteria--15:capture_domain_counter=d__Bacteria--17:capture_family_counter=f__Burkholderiaceae--14||f__GCF-013343005--1||f__Lachnospiraceae--2:capture_genus_counter=g__1XD8-76--2||g__Acidovorax--9||g__Aquabacterium--5||g__Reidiella--1:capture_order_counter=o__Burkholderiales--14||o__GCF-013343005--1||o__Lachnospirales--2:capture_phylum_counter=p__Firmicutes_A--2||p__Proteobacteria--15:capture_species_counter=s__1XD8-76 sp003611955--2||s__Acidovorax sp005405905--9||s__Aquabacterium sp002339015--5||s__Reidiella endopervernicosa--1:evalue_avg=1.0937500000000003e-33:evalue_max=1.75e-32:evalue_min=5.58e-86:evalue_std=4.375e-33:evalue_sum=1.7500000000000005e-32:gapopen_avg=0.1875:gapopen_max=1.0:gapopen_min=0.0:gapopen_std=0.4031128874149275:gapopen_sum=3.0:gtdb_class_counter=c__Gammaproteobacteria--10:gtdb_domain_counter=d__Bacteria--10:gtdb_family_counter=f__Burkholderiaceae--10:gtdb_genus_counter=g__Acidovorax--10:gtdb_order_counter=o__Burkholderiales--10:gtdb_phylum_counter=p__Proteobacteria--10:gtdb_species_counter=s__Acidovorax delafieldii_B--1||s__Acidovorax radicis--1||s__Acidovorax sp001424425--1||s__Acidovorax sp001633105--1||s__Acidovorax sp002797445--1||s__Acidovorax sp003852545--1||s__Acidovorax sp005405905--1||s__Acidovorax sp018780365--1||s__Acidovorax sp019218755--1||s__Acidovorax sp019219095--1:heptad_counter=MCP-36H--27:lbd_counter=UNKNOWN--1:lca_tree=g__Acidovorax:length_avg=128.875:length_max=156.0:length_min=68.0:length_std=27.02067109948727:length_sum=2062.0:mismatch_avg=6.1875:mismatch_max=11.0:mismatch_min=0.0:mismatch_std=4.323867867238005:mismatch_sum=99.0:name=N1217613:qcovhsp_avg=99.50625:qcovhsp_max=100.0:qcovhsp_min=96.5:qcovhsp_std=0.9601866138065732:qcovhsp_sum=1592.1:qend_avg=129.125:qend_max=156.0:qend_min=67.0:qend_std=27.234475700234558:qend_sum=2066.0:qstart_avg=1.3125:qstart_max=3.0:qstart_min=1.0:qstart_std=0.704154339142587:qstart_sum=21.0:ref_name_counter=GB_GCA_018828125.1_protein.faa_JAHJWB010000014.1_81@PF00015_full_PFAM.315.497--5||RS_GCF_001633105.1_protein.faa_NZ_LUKZ01000029.1_81@PF00015_full_PFAM.313.504--4||RS_GCF_013408765.1_protein.faa_NZ_JACCCD010000001.1_5828@PF00015_full_PFAM.262.445--6||RS_GCF_019219095.1_protein.faa_NZ_JAHUWH010000031.1_17@PF00015_full_PFAM.371.481--1:scovhsp_avg=71.38125:scovhsp_max=85.2:scovhsp_min=51.4:scovhsp_std=12.631031562518297:scovhsp_sum=1142.1:send_avg=144.3125:send_max=159.0:send_min=76.0:send_std=24.594630172729442:send_sum=2309.0:sstart_avg=16.5625:sstart_max=66.0:sstart_min=4.0:sstart_std=20.464501785612406:sstart_sum=265.0],(((bed5d385-dd67-4706-a17e-80dc1681443c_5@MCPsignal.27.180:0.0348745[&&NHX:Sample=rhiztom3:Type=capture:besthit=93.5:bitscore=241.0:capture_class=c__Gammaproteobacteria:capture_domain=d__Bacteria:capture_family=f__Burkholderiaceae:capture_genus=g__Aquabacterium:capture_order=o__Burkholderiales:capture_phylum=p__Proteobacteria:capture_species=s__Aquabacterium sp002339015:evalue=4.69e-82:gapopen=1.0:heptad=MCP-36H:length=154.0:mismatch=9.0:qcovhsp=100.0:qend=153.0:qstart=1.0:ref_name=GB_GCA_018828125.1_protein.faa_JAHJWB010000014.1_81@PF00015_full_PFAM.315.497:scovhsp=84.6:send=157.0:sstart=4.0],((((c313fe9b-b8c8-4a6e-a581-a03241bd234c_1@MCPsignal.323.478:5e-09[&&NHX:Sample=rhiztom3:Type=capture:besthit=93.5:bitscore=248.0:capture_class=c__Gammaproteobacteria:capture_domain=d__Bacteria:capture_family=f__Burkholderiaceae:capture_genus=g__Acidovorax:capture_order=o__Burkholderiales:capture_phylum=p__Proteobacteria:capture_species=s__Acidovorax kalamii:evalue=9.22e-85:gapopen=0.0:heptad=MCP-36H:length=155.0:mismatch=10.0:qcovhsp=100.0:qend=155.0:qstart=1.0:ref_name=GB_GCA_018828125.1_protein.faa_JAHJWB010000014.1_81@PF00015_full_PFAM.315.497:scovhsp=85.2:send=158.0:sstart=4.0],51e7e0c6-631e-4788-8472-38c9e6fd46c5_3@MCPsignal.2.135:5e-09[&&NHX:Sample=rhiztom3:Type=capture:besthit=93.2:bitscore=216.0:capture_class=c__Gammaproteobacteria:capture_domain=d__Bacteria:capture_family=f__Burkholderiaceae:capture_genus=g__Aquabacterium:capture_order=o__Burkholderiales:capture_phylum=p__Proteobacteria:capture_species=s__Aquabacterium sp002339015:evalue=1.2e-72:gapopen=0.0:heptad=MCP-36H:length=133.0:mismatch=9.0:qcovhsp=100.0:qend=133.0:qstart=1.0:ref_name=RS_GCF_013408765.1_protein.faa_NZ_JACCCD010000001.1_5828@PF00015_full_PFAM.262.445:scovhsp=72.7:send=159.0:sstart=27.0])0:5e-09[&&NHX:Sample_counter=rhiztom3--2:Type_counter=capture--2:besthit_avg=93.35:besthit_max=93.5:besthit_min=93.2:besthit_std=0.21213203435596226:besthit_sum=186.7:bitscore_avg=232.0:bitscore_max=248.0:bitscore_min=216.0:bitscore_std=22.627416997969522:bitscore_sum=464.0:capture_class_counter=c__Gammaproteobacteria--2:capture_domain_counter=d__Bacteria--2:capture_family_counter=f__Burkholderiaceae--2:capture_genus_counter=g__Acidovorax--1||g__Aquabacterium--1:capture_order_counter=o__Burkholderiales--2:capture_phylum_counter=p__Proteobacteria--2:capture_species_counter=s__Acidovorax kalamii--1||s__Aquabacterium sp002339015--1:evalue_avg=6.00000000000461e-73:evalue_max=1.2e-72:evalue_min=9.22e-85:evalue_std=8.48528137423205e-73:evalue_sum=1.200000000000922e-72:gapopen_avg=0.0:gapopen_max=0.0:gapopen_min=0.0:gapopen_std=0.0:gapopen_sum=0.0:gtdb_class_counter=:gtdb_domain_counter=:gtdb_family_counter=:gtdb_genus_counter=:gtdb_order_counter=:gtdb_phylum_counter=:gtdb_species_counter=:heptad_counter=MCP-36H--2:lbd_counter=:length_avg=144.0:length_max=155.0:length_min=133.0:length_std=15.556349186104045:length_sum=288.0:mismatch_avg=9.5:mismatch_max=10.0:mismatch_min=9.0:mismatch_std=0.7071067811865476:mismatch_sum=19.0:name=N1217617:qcovhsp_avg=100.0:qcovhsp_max=100.0:qcovhsp_min=100.0:qcovhsp_std=0.0:qcovhsp_sum=200.0:qend_avg=144.0:qend_max=155.0:qend_min=133.0:qend_std=15.556349186104045:qend_sum=288.0:qstart_avg=1.0:qstart_max=1.0:qstart_min=1.0:qstart_std=0.0:qstart_sum=2.0:ref_name_counter=GB_GCA_018828125.1_protein.faa_JAHJWB010000014.1_81@PF00015_full_PFAM.315.497--1||RS_GCF_013408765.1_protein.faa_NZ_JACCCD010000001.1_5828@PF00015_full_PFAM.262.445--1:scovhsp_avg=78.95:scovhsp_max=85.2:scovhsp_min=72.7:scovhsp_std=8.838834764831844:scovhsp_sum=157.9:send_avg=158.5:send_max=159.0:send_min=158.0:send_std=0.7071067811865476:send_sum=317.0:sstart_avg=15.5:sstart_max=27.0:sstart_min=4.0:sstart_std=16.263455967290593:sstart_sum=31.0],714dad1a-9d26-454b-ae01-8000a02c9ade_3@MCPsignal.77.163:0.0216388[&&NHX:Sample=rhiztom1:Type=capture:capture_class=c__Gammaproteobacteria:capture_domain=d__Bacteria:capture_family=f__Burkholderiaceae:capture_genus=g__Aquabacterium:capture_order=o__Burkholderiales:capture_phylum=p__Proteobacteria:capture_species=s__Aquabacterium sp002339015:heptad=MCP-36H])0:6e-09[&&NHX:Sample_counter=rhiztom1--1||rhiztom3--2:Type_counter=capture--3:besthit_avg=93.35:besthit_max=93.5:besthit_min=93.2:besthit_std=0.21213203435596226:besthit_sum=186.7:bitscore_avg=232.0:bitscore_max=248.0:bitscore_min=216.0:bitscore_std=22.627416997969522:bitscore_sum=464.0:capture_class_counter=c__Gammaproteobacteria--3:capture_domain_counter=d__Bacteria--3:capture_family_counter=f__Burkholderiaceae--3:capture_genus_counter=g__Acidovorax--1||g__Aquabacterium--2:capture_order_counter=o__Burkholderiales--3:capture_phylum_counter=p__Proteobacteria--3:capture_species_counter=s__Acidovorax kalamii--1||s__Aquabacterium sp002339015--2:evalue_avg=6.00000000000461e-73:evalue_max=1.2e-72:evalue_min=9.22e-85:evalue_std=8.48528137423205e-73:evalue_sum=1.200000000000922e-72:gapopen_avg=0.0:gapopen_max=0.0:gapopen_min=0.0:gapopen_std=0.0:gapopen_sum=0.0:gtdb_class_counter=:gtdb_domain_counter=:gtdb_family_counter=:gtdb_genus_counter=:gtdb_order_counter=:gtdb_phylum_counter=:gtdb_species_counter=:heptad_counter=MCP-36H--3:lbd_counter=:length_avg=144.0:length_max=155.0:length_min=133.0:length_std=15.556349186104045:length_sum=288.0:mismatch_avg=9.5:mismatch_max=10.0:mismatch_min=9.0:mismatch_std=0.7071067811865476:mismatch_sum=19.0:name=N1217619:qcovhsp_avg=100.0:qcovhsp_max=100.0:qcovhsp_min=100.0:qcovhsp_std=0.0:qcovhsp_sum=200.0:qend_avg=144.0:qend_max=155.0:qend_min=133.0:qend_std=15.556349186104045:qend_sum=288.0:qstart_avg=1.0:qstart_max=1.0:qstart_min=1.0:qstart_std=0.0:qstart_sum=2.0:ref_name_counter=GB_GCA_018828125.1_protein.faa_JAHJWB010000014.1_81@PF00015_full_PFAM.315.497--1||RS_GCF_013408765.1_protein.faa_NZ_JACCCD010000001.1_5828@PF00015_full_PFAM.262.445--1:scovhsp_avg=78.95:scovhsp_max=85.2:scovhsp_min=72.7:scovhsp_std=8.838834764831844:scovhsp_sum=157.9:send_avg=158.5:send_max=159.0:send_min=158.0:send_std=0.7071067811865476:send_sum=317.0:sstart_avg=15.5:sstart_max=27.0:sstart_min=4.0:sstart_std=16.263455967290593:sstart_sum=31.0],03b2d93f-dc68-40e3-909b-c2fe04da603d_3@MCPsignal.30.185:0.00470526[&&NHX:Sample=rhizpot3:Type=capture:besthit=92.9:bitscore=247.0:capture_class=c__Gammaproteobacteria:capture_domain=d__Bacteria:capture_family=f__Burkholderiaceae:capture_genus=g__Acidovorax:capture_order=o__Burkholderiales:capture_phylum=p__Proteobacteria:capture_species=s__Acidovorax kalamii:evalue=1.86e-84:gapopen=0.0:heptad=MCP-36H:length=155.0:mismatch=11.0:qcovhsp=100.0:qend=155.0:qstart=1.0:ref_name=GB_GCA_018828125.1_protein.faa_JAHJWB010000014.1_81@PF00015_full_PFAM.315.497:scovhsp=85.2:send=158.0:sstart=4.0])0.85:0.00471643[&&NHX:Sample_counter=rhizpot3--1||rhiztom1--1||rhiztom3--2:Type_counter=capture--4:besthit_avg=93.2:besthit_max=93.5:besthit_min=92.9:besthit_std=0.29999999999999716:besthit_sum=279.6:bitscore_avg=237.0:bitscore_max=248.0:bitscore_min=216.0:bitscore_std=18.193405398660254:bitscore_sum=711.0:capture_class_counter=c__Gammaproteobacteria--4:capture_domain_counter=d__Bacteria--4:capture_family_counter=f__Burkholderiaceae--4:capture_genus_counter=g__Acidovorax--2||g__Aquabacterium--2:capture_order_counter=o__Burkholderiales--4:capture_phylum_counter=p__Proteobacteria--4:capture_species_counter=s__Acidovorax kalamii--2||s__Aquabacterium sp002339015--2:evalue_avg=4.0000000000092734e-73:evalue_max=1.2e-72:evalue_min=9.22e-85:evalue_std=6.928203230267478e-73:evalue_sum=1.200000000002782e-72:gapopen_avg=0.0:gapopen_max=0.0:gapopen_min=0.0:gapopen_std=0.0:gapopen_sum=0.0:gtdb_class_counter=:gtdb_domain_counter=:gtdb_family_counter=:gtdb_genus_counter=:gtdb_order_counter=:gtdb_phylum_counter=:gtdb_species_counter=:heptad_counter=MCP-36H--4:lbd_counter=:length_avg=147.66666666666666:length_max=155.0:length_min=133.0:length_std=12.701705922171765:length_sum=443.0:mismatch_avg=10.0:mismatch_max=11.0:mismatch_min=9.0:mismatch_std=1.0:mismatch_sum=30.0:name=N1217621:qcovhsp_avg=100.0:qcovhsp_max=100.0:qcovhsp_min=100.0:qcovhsp_std=0.0:qcovhsp_sum=300.0:qend_avg=147.66666666666666:qend_max=155.0:qend_min=133.0:qend_std=12.701705922171765:qend_sum=443.0:qstart_avg=1.0:qstart_max=1.0:qstart_min=1.0:qstart_std=0.0:qstart_sum=3.0:ref_name_counter=GB_GCA_018828125.1_protein.faa_JAHJWB010000014.1_81@PF00015_full_PFAM.315.497--2||RS_GCF_013408765.1_protein.faa_NZ_JACCCD010000001.1_5828@PF00015_full_PFAM.262.445--1:scovhsp_avg=81.03333333333335:scovhsp_max=85.2:scovhsp_min=72.7:scovhsp_std=7.216878364870322:scovhsp_sum=243.10000000000002:send_avg=158.33333333333334:send_max=159.0:send_min=158.0:send_std=0.5773502691896258:send_sum=475.0:sstart_avg=11.666666666666666:sstart_max=27.0:sstart_min=4.0:sstart_std=13.279056191361393:sstart_sum=35.0],(73baa71d-7dd0-427c-a1d8-5714e2a853fa_6@MCPsignal.243.398:0[&&NHX:Sample=rhiztom1:Type=capture:besthit=94.2:bitscore=249.0:capture_class=c__Gammaproteobacteria:capture_domain=d__Bacteria:capture_family=f__Burkholderiaceae:capture_genus=g__Aquabacterium:capture_order=o__Burkholderiales:capture_phylum=p__Proteobacteria:capture_species=s__Aquabacterium sp002339015:evalue=2.27e-85:gapopen=0.0:heptad=MCP-36H:length=155.0:mismatch=9.0:qcovhsp=100.0:qend=155.0:qstart=1.0:ref_name=GB_GCA_018828125.1_protein.faa_JAHJWB010000014.1_81@PF00015_full_PFAM.315.497:scovhsp=85.2:send=158.0:sstart=4.0],9268befb-6c1a-48cb-9e2d-f4e409181752_5@MCPsignal.100.255:0[&&NHX:Sample=rhiztom3:Type=capture:besthit=94.2:bitscore=249.0:capture_class=c__Gammaproteobacteria:capture_domain=d__Bacteria:capture_family=f__Burkholderiaceae:capture_genus=g__Acidovorax:capture_order=o__Burkholderiales:capture_phylum=p__Proteobacteria:capture_species=s__Acidovorax sp005405905:evalue=2.27e-85:gapopen=0.0:heptad=MCP-36H:length=155.0:mismatch=9.0:qcovhsp=100.0:qend=155.0:qstart=1.0:ref_name=GB_GCA_018828125.1_protein.faa_JAHJWB010000014.1_81@PF00015_full_PFAM.315.497:scovhsp=85.2:send=158.0:sstart=4.0]):5e-09[&&NHX:Sample_counter=rhiztom1--1||rhiztom3--1:Type_counter=capture--2:besthit_avg=94.2:besthit_max=94.2:besthit_min=94.2:besthit_std=0.0:besthit_sum=188.4:bitscore_avg=249.0:bitscore_max=249.0:bitscore_min=249.0:bitscore_std=0.0:bitscore_sum=498.0:capture_class_counter=c__Gammaproteobacteria--2:capture_domain_counter=d__Bacteria--2:capture_family_counter=f__Burkholderiaceae--2:capture_genus_counter=g__Acidovorax--1||g__Aquabacterium--1:capture_order_counter=o__Burkholderiales--2:capture_phylum_counter=p__Proteobacteria--2:capture_species_counter=s__Acidovorax sp005405905--1||s__Aquabacterium sp002339015--1:evalue_avg=2.27e-85:evalue_max=2.27e-85:evalue_min=2.27e-85:evalue_std=0.0:evalue_sum=4.54e-85:gapopen_avg=0.0:gapopen_max=0.0:gapopen_min=0.0:gapopen_std=0.0:gapopen_sum=0.0:gtdb_class_counter=:gtdb_domain_counter=:gtdb_family_counter=:gtdb_genus_counter=:gtdb_order_counter=:gtdb_phylum_counter=:gtdb_species_counter=:heptad_counter=MCP-36H--2:lbd_counter=:length_avg=155.0:length_max=155.0:length_min=155.0:length_std=0.0:length_sum=310.0:mismatch_avg=9.0:mismatch_max=9.0:mismatch_min=9.0:mismatch_std=0.0:mismatch_sum=18.0:name=N1217624:qcovhsp_avg=100.0:qcovhsp_max=100.0:qcovhsp_min=100.0:qcovhsp_std=0.0:qcovhsp_sum=200.0:qend_avg=155.0:qend_max=155.0:qend_min=155.0:qend_std=0.0:qend_sum=310.0:qstart_avg=1.0:qstart_max=1.0:qstart_min=1.0:qstart_std=0.0:qstart_sum=2.0:ref_name_counter=GB_GCA_018828125.1_protein.faa_JAHJWB010000014.1_81@PF00015_full_PFAM.315.497--2:scovhsp_avg=85.2:scovhsp_max=85.2:scovhsp_min=85.2:scovhsp_std=0.0:scovhsp_sum=170.4:send_avg=158.0:send_max=158.0:send_min=158.0:send_std=0.0:send_sum=316.0:sstart_avg=4.0:sstart_max=4.0:sstart_min=4.0:sstart_std=0.0:sstart_sum=8.0])0:5e-09[&&NHX:Sample_counter=rhizpot3--1||rhiztom1--2||rhiztom3--3:Type_counter=capture--6:besthit_avg=93.6:besthit_max=94.2:besthit_min=92.9:besthit_std=0.5873670062235359:besthit_sum=468.0:bitscore_avg=241.8:bitscore_max=249.0:bitscore_min=216.0:bitscore_std=14.446452851824906:bitscore_sum=1209.0:capture_class_counter=c__Gammaproteobacteria--6:capture_domain_counter=d__Bacteria--6:capture_family_counter=f__Burkholderiaceae--6:capture_genus_counter=g__Acidovorax--3||g__Aquabacterium--3:capture_order_counter=o__Burkholderiales--6:capture_phylum_counter=p__Proteobacteria--6:capture_species_counter=s__Acidovorax kalamii--2||s__Acidovorax sp005405905--1||s__Aquabacterium sp002339015--3:evalue_avg=2.4000000000064722e-73:evalue_max=1.2e-72:evalue_min=2.27e-85:evalue_std=5.366563145995878e-73:evalue_sum=1.2000000000032361e-72:gapopen_avg=0.0:gapopen_max=0.0:gapopen_min=0.0:gapopen_std=0.0:gapopen_sum=0.0:gtdb_class_counter=:gtdb_domain_counter=:gtdb_family_counter=:gtdb_genus_counter=:gtdb_order_counter=:gtdb_phylum_counter=:gtdb_species_counter=:heptad_counter=MCP-36H--6:lbd_counter=:length_avg=150.6:length_max=155.0:length_min=133.0:length_std=9.838699100999076:length_sum=753.0:mismatch_avg=9.6:mismatch_max=11.0:mismatch_min=9.0:mismatch_std=0.8944271909999159:mismatch_sum=48.0:name=N1217625:qcovhsp_avg=100.0:qcovhsp_max=100.0:qcovhsp_min=100.0:qcovhsp_std=0.0:qcovhsp_sum=500.0:qend_avg=150.6:qend_max=155.0:qend_min=133.0:qend_std=9.838699100999076:qend_sum=753.0:qstart_avg=1.0:qstart_max=1.0:qstart_min=1.0:qstart_std=0.0:qstart_sum=5.0:ref_name_counter=GB_GCA_018828125.1_protein.faa_JAHJWB010000014.1_81@PF00015_full_PFAM.315.497--4||RS_GCF_013408765.1_protein.faa_NZ_JACCCD010000001.1_5828@PF00015_full_PFAM.262.445--1:scovhsp_avg=82.7:scovhsp_max=85.2:scovhsp_min=72.7:scovhsp_std=5.5901699437494745:scovhsp_sum=413.5:send_avg=158.2:send_max=159.0:send_min=158.0:send_std=0.4472135954999579:send_sum=791.0:sstart_avg=8.6:sstart_max=27.0:sstart_min=4.0:sstart_std=10.285912696499032:sstart_sum=43.0])0:5e-09[&&NHX:Sample_counter=rhizpot3--1||rhiztom1--2||rhiztom3--4:Type_counter=capture--7:besthit_avg=93.58333333333333:besthit_max=94.2:besthit_min=92.9:besthit_std=0.5269408568963562:besthit_sum=561.5:bitscore_avg=241.66666666666666:bitscore_max=249.0:bitscore_min=216.0:bitscore_std=12.925427136720344:bitscore_sum=1450.0:capture_class_counter=c__Gammaproteobacteria--7:capture_domain_counter=d__Bacteria--7:capture_family_counter=f__Burkholderiaceae--7:capture_genus_counter=g__Acidovorax--3||g__Aquabacterium--4:capture_order_counter=o__Burkholderiales--7:capture_phylum_counter=p__Proteobacteria--7:capture_species_counter=s__Acidovorax kalamii--2||s__Acidovorax sp005405905--1||s__Aquabacterium sp002339015--4:evalue_avg=2.0000000007870598e-73:evalue_max=1.2e-72:evalue_min=2.27e-85:evalue_std=4.8989794851807775e-73:evalue_sum=1.200000000472236e-72:gapopen_avg=0.16666666666666666:gapopen_max=1.0:gapopen_min=0.0:gapopen_std=0.408248290463863:gapopen_sum=1.0:gtdb_class_counter=:gtdb_domain_counter=:gtdb_family_counter=:gtdb_genus_counter=:gtdb_order_counter=:gtdb_phylum_counter=:gtdb_species_counter=:heptad_counter=MCP-36H--7:lbd_counter=:length_avg=151.16666666666666:length_max=155.0:length_min=133.0:length_std=8.908797150382686:length_sum=907.0:mismatch_avg=9.5:mismatch_max=11.0:mismatch_min=9.0:mismatch_std=0.8366600265340756:mismatch_sum=57.0:name=N1217626:qcovhsp_avg=100.0:qcovhsp_max=100.0:qcovhsp_min=100.0:qcovhsp_std=0.0:qcovhsp_sum=600.0:qend_avg=151.0:qend_max=155.0:qend_min=133.0:qend_std=8.854377448471462:qend_sum=906.0:qstart_avg=1.0:qstart_max=1.0:qstart_min=1.0:qstart_std=0.0:qstart_sum=6.0:ref_name_counter=GB_GCA_018828125.1_protein.faa_JAHJWB010000014.1_81@PF00015_full_PFAM.315.497--5||RS_GCF_013408765.1_protein.faa_NZ_JACCCD010000001.1_5828@PF00015_full_PFAM.262.445--1:scovhsp_avg=83.01666666666667:scovhsp_max=85.2:scovhsp_min=72.7:scovhsp_std=5.059808955550265:scovhsp_sum=498.09999999999997:send_avg=158.0:send_max=159.0:send_min=157.0:send_std=0.6324555320336759:send_sum=948.0:sstart_avg=7.833333333333333:sstart_max=27.0:sstart_min=4.0:sstart_std=9.38971068066885:sstart_sum=47.0],((96f660a5-3c7f-48a0-9e69-53ac561c2570_1@MCPsignal.31.186:0.00470602[&&NHX:Sample=rhiztom1:Type=capture:besthit=92.9:bitscore=247.0:capture_class=c__Gammaproteobacteria:capture_domain=d__Bacteria:capture_family=f__Burkholderiaceae:capture_genus=g__Aquabacterium:capture_order=o__Burkholderiales:capture_phylum=p__Proteobacteria:capture_species=s__Aquabacterium sp002339015:evalue=1.86e-84:gapopen=0.0:heptad=MCP-36H:length=155.0:mismatch=11.0:qcovhsp=100.0:qend=155.0:qstart=1.0:ref_name=GB_GCA_018828125.1_protein.faa_JAHJWB010000014.1_81@PF00015_full_PFAM.315.497:scovhsp=85.2:send=158.0:sstart=4.0],(be8e8bb3-70e0-49ae-bd6d-f9ba6f240d9b_6@MCPsignal.785.939:0.00475858[&&NHX:Sample=rhiztom3:Type=capture:besthit=92.9:bitscore=246.0:capture_class=c__Gammaproteobacteria:capture_domain=d__Bacteria:capture_family=f__Burkholderiaceae:capture_genus=g__Acidovorax:capture_order=o__Burkholderiales:capture_phylum=p__Proteobacteria:capture_species=s__Acidovorax sp005405905:evalue=3.6e-84:gapopen=0.0:heptad=MCP-36H:length=154.0:mismatch=11.0:qcovhsp=100.0:qend=154.0:qstart=1.0:ref_name=GB_GCA_018828125.1_protein.faa_JAHJWB010000014.1_81@PF00015_full_PFAM.315.497:scovhsp=84.6:send=157.0:sstart=4.0],(6a315281-2da2-4b37-9a61-69a5762c5c85_4@MCPsignal.29.183:0.0095731[&&NHX:Sample=rhiztom1:Type=capture:besthit=92.2:bitscore=243.0:capture_class=c__Gammaproteobacteria:capture_domain=d__Bacteria:capture_family=f__Burkholderiaceae:capture_genus=g__Aquabacterium:capture_order=o__Burkholderiales:capture_phylum=p__Proteobacteria:capture_species=s__Aquabacterium sp002339015:evalue=8.46e-83:gapopen=0.0:heptad=MCP-36H:length=154.0:mismatch=12.0:qcovhsp=100.0:qend=154.0:qstart=1.0:ref_name=GB_GCA_018828125.1_protein.faa_JAHJWB010000014.1_81@PF00015_full_PFAM.315.497:scovhsp=84.6:send=158.0:sstart=5.0],f32a0e71-12f0-43ca-a43f-4e48bfef3be4_6@MCPsignal.175.329:5e-09[&&NHX:Sample=rhiztom3:Type=capture:besthit=93.5:bitscore=246.0:capture_class=c__Gammaproteobacteria:capture_domain=d__Bacteria:capture_family=f__Burkholderiaceae:capture_genus=g__Acidovorax:capture_order=o__Burkholderiales:capture_phylum=p__Proteobacteria:capture_species=s__Acidovorax sp005405905:evalue=2.54e-84:gapopen=0.0:heptad=MCP-36H:length=154.0:mismatch=10.0:qcovhsp=100.0:qend=154.0:qstart=1.0:ref_name=GB_GCA_018828125.1_protein.faa_JAHJWB010000014.1_81@PF00015_full_PFAM.315.497:scovhsp=84.6:send=157.0:sstart=4.0])0:5e-09[&&NHX:Sample_counter=rhiztom1--1||rhiztom3--1:Type_counter=capture--2:besthit_avg=92.85:besthit_max=93.5:besthit_min=92.2:besthit_std=0.9192388155425097:besthit_sum=185.7:bitscore_avg=244.5:bitscore_max=246.0:bitscore_min=243.0:bitscore_std=2.1213203435596424:bitscore_sum=489.0:capture_class_counter=c__Gammaproteobacteria--2:capture_domain_counter=d__Bacteria--2:capture_family_counter=f__Burkholderiaceae--2:capture_genus_counter=g__Acidovorax--1||g__Aquabacterium--1:capture_order_counter=o__Burkholderiales--2:capture_phylum_counter=p__Proteobacteria--2:capture_species_counter=s__Acidovorax sp005405905--1||s__Aquabacterium sp002339015--1:evalue_avg=4.3570000000000005e-83:evalue_max=8.46e-83:evalue_min=2.54e-84:evalue_std=5.802518246416809e-83:evalue_sum=8.714000000000001e-83:gapopen_avg=0.0:gapopen_max=0.0:gapopen_min=0.0:gapopen_std=0.0:gapopen_sum=0.0:gtdb_class_counter=:gtdb_domain_counter=:gtdb_family_counter=:gtdb_genus_counter=:gtdb_order_counter=:gtdb_phylum_counter=:gtdb_species_counter=:heptad_counter=MCP-36H--2:lbd_counter=:length_avg=154.0:length_max=154.0:length_min=154.0:length_std=0.0:length_sum=308.0:mismatch_avg=11.0:mismatch_max=12.0:mismatch_min=10.0:mismatch_std=1.4142135623730951:mismatch_sum=22.0:name=N1217631:qcovhsp_avg=100.0:qcovhsp_max=100.0:qcovhsp_min=100.0:qcovhsp_std=0.0:qcovhsp_sum=200.0:qend_avg=154.0:qend_max=154.0:qend_min=154.0:qend_std=0.0:qend_sum=308.0:qstart_avg=1.0:qstart_max=1.0:qstart_min=1.0:qstart_std=0.0:qstart_sum=2.0:ref_name_counter=GB_GCA_018828125.1_protein.faa_JAHJWB010000014.1_81@PF00015_full_PFAM.315.497--2:scovhsp_avg=84.6:scovhsp_max=84.6:scovhsp_min=84.6:scovhsp_std=0.0:scovhsp_sum=169.2:send_avg=157.5:send_max=158.0:send_min=157.0:send_std=0.7071067811865476:send_sum=315.0:sstart_avg=4.5:sstart_max=5.0:sstart_min=4.0:sstart_std=0.7071067811865476:sstart_sum=9.0])0:5e-09[&&NHX:Sample_counter=rhiztom1--1||rhiztom3--2:Type_counter=capture--3:besthit_avg=92.86666666666667:besthit_max=93.5:besthit_min=92.2:besthit_std=0.6506407098647699:besthit_sum=278.6:bitscore_avg=245.0:bitscore_max=246.0:bitscore_min=243.0:bitscore_std=1.7320508075688772:bitscore_sum=735.0:capture_class_counter=c__Gammaproteobacteria--3:capture_domain_counter=d__Bacteria--3:capture_family_counter=f__Burkholderiaceae--3:capture_genus_counter=g__Acidovorax--2||g__Aquabacterium--1:capture_order_counter=o__Burkholderiales--3:capture_phylum_counter=p__Proteobacteria--3:capture_species_counter=s__Acidovorax sp005405905--2||s__Aquabacterium sp002339015--1:evalue_avg=3.0246666666666666e-83:evalue_max=8.46e-83:evalue_min=2.54e-84:evalue_std=4.707435111962069e-83:evalue_sum=9.074e-83:gapopen_avg=0.0:gapopen_max=0.0:gapopen_min=0.0:gapopen_std=0.0:gapopen_sum=0.0:gtdb_class_counter=:gtdb_domain_counter=:gtdb_family_counter=:gtdb_genus_counter=:gtdb_order_counter=:gtdb_phylum_counter=:gtdb_species_counter=:heptad_counter=MCP-36H--3:lbd_counter=:length_avg=154.0:length_max=154.0:length_min=154.0:length_std=0.0:length_sum=462.0:mismatch_avg=11.0:mismatch_max=12.0:mismatch_min=10.0:mismatch_std=1.0:mismatch_sum=33.0:name=N1217632:qcovhsp_avg=100.0:qcovhsp_max=100.0:qcovhsp_min=100.0:qcovhsp_std=0.0:qcovhsp_sum=300.0:qend_avg=154.0:qend_max=154.0:qend_min=154.0:qend_std=0.0:qend_sum=462.0:qstart_avg=1.0:qstart_max=1.0:qstart_min=1.0:qstart_std=0.0:qstart_sum=3.0:ref_name_counter=GB_GCA_018828125.1_protein.faa_JAHJWB010000014.1_81@PF00015_full_PFAM.315.497--3:scovhsp_avg=84.6:scovhsp_max=84.6:scovhsp_min=84.6:scovhsp_std=0.0:scovhsp_sum=253.79999999999998:send_avg=157.33333333333334:send_max=158.0:send_min=157.0:send_std=0.5773502691896258:send_sum=472.0:sstart_avg=4.333333333333333:sstart_max=5.0:sstart_min=4.0:sstart_std=0.5773502691896258:sstart_sum=13.0])0.912:0.00470661[&&NHX:Sample_counter=rhiztom1--2||rhiztom3--2:Type_counter=capture--4:besthit_avg=92.875:besthit_max=93.5:besthit_min=92.2:besthit_std=0.5315072906367314:besthit_sum=371.5:bitscore_avg=245.5:bitscore_max=247.0:bitscore_min=243.0:bitscore_std=1.7320508075688772:bitscore_sum=982.0:capture_class_counter=c__Gammaproteobacteria--4:capture_domain_counter=d__Bacteria--4:capture_family_counter=f__Burkholderiaceae--4:capture_genus_counter=g__Acidovorax--2||g__Aquabacterium--2:capture_order_counter=o__Burkholderiales--4:capture_phylum_counter=p__Proteobacteria--4:capture_species_counter=s__Acidovorax sp005405905--2||s__Aquabacterium sp002339015--2:evalue_avg=2.315e-83:evalue_max=8.46e-83:evalue_min=1.86e-84:evalue_std=4.0972922766139105e-83:evalue_sum=9.26e-83:gapopen_avg=0.0:gapopen_max=0.0:gapopen_min=0.0:gapopen_std=0.0:gapopen_sum=0.0:gtdb_class_counter=:gtdb_domain_counter=:gtdb_family_counter=:gtdb_genus_counter=:gtdb_order_counter=:gtdb_phylum_counter=:gtdb_species_counter=:heptad_counter=MCP-36H--4:lbd_counter=:length_avg=154.25:length_max=155.0:length_min=154.0:length_std=0.5:length_sum=617.0:mismatch_avg=11.0:mismatch_max=12.0:mismatch_min=10.0:mismatch_std=0.816496580927726:mismatch_sum=44.0:name=N1217633:qcovhsp_avg=100.0:qcovhsp_max=100.0:qcovhsp_min=100.0:qcovhsp_std=0.0:qcovhsp_sum=400.0:qend_avg=154.25:qend_max=155.0:qend_min=154.0:qend_std=0.5:qend_sum=617.0:qstart_avg=1.0:qstart_max=1.0:qstart_min=1.0:qstart_std=0.0:qstart_sum=4.0:ref_name_counter=GB_GCA_018828125.1_protein.faa_JAHJWB010000014.1_81@PF00015_full_PFAM.315.497--4:scovhsp_avg=84.75:scovhsp_max=85.2:scovhsp_min=84.6:scovhsp_std=0.30000000000000426:scovhsp_sum=339.0:send_avg=157.5:send_max=158.0:send_min=157.0:send_std=0.5773502691896257:send_sum=630.0:sstart_avg=4.25:sstart_max=5.0:sstart_min=4.0:sstart_std=0.5:sstart_sum=17.0],03b2429b-7f92-4e3b-a5fb-dee2d5e56f84_5@MCPsignal.498.578:0.0137342[&&NHX:Sample=rhiztom3:Type=capture:capture_class=c__Gammaproteobacteria:capture_domain=d__Bacteria:capture_family=f__Burkholderiaceae:capture_genus=g__Aquabacterium:capture_order=o__Burkholderiales:capture_phylum=p__Proteobacteria:capture_species=s__Aquabacterium sp002339015:heptad=MCP-36H])0:5e-09[&&NHX:Sample_counter=rhiztom1--2||rhiztom3--3:Type_counter=capture--5:besthit_avg=92.875:besthit_max=93.5:besthit_min=92.2:besthit_std=0.5315072906367314:besthit_sum=371.5:bitscore_avg=245.5:bitscore_max=247.0:bitscore_min=243.0:bitscore_std=1.7320508075688772:bitscore_sum=982.0:capture_class_counter=c__Gammaproteobacteria--5:capture_domain_counter=d__Bacteria--5:capture_family_counter=f__Burkholderiaceae--5:capture_genus_counter=g__Acidovorax--2||g__Aquabacterium--3:capture_order_counter=o__Burkholderiales--5:capture_phylum_counter=p__Proteobacteria--5:capture_species_counter=s__Acidovorax sp005405905--2||s__Aquabacterium sp002339015--3:evalue_avg=2.315e-83:evalue_max=8.46e-83:evalue_min=1.86e-84:evalue_std=4.0972922766139105e-83:evalue_sum=9.26e-83:gapopen_avg=0.0:gapopen_max=0.0:gapopen_min=0.0:gapopen_std=0.0:gapopen_sum=0.0:gtdb_class_counter=:gtdb_domain_counter=:gtdb_family_counter=:gtdb_genus_counter=:gtdb_order_counter=:gtdb_phylum_counter=:gtdb_species_counter=:heptad_counter=MCP-36H--5:lbd_counter=:length_avg=154.25:length_max=155.0:length_min=154.0:length_std=0.5:length_sum=617.0:mismatch_avg=11.0:mismatch_max=12.0:mismatch_min=10.0:mismatch_std=0.816496580927726:mismatch_sum=44.0:name=N1217635:qcovhsp_avg=100.0:qcovhsp_max=100.0:qcovhsp_min=100.0:qcovhsp_std=0.0:qcovhsp_sum=400.0:qend_avg=154.25:qend_max=155.0:qend_min=154.0:qend_std=0.5:qend_sum=617.0:qstart_avg=1.0:qstart_max=1.0:qstart_min=1.0:qstart_std=0.0:qstart_sum=4.0:ref_name_counter=GB_GCA_018828125.1_protein.faa_JAHJWB010000014.1_81@PF00015_full_PFAM.315.497--4:scovhsp_avg=84.75:scovhsp_max=85.2:scovhsp_min=84.6:scovhsp_std=0.30000000000000426:scovhsp_sum=339.0:send_avg=157.5:send_max=158.0:send_min=157.0:send_std=0.5773502691896257:send_sum=630.0:sstart_avg=4.25:sstart_max=5.0:sstart_min=4.0:sstart_std=0.5:sstart_sum=17.0])0:6e-09[&&NHX:Sample_counter=rhizpot3--1||rhiztom1--4||rhiztom3--7:Type_counter=capture--12:besthit_avg=93.30000000000001:besthit_max=94.2:besthit_min=92.2:besthit_std=0.618241233033046:besthit_sum=933.0000000000001:bitscore_avg=243.2:bitscore_max=249.0:bitscore_min=216.0:bitscore_std=9.886017061149213:bitscore_sum=2432.0:capture_class_counter=c__Gammaproteobacteria--12:capture_domain_counter=d__Bacteria--12:capture_family_counter=f__Burkholderiaceae--12:capture_genus_counter=g__Acidovorax--5||g__Aquabacterium--7:capture_order_counter=o__Burkholderiales--12:capture_phylum_counter=p__Proteobacteria--12:capture_species_counter=s__Acidovorax kalamii--2||s__Acidovorax sp005405905--3||s__Aquabacterium sp002339015--7:evalue_avg=1.2000000005648362e-73:evalue_max=1.2e-72:evalue_min=2.27e-85:evalue_std=3.7947331920035924e-73:evalue_sum=1.2000000005648362e-72:gapopen_avg=0.1:gapopen_max=1.0:gapopen_min=0.0:gapopen_std=0.31622776601683794:gapopen_sum=1.0:gtdb_class_counter=:gtdb_domain_counter=:gtdb_family_counter=:gtdb_genus_counter=:gtdb_order_counter=:gtdb_phylum_counter=:gtdb_species_counter=:heptad_counter=MCP-36H--12:lbd_counter=:length_avg=152.4:length_max=155.0:length_min=133.0:length_std=6.834552736727629:length_sum=1524.0:mismatch_avg=10.1:mismatch_max=12.0:mismatch_min=9.0:mismatch_std=1.1005049346146119:mismatch_sum=101.0:name=N1217636:qcovhsp_avg=100.0:qcovhsp_max=100.0:qcovhsp_min=100.0:qcovhsp_std=0.0:qcovhsp_sum=1000.0:qend_avg=152.3:qend_max=155.0:qend_min=133.0:qend_std=6.8158312446506155:qend_sum=1523.0:qstart_avg=1.0:qstart_max=1.0:qstart_min=1.0:qstart_std=0.0:qstart_sum=10.0:ref_name_counter=GB_GCA_018828125.1_protein.faa_JAHJWB010000014.1_81@PF00015_full_PFAM.315.497--9||RS_GCF_013408765.1_protein.faa_NZ_JACCCD010000001.1_5828@PF00015_full_PFAM.262.445--1:scovhsp_avg=83.71000000000001:scovhsp_max=85.2:scovhsp_min=72.7:scovhsp_std=3.879991408925196:scovhsp_sum=837.1000000000001:send_avg=157.8:send_max=159.0:send_min=157.0:send_std=0.6324555320336759:send_sum=1578.0:sstart_avg=6.4:sstart_max=27.0:sstart_min=4.0:sstart_std=7.244921593011818:sstart_sum=64.0],(18fdef52-3c20-5013-a190-3f052c5562eb_1@MCPsignal.625.777:0.0138107[&&NHX:Sample=rhiztom3:Type=capture:besthit=93.3:bitscore=240.0:capture_class=c__Gammaproteobacteria:capture_domain=d__Bacteria:capture_family=f__Burkholderiaceae:capture_genus=g__Aquabacterium:capture_order=o__Burkholderiales:capture_phylum=p__Proteobacteria:capture_species=s__Aquabacterium sp002339015:evalue=6.4e-82:gapopen=0.0:heptad=MCP-36H:length=149.0:mismatch=10.0:qcovhsp=98.0:qend=152.0:qstart=4.0:ref_name=GB_GCA_018828125.1_protein.faa_JAHJWB010000014.1_81@PF00015_full_PFAM.315.497:scovhsp=81.9:send=158.0:sstart=10.0],d2b9bafd-903a-49ae-8631-74f44eb55b69_1@MCPsignal.2.59:0.155581[&&NHX:Sample=rhiztom1:Type=capture:capture_class=c__Gammaproteobacteria:capture_domain=d__Bacteria:capture_family=f__Burkholderiaceae:capture_genus=g__Herminiimonas:capture_order=o__Burkholderiales:capture_phylum=p__Proteobacteria:capture_species=s__Herminiimonas sp002384815:heptad=MCP-36H])0.748:0.00630984[&&NHX:Sample_counter=rhiztom1--1||rhiztom3--1:Type_counter=capture--2:besthit_avg=93.3:besthit_max=93.3:besthit_min=93.3:besthit_std=0:besthit_sum=93.3:bitscore_avg=240.0:bitscore_max=240.0:bitscore_min=240.0:bitscore_std=0:bitscore_sum=240.0:capture_class_counter=c__Gammaproteobacteria--2:capture_domain_counter=d__Bacteria--2:capture_family_counter=f__Burkholderiaceae--2:capture_genus_counter=g__Aquabacterium--1||g__Herminiimonas--1:capture_order_counter=o__Burkholderiales--2:capture_phylum_counter=p__Proteobacteria--2:capture_species_counter=s__Aquabacterium sp002339015--1||s__Herminiimonas sp002384815--1:evalue_avg=6.4e-82:evalue_max=6.4e-82:evalue_min=6.4e-82:evalue_std=0:evalue_sum=6.4e-82:gapopen_avg=0.0:gapopen_max=0.0:gapopen_min=0.0:gapopen_std=0:gapopen_sum=0.0:gtdb_class_counter=:gtdb_domain_counter=:gtdb_family_counter=:gtdb_genus_counter=:gtdb_order_counter=:gtdb_phylum_counter=:gtdb_species_counter=:heptad_counter=MCP-36H--2:lbd_counter=:length_avg=149.0:length_max=149.0:length_min=149.0:length_std=0:length_sum=149.0:mismatch_avg=10.0:mismatch_max=10.0:mismatch_min=10.0:mismatch_std=0:mismatch_sum=10.0:name=N1217639:qcovhsp_avg=98.0:qcovhsp_max=98.0:qcovhsp_min=98.0:qcovhsp_std=0:qcovhsp_sum=98.0:qend_avg=152.0:qend_max=152.0:qend_min=152.0:qend_std=0:qend_sum=152.0:qstart_avg=4.0:qstart_max=4.0:qstart_min=4.0:qstart_std=0:qstart_sum=4.0:ref_name_counter=GB_GCA_018828125.1_protein.faa_JAHJWB010000014.1_81@PF00015_full_PFAM.315.497--1:scovhsp_avg=81.9:scovhsp_max=81.9:scovhsp_min=81.9:scovhsp_std=0:scovhsp_sum=81.9:send_avg=158.0:send_max=158.0:send_min=158.0:send_std=0:send_sum=158.0:sstart_avg=10.0:sstart_max=10.0:sstart_min=10.0:sstart_std=0:sstart_sum=10.0])0.831:0.00472077[&&NHX:Sample_counter=rhizpot3--1||rhiztom1--5||rhiztom3--8:Type_counter=capture--14:besthit_avg=93.30000000000001:besthit_max=94.2:besthit_min=92.2:besthit_std=0.5865151319446064:besthit_sum=1026.3000000000002:bitscore_avg=242.9090909090909:bitscore_max=249.0:bitscore_min=216.0:bitscore_std=9.428197552602994:bitscore_sum=2672.0:capture_class_counter=c__Gammaproteobacteria--14:capture_domain_counter=d__Bacteria--14:capture_family_counter=f__Burkholderiaceae--14:capture_genus_counter=g__Acidovorax--5||g__Aquabacterium--8||g__Herminiimonas--1:capture_order_counter=o__Burkholderiales--14:capture_phylum_counter=p__Proteobacteria--14:capture_species_counter=s__Acidovorax kalamii--2||s__Acidovorax sp005405905--3||s__Aquabacterium sp002339015--8||s__Herminiimonas sp002384815--1:evalue_avg=1.0909090920043966e-73:evalue_max=1.2e-72:evalue_min=2.27e-85:evalue_std=3.618136134569892e-73:evalue_sum=1.2000000012048362e-72:gapopen_avg=0.09090909090909091:gapopen_max=1.0:gapopen_min=0.0:gapopen_std=0.3015113445777636:gapopen_sum=1.0:gtdb_class_counter=:gtdb_domain_counter=:gtdb_family_counter=:gtdb_genus_counter=:gtdb_order_counter=:gtdb_phylum_counter=:gtdb_species_counter=:heptad_counter=MCP-36H--14:lbd_counter=:length_avg=152.0909090909091:length_max=155.0:length_min=133.0:length_std=6.564366617649344:length_sum=1673.0:mismatch_avg=10.090909090909092:mismatch_max=12.0:mismatch_min=9.0:mismatch_std=1.044465935734187:mismatch_sum=111.0:name=N1217640:qcovhsp_avg=99.81818181818181:qcovhsp_max=100.0:qcovhsp_min=98.0:qcovhsp_std=0.6030226891555271:qcovhsp_sum=1098.0:qend_avg=152.27272727272728:qend_max=155.0:qend_min=133.0:qend_std=6.4666979068286325:qend_sum=1675.0:qstart_avg=1.2727272727272727:qstart_max=4.0:qstart_min=1.0:qstart_std=0.9045340337332909:qstart_sum=14.0:ref_name_counter=GB_GCA_018828125.1_protein.faa_JAHJWB010000014.1_81@PF00015_full_PFAM.315.497--10||RS_GCF_013408765.1_protein.faa_NZ_JACCCD010000001.1_5828@PF00015_full_PFAM.262.445--1:scovhsp_avg=83.54545454545456:scovhsp_max=85.2:scovhsp_min=72.7:scovhsp_std=3.721119088759088:scovhsp_sum=919.0000000000001:send_avg=157.8181818181818:send_max=159.0:send_min=157.0:send_std=0.6030226891555273:send_sum=1736.0:sstart_avg=6.7272727272727275:sstart_max=27.0:sstart_min=4.0:sstart_std=6.958317455978983:sstart_sum=74.0])0:5e-09[&&NHX:Sample_counter=rhizpot3--1||rhiztom1--18||rhiztom3--12:Type_counter=GTDB--10||capture--31:besthit_avg=94.45185185185186:besthit_max=100.0:besthit_min=91.8:besthit_std=2.548509424134092:besthit_sum=2550.2000000000003:bitscore_avg=223.74074074074073:bitscore_max=251.0:bitscore_min=109.0:bitscore_std=36.483497420691236:bitscore_sum=6041.0:capture_class_counter=c__Clostridia--2||c__Gammaproteobacteria--29:capture_domain_counter=d__Bacteria--31:capture_family_counter=f__Burkholderiaceae--28||f__GCF-013343005--1||f__Lachnospiraceae--2:capture_genus_counter=g__1XD8-76--2||g__Acidovorax--14||g__Aquabacterium--13||g__Herminiimonas--1||g__Reidiella--1:capture_order_counter=o__Burkholderiales--28||o__GCF-013343005--1||o__Lachnospirales--2:capture_phylum_counter=p__Firmicutes_A--2||p__Proteobacteria--29:capture_species_counter=s__1XD8-76 sp003611955--2||s__Acidovorax kalamii--2||s__Acidovorax sp005405905--12||s__Aquabacterium sp002339015--13||s__Herminiimonas sp002384815--1||s__Reidiella endopervernicosa--1:evalue_avg=6.481481481481483e-34:evalue_max=1.75e-32:evalue_min=5.58e-86:evalue_std=3.3678765702728165e-33:evalue_sum=1.7500000000000005e-32:gapopen_avg=0.14814814814814814:gapopen_max=1.0:gapopen_min=0.0:gapopen_std=0.36201399289824565:gapopen_sum=4.0:gtdb_class_counter=c__Gammaproteobacteria--10:gtdb_domain_counter=d__Bacteria--10:gtdb_family_counter=f__Burkholderiaceae--10:gtdb_genus_counter=g__Acidovorax--10:gtdb_order_counter=o__Burkholderiales--10:gtdb_phylum_counter=p__Proteobacteria--10:gtdb_species_counter=s__Acidovorax delafieldii_B--1||s__Acidovorax radicis--1||s__Acidovorax sp001424425--1||s__Acidovorax sp001633105--1||s__Acidovorax sp002797445--1||s__Acidovorax sp003852545--1||s__Acidovorax sp005405905--1||s__Acidovorax sp018780365--1||s__Acidovorax sp019218755--1||s__Acidovorax sp019219095--1:heptad_counter=MCP-36H--41:lbd_counter=UNKNOWN--1:lca_tree=g__Acidovorax:length_avg=138.33333333333334:length_max=156.0:length_min=68.0:length_std=23.93581159942309:length_sum=3735.0:mismatch_avg=7.777777777777778:mismatch_max=12.0:mismatch_min=0.0:mismatch_std=3.876292174958052:mismatch_sum=210.0:name=N1217641:qcovhsp_avg=99.63333333333333:qcovhsp_max=100.0:qcovhsp_min=96.5:qcovhsp_std=0.8343583439708903:qcovhsp_sum=2690.1:qend_avg=138.55555555555554:qend_max=156.0:qend_min=67.0:qend_std=24.048561980570344:qend_sum=3741.0:qstart_avg=1.2962962962962963:qstart_max=4.0:qstart_min=1.0:qstart_std=0.775331929653101:qstart_sum=35.0:ref_name_counter=GB_GCA_018828125.1_protein.faa_JAHJWB010000014.1_81@PF00015_full_PFAM.315.497--15||RS_GCF_001633105.1_protein.faa_NZ_LUKZ01000029.1_81@PF00015_full_PFAM.313.504--4||RS_GCF_013408765.1_protein.faa_NZ_JACCCD010000001.1_5828@PF00015_full_PFAM.262.445--7||RS_GCF_019219095.1_protein.faa_NZ_JAHUWH010000031.1_17@PF00015_full_PFAM.371.481--1:scovhsp_avg=76.33703703703704:scovhsp_max=85.2:scovhsp_min=51.4:scovhsp_std=11.595992283415727:scovhsp_sum=2061.1:send_avg=149.8148148148148:send_max=159.0:send_min=76.0:send_std=19.870807805648035:send_sum=4045.0:sstart_avg=12.555555555555555:sstart_max=66.0:sstart_min=4.0:sstart_std=16.866747744813743:sstart_sum=339.0])0:5e-09[&&NHX:Sample_counter=rhizpot3--1||rhiztom1--19||rhiztom3--13:Type_counter=GTDB--10||capture--33:besthit_avg=94.80689655172412:besthit_max=100.0:besthit_min=91.8:besthit_std=2.793734192602484:besthit_sum=2749.3999999999996:bitscore_avg=221.9655172413793:bitscore_max=251.0:bitscore_min=109.0:bitscore_std=35.82644948580058:bitscore_sum=6437.0:capture_class_counter=c__Clostridia--2||c__Gammaproteobacteria--31:capture_domain_counter=d__Bacteria--33:capture_family_counter=f__Burkholderiaceae--30||f__GCF-013343005--1||f__Lachnospiraceae--2:capture_genus_counter=g__1XD8-76--2||g__Acidovorax--15||g__Aquabacterium--14||g__Herminiimonas--1||g__Reidiella--1:capture_order_counter=o__Burkholderiales--30||o__GCF-013343005--1||o__Lachnospirales--2:capture_phylum_counter=p__Firmicutes_A--2||p__Proteobacteria--31:capture_species_counter=s__1XD8-76 sp003611955--2||s__Acidovorax kalamii--3||s__Acidovorax sp005405905--12||s__Aquabacterium sp002339015--14||s__Herminiimonas sp002384815--1||s__Reidiella endopervernicosa--1:evalue_avg=6.034482758620691e-34:evalue_max=1.75e-32:evalue_min=5.58e-86:evalue_std=3.249668418098408e-33:evalue_sum=1.7500000000000005e-32:gapopen_avg=0.13793103448275862:gapopen_max=1.0:gapopen_min=0.0:gapopen_std=0.3509312031717982:gapopen_sum=4.0:gtdb_class_counter=c__Gammaproteobacteria--10:gtdb_domain_counter=d__Bacteria--10:gtdb_family_counter=f__Burkholderiaceae--10:gtdb_genus_counter=g__Acidovorax--10:gtdb_order_counter=o__Burkholderiales--10:gtdb_phylum_counter=p__Proteobacteria--10:gtdb_species_counter=s__Acidovorax delafieldii_B--1||s__Acidovorax radicis--1||s__Acidovorax sp001424425--1||s__Acidovorax sp001633105--1||s__Acidovorax sp002797445--1||s__Acidovorax sp003852545--1||s__Acidovorax sp005405905--1||s__Acidovorax sp018780365--1||s__Acidovorax sp019218755--1||s__Acidovorax sp019219095--1:heptad_counter=MCP-36H--43:lbd_counter=UNKNOWN--1:lca_tree=g__Acidovorax:length_avg=136.68965517241378:length_max=156.0:length_min=68.0:length_std=23.900244243037502:length_sum=3964.0:mismatch_avg=7.275862068965517:mismatch_max=12.0:mismatch_min=0.0:mismatch_std=4.182416865574069:mismatch_sum=211.0:name=N1217642:qcovhsp_avg=99.56551724137931:qcovhsp_max=100.0:qcovhsp_min=96.5:qcovhsp_std=0.9170121755185489:qcovhsp_sum=2887.4:qend_avg=136.89655172413794:qend_max=156.0:qend_min=67.0:qend_std=24.019850165445312:qend_sum=3970.0:qstart_avg=1.2758620689655173:qstart_max=4.0:qstart_min=1.0:qstart_std=0.7510255713802262:qstart_sum=37.0:ref_name_counter=GB_GCA_018828125.1_protein.faa_JAHJWB010000014.1_81@PF00015_full_PFAM.315.497--15||RS_GCF_001633105.1_protein.faa_NZ_LUKZ01000029.1_81@PF00015_full_PFAM.313.504--6||RS_GCF_013408765.1_protein.faa_NZ_JACCCD010000001.1_5828@PF00015_full_PFAM.262.445--7||RS_GCF_019219095.1_protein.faa_NZ_JAHUWH010000031.1_17@PF00015_full_PFAM.371.481--1:scovhsp_avg=75.20689655172414:scovhsp_max=85.2:scovhsp_min=51.4:scovhsp_std=11.963066109443526:scovhsp_sum=2181.0:send_avg=147.72413793103448:send_max=159.0:send_min=76.0:send_std=20.717309104990544:send_sum=4284.0:sstart_avg=12.10344827586207:sstart_max=66.0:sstart_min=4.0:sstart_std=16.34088830332892:sstart_sum=351.0],1203ab64-8f41-40e3-9c65-9e3784ca9eb4_3@MCPsignal.2.152:0.00504199[&&NHX:Sample=rhiztom1:Type=capture:besthit=93.3:bitscore=242.0:capture_class=c__Gammaproteobacteria:capture_domain=d__Bacteria:capture_family=f__Burkholderiaceae:capture_genus=g__Aquabacterium:capture_order=o__Burkholderiales:capture_phylum=p__Proteobacteria:capture_species=s__Aquabacterium sp002339015:evalue=1.06e-82:gapopen=0.0:heptad=MCP-36H:length=150.0:mismatch=10.0:qcovhsp=100.0:qend=150.0:qstart=1.0:ref_name=RS_GCF_013408765.1_protein.faa_NZ_JACCCD010000001.1_5828@PF00015_full_PFAM.262.445:scovhsp=82.0:send=159.0:sstart=10.0])0:5e-09[&&NHX:Sample_counter=rhizpot3--1||rhiztom1--20||rhiztom3--13:Type_counter=GTDB--10||capture--34:besthit_avg=94.75666666666666:besthit_max=100.0:besthit_min=91.8:besthit_std=2.758895747781426:besthit_sum=2842.7:bitscore_avg=222.63333333333333:bitscore_max=251.0:bitscore_min=109.0:bitscore_std=35.39285271051919:bitscore_sum=6679.0:capture_class_counter=c__Clostridia--2||c__Gammaproteobacteria--32:capture_domain_counter=d__Bacteria--34:capture_family_counter=f__Burkholderiaceae--31||f__GCF-013343005--1||f__Lachnospiraceae--2:capture_genus_counter=g__1XD8-76--2||g__Acidovorax--15||g__Aquabacterium--15||g__Herminiimonas--1||g__Reidiella--1:capture_order_counter=o__Burkholderiales--31||o__GCF-013343005--1||o__Lachnospirales--2:capture_phylum_counter=p__Firmicutes_A--2||p__Proteobacteria--32:capture_species_counter=s__1XD8-76 sp003611955--2||s__Acidovorax kalamii--3||s__Acidovorax sp005405905--12||s__Aquabacterium sp002339015--15||s__Herminiimonas sp002384815--1||s__Reidiella endopervernicosa--1:evalue_avg=5.833333333333335e-34:evalue_max=1.75e-32:evalue_min=5.58e-86:evalue_std=3.1950482521134694e-33:evalue_sum=1.7500000000000005e-32:gapopen_avg=0.13333333333333333:gapopen_max=1.0:gapopen_min=0.0:gapopen_std=0.34574590364176044:gapopen_sum=4.0:gtdb_class_counter=c__Gammaproteobacteria--10:gtdb_domain_counter=d__Bacteria--10:gtdb_family_counter=f__Burkholderiaceae--10:gtdb_genus_counter=g__Acidovorax--10:gtdb_order_counter=o__Burkholderiales--10:gtdb_phylum_counter=p__Proteobacteria--10:gtdb_species_counter=s__Acidovorax delafieldii_B--1||s__Acidovorax radicis--1||s__Acidovorax sp001424425--1||s__Acidovorax sp001633105--1||s__Acidovorax sp002797445--1||s__Acidovorax sp003852545--1||s__Acidovorax sp005405905--1||s__Acidovorax sp018780365--1||s__Acidovorax sp019218755--1||s__Acidovorax sp019219095--1:heptad_counter=MCP-36H--44:lbd_counter=UNKNOWN--1:lca_tree=g__Acidovorax:length_avg=137.13333333333333:length_max=156.0:length_min=68.0:length_std=23.609953093080705:length_sum=4114.0:mismatch_avg=7.366666666666666:mismatch_max=12.0:mismatch_min=0.0:mismatch_std=4.139659600642957:mismatch_sum=221.0:name=N1217644:qcovhsp_avg=99.58:qcovhsp_max=100.0:qcovhsp_min=96.5:qcovhsp_std=0.9045478962176212:qcovhsp_sum=2987.4:qend_avg=137.33333333333334:qend_max=156.0:qend_min=67.0:qend_std=23.723018551512414:qend_sum=4120.0:qstart_avg=1.2666666666666666:qstart_max=4.0:qstart_min=1.0:qstart_std=0.7396799556440672:qstart_sum=38.0:ref_name_counter=GB_GCA_018828125.1_protein.faa_JAHJWB010000014.1_81@PF00015_full_PFAM.315.497--15||RS_GCF_001633105.1_protein.faa_NZ_LUKZ01000029.1_81@PF00015_full_PFAM.313.504--6||RS_GCF_013408765.1_protein.faa_NZ_JACCCD010000001.1_5828@PF00015_full_PFAM.262.445--8||RS_GCF_019219095.1_protein.faa_NZ_JAHUWH010000031.1_17@PF00015_full_PFAM.371.481--1:scovhsp_avg=75.43333333333332:scovhsp_max=85.2:scovhsp_min=51.4:scovhsp_std=11.820243691207903:scovhsp_sum=2262.9999999999995:send_avg=148.1:send_max=159.0:send_min=76.0:send_std=20.460811997235275:send_sum=4443.0:sstart_avg=12.033333333333333:sstart_max=66.0:sstart_min=4.0:sstart_std=16.06126918447269:sstart_sum=361.0])0:5e-09[&&NHX:Sample_counter=rhizpot3--1||rhiztom1--21||rhiztom3--13:Type_counter=GTDB--10||capture--35:besthit_avg=94.75666666666666:besthit_max=100.0:besthit_min=91.8:besthit_std=2.758895747781426:besthit_sum=2842.7:bitscore_avg=222.63333333333333:bitscore_max=251.0:bitscore_min=109.0:bitscore_std=35.39285271051919:bitscore_sum=6679.0:capture_class_counter=c__Clostridia--2||c__Gammaproteobacteria--33:capture_domain_counter=d__Bacteria--35:capture_family_counter=f__Burkholderiaceae--32||f__GCF-013343005--1||f__Lachnospiraceae--2:capture_genus_counter=g__1XD8-76--2||g__Acidovorax--15||g__Aquabacterium--16||g__Herminiimonas--1||g__Reidiella--1:capture_order_counter=o__Burkholderiales--32||o__GCF-013343005--1||o__Lachnospirales--2:capture_phylum_counter=p__Firmicutes_A--2||p__Proteobacteria--33:capture_species_counter=s__1XD8-76 sp003611955--2||s__Acidovorax kalamii--3||s__Acidovorax sp005405905--12||s__Aquabacterium sp002339015--16||s__Herminiimonas sp002384815--1||s__Reidiella endopervernicosa--1:evalue_avg=5.833333333333335e-34:evalue_max=1.75e-32:evalue_min=5.58e-86:evalue_std=3.1950482521134694e-33:evalue_sum=1.7500000000000005e-32:gapopen_avg=0.13333333333333333:gapopen_max=1.0:gapopen_min=0.0:gapopen_std=0.34574590364176044:gapopen_sum=4.0:gtdb_class_counter=c__Gammaproteobacteria--10:gtdb_domain_counter=d__Bacteria--10:gtdb_family_counter=f__Burkholderiaceae--10:gtdb_genus_counter=g__Acidovorax--10:gtdb_order_counter=o__Burkholderiales--10:gtdb_phylum_counter=p__Proteobacteria--10:gtdb_species_counter=s__Acidovorax delafieldii_B--1||s__Acidovorax radicis--1||s__Acidovorax sp001424425--1||s__Acidovorax sp001633105--1||s__Acidovorax sp002797445--1||s__Acidovorax sp003852545--1||s__Acidovorax sp005405905--1||s__Acidovorax sp018780365--1||s__Acidovorax sp019218755--1||s__Acidovorax sp019219095--1:heptad_counter=MCP-36H--45:lbd_counter=UNKNOWN--1:lca_tree=g__Acidovorax:length_avg=137.13333333333333:length_max=156.0:length_min=68.0:length_std=23.609953093080705:length_sum=4114.0:mismatch_avg=7.366666666666666:mismatch_max=12.0:mismatch_min=0.0:mismatch_std=4.139659600642957:mismatch_sum=221.0:name=N1217645:qcovhsp_avg=99.58:qcovhsp_max=100.0:qcovhsp_min=96.5:qcovhsp_std=0.9045478962176212:qcovhsp_sum=2987.4:qend_avg=137.33333333333334:qend_max=156.0:qend_min=67.0:qend_std=23.723018551512414:qend_sum=4120.0:qstart_avg=1.2666666666666666:qstart_max=4.0:qstart_min=1.0:qstart_std=0.7396799556440672:qstart_sum=38.0:ref_name_counter=GB_GCA_018828125.1_protein.faa_JAHJWB010000014.1_81@PF00015_full_PFAM.315.497--15||RS_GCF_001633105.1_protein.faa_NZ_LUKZ01000029.1_81@PF00015_full_PFAM.313.504--6||RS_GCF_013408765.1_protein.faa_NZ_JACCCD010000001.1_5828@PF00015_full_PFAM.262.445--8||RS_GCF_019219095.1_protein.faa_NZ_JAHUWH010000031.1_17@PF00015_full_PFAM.371.481--1:scovhsp_avg=75.43333333333332:scovhsp_max=85.2:scovhsp_min=51.4:scovhsp_std=11.820243691207903:scovhsp_sum=2262.9999999999995:send_avg=148.1:send_max=159.0:send_min=76.0:send_std=20.460811997235275:send_sum=4443.0:sstart_avg=12.033333333333333:sstart_max=66.0:sstart_min=4.0:sstart_std=16.06126918447269:sstart_sum=361.0],(((RS_GCF_002245625.1_protein.faa_NZ_NOIG01000005.1_70@PF00015_full_PFAM.313.509:5e-09[&&NHX:Type=GTDB:gtdb_class=c__Gammaproteobacteria:gtdb_domain=d__Bacteria:gtdb_family=f__Burkholderiaceae:gtdb_genus=g__Acidovorax:gtdb_order=o__Burkholderiales:gtdb_phylum=p__Proteobacteria:gtdb_species=s__Acidovorax kalamii:heptad=MCP-36H:species=d__Bacteria_p__Proteobacteria_c__Gammaproteobacteria_o__Burkholderiales_f__Burkholderiaceae_g__Acidovorax_s__Acidovorax kalamii],(d6e13d6c-4cd1-478b-a04d-9fdd0fc87823_6@MCPsignal.21.153:5e-09[&&NHX:Sample=rhiztom3:Type=capture:besthit=92.4:bitscore=214.0:capture_class=c__Gammaproteobacteria:capture_domain=d__Bacteria:capture_family=f__Burkholderiaceae:capture_genus=g__Aquabacterium:capture_order=o__Burkholderiales:capture_phylum=p__Proteobacteria:capture_species=s__Aquabacterium sp002339015:evalue=9.15e-72:gapopen=0.0:heptad=MCP-36H:length=131.0:mismatch=10.0:qcovhsp=99.2:qend=132.0:qstart=2.0:ref_name=GB_GCA_018828125.1_protein.faa_JAHJWB010000014.1_81@PF00015_full_PFAM.315.497:scovhsp=72.0:send=158.0:sstart=28.0],(cc734f31-cc59-5541-9837-e1c6b3a8f1e9_4@MCPsignal.20.151:5e-09[&&NHX:Sample=rhiztom3:Type=capture:besthit=92.4:bitscore=214.0:capture_class=c__Gammaproteobacteria:capture_domain=d__Bacteria:capture_family=f__Burkholderiaceae:capture_genus=g__Aquabacterium:capture_order=o__Burkholderiales:capture_phylum=p__Proteobacteria:capture_species=s__Aquabacterium sp002339015:evalue=6.19e-72:gapopen=0.0:heptad=MCP-36H:length=131.0:mismatch=10.0:qcovhsp=100.0:qend=131.0:qstart=1.0:ref_name=GB_GCA_018828125.1_protein.faa_JAHJWB010000014.1_81@PF00015_full_PFAM.315.497:scovhsp=72.0:send=158.0:sstart=28.0],4255b863-5c52-4399-a0b4-f76f3f75624f_1@MCPsignal.10.105:0.00791034[&&NHX:Sample=rhiztom1:Type=capture:besthit=90.6:bitscore=150.0:capture_class=c__Gammaproteobacteria:capture_domain=d__Bacteria:capture_family=f__Burkholderiaceae:capture_genus=g__Ralstonia:capture_order=o__Burkholderiales:capture_phylum=p__Proteobacteria:capture_species=s__Ralstonia pickettii_A:evalue=3.56e-47:gapopen=1.0:heptad=MCP-36H:length=96.0:mismatch=8.0:qcovhsp=100.0:qend=95.0:qstart=1.0:ref_name=GB_GCA_018828125.1_protein.faa_JAHJWB010000014.1_81@PF00015_full_PFAM.315.497:scovhsp=52.7:send=158.0:sstart=63.0])0:5e-09[&&NHX:Sample_counter=rhiztom1--1||rhiztom3--1:Type_counter=capture--2:besthit_avg=91.5:besthit_max=92.4:besthit_min=90.6:besthit_std=1.2727922061357937:besthit_sum=183.0:bitscore_avg=182.0:bitscore_max=214.0:bitscore_min=150.0:bitscore_std=45.254833995939045:bitscore_sum=364.0:capture_class_counter=c__Gammaproteobacteria--2:capture_domain_counter=d__Bacteria--2:capture_family_counter=f__Burkholderiaceae--2:capture_genus_counter=g__Aquabacterium--1||g__Ralstonia--1:capture_order_counter=o__Burkholderiales--2:capture_phylum_counter=p__Proteobacteria--2:capture_species_counter=s__Aquabacterium sp002339015--1||s__Ralstonia pickettii_A--1:evalue_avg=1.78e-47:evalue_max=3.56e-47:evalue_min=6.19e-72:evalue_std=2.517300141024109e-47:evalue_sum=3.56e-47:gapopen_avg=0.5:gapopen_max=1.0:gapopen_min=0.0:gapopen_std=0.7071067811865476:gapopen_sum=1.0:gtdb_class_counter=:gtdb_domain_counter=:gtdb_family_counter=:gtdb_genus_counter=:gtdb_order_counter=:gtdb_phylum_counter=:gtdb_species_counter=:heptad_counter=MCP-36H--2:lbd_counter=:length_avg=113.5:length_max=131.0:length_min=96.0:length_std=24.748737341529164:length_sum=227.0:mismatch_avg=9.0:mismatch_max=10.0:mismatch_min=8.0:mismatch_std=1.4142135623730951:mismatch_sum=18.0:name=N1217650:qcovhsp_avg=100.0:qcovhsp_max=100.0:qcovhsp_min=100.0:qcovhsp_std=0.0:qcovhsp_sum=200.0:qend_avg=113.0:qend_max=131.0:qend_min=95.0:qend_std=25.45584412271571:qend_sum=226.0:qstart_avg=1.0:qstart_max=1.0:qstart_min=1.0:qstart_std=0.0:qstart_sum=2.0:ref_name_counter=GB_GCA_018828125.1_protein.faa_JAHJWB010000014.1_81@PF00015_full_PFAM.315.497--2:scovhsp_avg=62.35:scovhsp_max=72.0:scovhsp_min=52.7:scovhsp_std=13.647160876900365:scovhsp_sum=124.7:send_avg=158.0:send_max=158.0:send_min=158.0:send_std=0.0:send_sum=316.0:sstart_avg=45.5:sstart_max=63.0:sstart_min=28.0:sstart_std=24.748737341529164:sstart_sum=91.0])0.937:0.0193386[&&NHX:Sample_counter=rhiztom1--1||rhiztom3--2:Type_counter=capture--3:besthit_avg=91.8:besthit_max=92.4:besthit_min=90.6:besthit_std=1.039230484541333:besthit_sum=275.4:bitscore_avg=192.66666666666666:bitscore_max=214.0:bitscore_min=150.0:bitscore_std=36.950417228136054:bitscore_sum=578.0:capture_class_counter=c__Gammaproteobacteria--3:capture_domain_counter=d__Bacteria--3:capture_family_counter=f__Burkholderiaceae--3:capture_genus_counter=g__Aquabacterium--2||g__Ralstonia--1:capture_order_counter=o__Burkholderiales--3:capture_phylum_counter=p__Proteobacteria--3:capture_species_counter=s__Aquabacterium sp002339015--2||s__Ralstonia pickettii_A--1:evalue_avg=1.1866666666666666e-47:evalue_max=3.56e-47:evalue_min=6.19e-72:evalue_std=2.055366958315068e-47:evalue_sum=3.56e-47:gapopen_avg=0.3333333333333333:gapopen_max=1.0:gapopen_min=0.0:gapopen_std=0.5773502691896258:gapopen_sum=1.0:gtdb_class_counter=:gtdb_domain_counter=:gtdb_family_counter=:gtdb_genus_counter=:gtdb_order_counter=:gtdb_phylum_counter=:gtdb_species_counter=:heptad_counter=MCP-36H--3:lbd_counter=:length_avg=119.33333333333333:length_max=131.0:length_min=96.0:length_std=20.207259421636902:length_sum=358.0:mismatch_avg=9.333333333333334:mismatch_max=10.0:mismatch_min=8.0:mismatch_std=1.1547005383792517:mismatch_sum=28.0:name=N1217651:qcovhsp_avg=99.73333333333333:qcovhsp_max=100.0:qcovhsp_min=99.2:qcovhsp_std=0.461880215351699:qcovhsp_sum=299.2:qend_avg=119.33333333333333:qend_max=132.0:qend_min=95.0:qend_std=21.07921567168317:qend_sum=358.0:qstart_avg=1.3333333333333333:qstart_max=2.0:qstart_min=1.0:qstart_std=0.5773502691896257:qstart_sum=4.0:ref_name_counter=GB_GCA_018828125.1_protein.faa_JAHJWB010000014.1_81@PF00015_full_PFAM.315.497--3:scovhsp_avg=65.56666666666666:scovhsp_max=72.0:scovhsp_min=52.7:scovhsp_std=11.142860195359775:scovhsp_sum=196.7:send_avg=158.0:send_max=158.0:send_min=158.0:send_std=0.0:send_sum=474.0:sstart_avg=39.666666666666664:sstart_max=63.0:sstart_min=28.0:sstart_std=20.207259421636902:sstart_sum=119.0])0:5e-09[&&NHX:Sample_counter=rhiztom1--1||rhiztom3--2:Type_counter=GTDB--1||capture--3:besthit_avg=91.8:besthit_max=92.4:besthit_min=90.6:besthit_std=1.039230484541333:besthit_sum=275.4:bitscore_avg=192.66666666666666:bitscore_max=214.0:bitscore_min=150.0:bitscore_std=36.950417228136054:bitscore_sum=578.0:capture_class_counter=c__Gammaproteobacteria--3:capture_domain_counter=d__Bacteria--3:capture_family_counter=f__Burkholderiaceae--3:capture_genus_counter=g__Aquabacterium--2||g__Ralstonia--1:capture_order_counter=o__Burkholderiales--3:capture_phylum_counter=p__Proteobacteria--3:capture_species_counter=s__Aquabacterium sp002339015--2||s__Ralstonia pickettii_A--1:evalue_avg=1.1866666666666666e-47:evalue_max=3.56e-47:evalue_min=6.19e-72:evalue_std=2.055366958315068e-47:evalue_sum=3.56e-47:gapopen_avg=0.3333333333333333:gapopen_max=1.0:gapopen_min=0.0:gapopen_std=0.5773502691896258:gapopen_sum=1.0:gtdb_class_counter=c__Gammaproteobacteria--1:gtdb_domain_counter=d__Bacteria--1:gtdb_family_counter=f__Burkholderiaceae--1:gtdb_genus_counter=g__Acidovorax--1:gtdb_order_counter=o__Burkholderiales--1:gtdb_phylum_counter=p__Proteobacteria--1:gtdb_species_counter=s__Acidovorax kalamii--1:heptad_counter=MCP-36H--4:lbd_counter=:lca_tree=s__Acidovorax kalamii:length_avg=119.33333333333333:length_max=131.0:length_min=96.0:length_std=20.207259421636902:length_sum=358.0:mismatch_avg=9.333333333333334:mismatch_max=10.0:mismatch_min=8.0:mismatch_std=1.1547005383792517:mismatch_sum=28.0:name=N1217652:qcovhsp_avg=99.73333333333333:qcovhsp_max=100.0:qcovhsp_min=99.2:qcovhsp_std=0.461880215351699:qcovhsp_sum=299.2:qend_avg=119.33333333333333:qend_max=132.0:qend_min=95.0:qend_std=21.07921567168317:qend_sum=358.0:qstart_avg=1.3333333333333333:qstart_max=2.0:qstart_min=1.0:qstart_std=0.5773502691896257:qstart_sum=4.0:ref_name_counter=GB_GCA_018828125.1_protein.faa_JAHJWB010000014.1_81@PF00015_full_PFAM.315.497--3:scovhsp_avg=65.56666666666666:scovhsp_max=72.0:scovhsp_min=52.7:scovhsp_std=11.142860195359775:scovhsp_sum=196.7:send_avg=158.0:send_max=158.0:send_min=158.0:send_std=0.0:send_sum=474.0:sstart_avg=39.666666666666664:sstart_max=63.0:sstart_min=28.0:sstart_std=20.207259421636902:sstart_sum=119.0],(((c874fa5d-fe2d-4956-a91f-8a9a103bae5c_4@MCPsignal.130.201:0.352678[&&NHX:Sample=rhiztom2:Type=capture:capture_class=c__Gammaproteobacteria:capture_domain=d__Bacteria:capture_family=f__Burkholderiaceae:capture_genus=g__Hydrogenophaga:capture_order=o__Burkholderiales:capture_phylum=p__Proteobacteria:capture_species=s__Hydrogenophaga pseudoflava:heptad=MCP-36H],GB_GCA_003268905.1_protein.faa_QLTU01000003.1_120@PF00015_full_PFAM.201.384:0.0065678[&&NHX:Type=GTDB:gtdb_class=c__Gammaproteobacteria:gtdb_domain=d__Bacteria:gtdb_family=f__Burkholderiaceae:gtdb_genus=g__Acidovorax:gtdb_order=o__Burkholderiales:gtdb_phylum=p__Proteobacteria:gtdb_species=s__Acidovorax defluvii:heptad=MCP-36H:species=d__Bacteria_p__Proteobacteria_c__Gammaproteobacteria_o__Burkholderiales_f__Burkholderiaceae_g__Acidovorax_s__Acidovorax defluvii])0.707:0.00538343[&&NHX:Sample_counter=rhiztom2--1:Type_counter=GTDB--1||capture--1:capture_class_counter=c__Gammaproteobacteria--1:capture_domain_counter=d__Bacteria--1:capture_family_counter=f__Burkholderiaceae--1:capture_genus_counter=g__Hydrogenophaga--1:capture_order_counter=o__Burkholderiales--1:capture_phylum_counter=p__Proteobacteria--1:capture_species_counter=s__Hydrogenophaga pseudoflava--1:gtdb_class_counter=c__Gammaproteobacteria--1:gtdb_domain_counter=d__Bacteria--1:gtdb_family_counter=f__Burkholderiaceae--1:gtdb_genus_counter=g__Acidovorax--1:gtdb_order_counter=o__Burkholderiales--1:gtdb_phylum_counter=p__Proteobacteria--1:gtdb_species_counter=s__Acidovorax defluvii--1:heptad_counter=MCP-36H--2:lbd_counter=:lca_tree=s__Acidovorax defluvii:name=N1217655:ref_name_counter=],6a3e5855-30d2-4341-b79f-54410b7ae44b_6@MCPsignal.44.199:0.0047612[&&NHX:Sample=rhiztom1:Type=capture:besthit=93.5:bitscore=251.0:capture_class=c__Gammaproteobacteria:capture_domain=d__Bacteria:capture_family=f__Burkholderiaceae:capture_genus=g__Acidovorax:capture_order=o__Burkholderiales:capture_phylum=p__Proteobacteria:capture_species=s__Acidovorax kalamii:evalue=5.58e-86:gapopen=0.0:heptad=MCP-36H:length=155.0:mismatch=10.0:qcovhsp=100.0:qend=155.0:qstart=1.0:ref_name=GB_GCA_018828125.1_protein.faa_JAHJWB010000014.1_81@PF00015_full_PFAM.315.497:scovhsp=85.2:send=158.0:sstart=4.0])0:5e-09[&&NHX:Sample_counter=rhiztom1--1||rhiztom2--1:Type_counter=GTDB--1||capture--2:besthit_avg=93.5:besthit_max=93.5:besthit_min=93.5:besthit_std=0:besthit_sum=93.5:bitscore_avg=251.0:bitscore_max=251.0:bitscore_min=251.0:bitscore_std=0:bitscore_sum=251.0:capture_class_counter=c__Gammaproteobacteria--2:capture_domain_counter=d__Bacteria--2:capture_family_counter=f__Burkholderiaceae--2:capture_genus_counter=g__Acidovorax--1||g__Hydrogenophaga--1:capture_order_counter=o__Burkholderiales--2:capture_phylum_counter=p__Proteobacteria--2:capture_species_counter=s__Acidovorax kalamii--1||s__Hydrogenophaga pseudoflava--1:evalue_avg=5.58e-86:evalue_max=5.58e-86:evalue_min=5.58e-86:evalue_std=0:evalue_sum=5.58e-86:gapopen_avg=0.0:gapopen_max=0.0:gapopen_min=0.0:gapopen_std=0:gapopen_sum=0.0:gtdb_class_counter=c__Gammaproteobacteria--1:gtdb_domain_counter=d__Bacteria--1:gtdb_family_counter=f__Burkholderiaceae--1:gtdb_genus_counter=g__Acidovorax--1:gtdb_order_counter=o__Burkholderiales--1:gtdb_phylum_counter=p__Proteobacteria--1:gtdb_species_counter=s__Acidovorax defluvii--1:heptad_counter=MCP-36H--3:lbd_counter=:lca_tree=s__Acidovorax defluvii:length_avg=155.0:length_max=155.0:length_min=155.0:length_std=0:length_sum=155.0:mismatch_avg=10.0:mismatch_max=10.0:mismatch_min=10.0:mismatch_std=0:mismatch_sum=10.0:name=N1217657:qcovhsp_avg=100.0:qcovhsp_max=100.0:qcovhsp_min=100.0:qcovhsp_std=0:qcovhsp_sum=100.0:qend_avg=155.0:qend_max=155.0:qend_min=155.0:qend_std=0:qend_sum=155.0:qstart_avg=1.0:qstart_max=1.0:qstart_min=1.0:qstart_std=0:qstart_sum=1.0:ref_name_counter=GB_GCA_018828125.1_protein.faa_JAHJWB010000014.1_81@PF00015_full_PFAM.315.497--1:scovhsp_avg=85.2:scovhsp_max=85.2:scovhsp_min=85.2:scovhsp_std=0:scovhsp_sum=85.2:send_avg=158.0:send_max=158.0:send_min=158.0:send_std=0:send_sum=158.0:sstart_avg=4.0:sstart_max=4.0:sstart_min=4.0:sstart_std=0:sstart_sum=4.0],6363c8d2-820d-4d2b-93ac-2091a3f36c1e_1@MCPsignal.53.208:5e-09[&&NHX:Sample=rhiztom1:Type=capture:besthit=94.2:bitscore=251.0:capture_class=c__Gammaproteobacteria:capture_domain=d__Bacteria:capture_family=f__Burkholderiaceae:capture_genus=g__Acidovorax:capture_order=o__Burkholderiales:capture_phylum=p__Proteobacteria:capture_species=s__Acidovorax kalamii:evalue=3.93e-86:gapopen=0.0:heptad=MCP-36H:length=155.0:mismatch=9.0:qcovhsp=100.0:qend=155.0:qstart=1.0:ref_name=GB_GCA_018828125.1_protein.faa_JAHJWB010000014.1_81@PF00015_full_PFAM.315.497:scovhsp=85.2:send=158.0:sstart=4.0])0.918:5e-09[&&NHX:Sample_counter=rhiztom1--2||rhiztom2--1:Type_counter=GTDB--1||capture--3:besthit_avg=93.85:besthit_max=94.2:besthit_min=93.5:besthit_std=0.4949747468305853:besthit_sum=187.7:bitscore_avg=251.0:bitscore_max=251.0:bitscore_min=251.0:bitscore_std=0.0:bitscore_sum=502.0:capture_class_counter=c__Gammaproteobacteria--3:capture_domain_counter=d__Bacteria--3:capture_family_counter=f__Burkholderiaceae--3:capture_genus_counter=g__Acidovorax--2||g__Hydrogenophaga--1:capture_order_counter=o__Burkholderiales--3:capture_phylum_counter=p__Proteobacteria--3:capture_species_counter=s__Acidovorax kalamii--2||s__Hydrogenophaga pseudoflava--1:evalue_avg=4.755e-86:evalue_max=5.58e-86:evalue_min=3.93e-86:evalue_std=1.1667261889578031e-86:evalue_sum=9.51e-86:gapopen_avg=0.0:gapopen_max=0.0:gapopen_min=0.0:gapopen_std=0.0:gapopen_sum=0.0:gtdb_class_counter=c__Gammaproteobacteria--1:gtdb_domain_counter=d__Bacteria--1:gtdb_family_counter=f__Burkholderiaceae--1:gtdb_genus_counter=g__Acidovorax--1:gtdb_order_counter=o__Burkholderiales--1:gtdb_phylum_counter=p__Proteobacteria--1:gtdb_species_counter=s__Acidovorax defluvii--1:heptad_counter=MCP-36H--4:lbd_counter=:lca_tree=s__Acidovorax defluvii:length_avg=155.0:length_max=155.0:length_min=155.0:length_std=0.0:length_sum=310.0:mismatch_avg=9.5:mismatch_max=10.0:mismatch_min=9.0:mismatch_std=0.7071067811865476:mismatch_sum=19.0:name=N1217659:qcovhsp_avg=100.0:qcovhsp_max=100.0:qcovhsp_min=100.0:qcovhsp_std=0.0:qcovhsp_sum=200.0:qend_avg=155.0:qend_max=155.0:qend_min=155.0:qend_std=0.0:qend_sum=310.0:qstart_avg=1.0:qstart_max=1.0:qstart_min=1.0:qstart_std=0.0:qstart_sum=2.0:ref_name_counter=GB_GCA_018828125.1_protein.faa_JAHJWB010000014.1_81@PF00015_full_PFAM.315.497--2:scovhsp_avg=85.2:scovhsp_max=85.2:scovhsp_min=85.2:scovhsp_std=0.0:scovhsp_sum=170.4:send_avg=158.0:send_max=158.0:send_min=158.0:send_std=0.0:send_sum=316.0:sstart_avg=4.0:sstart_max=4.0:sstart_min=4.0:sstart_std=0.0:sstart_sum=8.0])0.92:0.00367414[&&NHX:Sample_counter=rhiztom1--3||rhiztom2--1||rhiztom3--2:Type_counter=GTDB--2||capture--6:besthit_avg=92.62:besthit_max=94.2:besthit_min=90.6:besthit_std=1.3645512082732574:besthit_sum=463.1:bitscore_avg=216.0:bitscore_max=251.0:bitscore_min=150.0:bitscore_std=41.27347816697788:bitscore_sum=1080.0:capture_class_counter=c__Gammaproteobacteria--6:capture_domain_counter=d__Bacteria--6:capture_family_counter=f__Burkholderiaceae--6:capture_genus_counter=g__Acidovorax--2||g__Aquabacterium--2||g__Hydrogenophaga--1||g__Ralstonia--1:capture_order_counter=o__Burkholderiales--6:capture_phylum_counter=p__Proteobacteria--6:capture_species_counter=s__Acidovorax kalamii--2||s__Aquabacterium sp002339015--2||s__Hydrogenophaga pseudoflava--1||s__Ralstonia pickettii_A--1:evalue_avg=7.12e-48:evalue_max=3.56e-47:evalue_min=3.93e-86:evalue_std=1.5920803999798504e-47:evalue_sum=3.56e-47:gapopen_avg=0.2:gapopen_max=1.0:gapopen_min=0.0:gapopen_std=0.44721359549995804:gapopen_sum=1.0:gtdb_class_counter=c__Gammaproteobacteria--2:gtdb_domain_counter=d__Bacteria--2:gtdb_family_counter=f__Burkholderiaceae--2:gtdb_genus_counter=g__Acidovorax--2:gtdb_order_counter=o__Burkholderiales--2:gtdb_phylum_counter=p__Proteobacteria--2:gtdb_species_counter=s__Acidovorax defluvii--1||s__Acidovorax kalamii--1:heptad_counter=MCP-36H--8:lbd_counter=:lca_tree=g__Acidovorax:length_avg=133.6:length_max=155.0:length_min=96.0:length_std=24.203305559365234:length_sum=668.0:mismatch_avg=9.4:mismatch_max=10.0:mismatch_min=8.0:mismatch_std=0.8944271909999159:mismatch_sum=47.0:name=N1217660:qcovhsp_avg=99.84:qcovhsp_max=100.0:qcovhsp_min=99.2:qcovhsp_std=0.35777087639996513:qcovhsp_sum=499.2:qend_avg=133.6:qend_max=155.0:qend_min=95.0:qend_std=24.57234217570641:qend_sum=668.0:qstart_avg=1.2:qstart_max=2.0:qstart_min=1.0:qstart_std=0.4472135954999579:qstart_sum=6.0:ref_name_counter=GB_GCA_018828125.1_protein.faa_JAHJWB010000014.1_81@PF00015_full_PFAM.315.497--5:scovhsp_avg=73.41999999999999:scovhsp_max=85.2:scovhsp_min=52.7:scovhsp_std=13.33124150257582:scovhsp_sum=367.09999999999997:send_avg=158.0:send_max=158.0:send_min=158.0:send_std=0.0:send_sum=790.0:sstart_avg=25.4:sstart_max=63.0:sstart_min=4.0:sstart_std=24.203305559365234:sstart_sum=127.0],(4ee164bb-6dc0-4bc5-97ce-cacad31da09d_5@MCPsignal.400.555:0.00952785[&&NHX:Sample=rhiztom3:Type=capture:besthit=92.3:bitscore=243.0:capture_class=c__Gammaproteobacteria:capture_domain=d__Bacteria:capture_family=f__Burkholderiaceae:capture_genus=g__Acidovorax:capture_order=o__Burkholderiales:capture_phylum=p__Proteobacteria:capture_species=s__Acidovorax sp005405905:evalue=6.2e-83:gapopen=0.0:heptad=MCP-36H:length=155.0:mismatch=12.0:qcovhsp=100.0:qend=155.0:qstart=1.0:ref_name=GB_GCA_018828125.1_protein.faa_JAHJWB010000014.1_81@PF00015_full_PFAM.315.497:scovhsp=85.2:send=158.0:sstart=4.0],((((((((a305bddb-3521-47d3-8065-9d3ca3461487_5@MCPsignal.107.262:0[&&NHX:Sample=rhiztom1:Type=capture:besthit=93.5:bitscore=249.0:capture_class=c__Gammaproteobacteria:capture_domain=d__Bacteria:capture_family=f__Burkholderiaceae:capture_genus=g__Acidovorax:capture_order=o__Burkholderiales:capture_phylum=p__Proteobacteria:capture_species=s__Acidovorax sp005405905:evalue=3.22e-85:gapopen=0.0:heptad=MCP-36H:length=155.0:mismatch=10.0:qcovhsp=100.0:qend=155.0:qstart=1.0:ref_name=GB_GCA_018828125.1_protein.faa_JAHJWB010000014.1_81@PF00015_full_PFAM.315.497:scovhsp=85.2:send=158.0:sstart=4.0],8c925d38-1350-4d02-84ad-90c4bf856236_6@MCPsignal.207.362:0[&&NHX:Sample=rhiztom1:Type=capture:besthit=93.5:bitscore=249.0:capture_class=c__Gammaproteobacteria:capture_domain=d__Bacteria:capture_family=f__Burkholderiaceae:capture_genus=g__Acidovorax:capture_order=o__Burkholderiales:capture_phylum=p__Proteobacteria:capture_species=s__Acidovorax sp005405905:evalue=3.22e-85:gapopen=0.0:heptad=MCP-36H:length=155.0:mismatch=10.0:qcovhsp=100.0:qend=155.0:qstart=1.0:ref_name=GB_GCA_018828125.1_protein.faa_JAHJWB010000014.1_81@PF00015_full_PFAM.315.497:scovhsp=85.2:send=158.0:sstart=4.0])0:0[&&NHX:Sample_counter=rhiztom1--2:Type_counter=capture--2:besthit_avg=93.5:besthit_max=93.5:besthit_min=93.5:besthit_std=0.0:besthit_sum=187.0:bitscore_avg=249.0:bitscore_max=249.0:bitscore_min=249.0:bitscore_std=0.0:bitscore_sum=498.0:capture_class_counter=c__Gammaproteobacteria--2:capture_domain_counter=d__Bacteria--2:capture_family_counter=f__Burkholderiaceae--2:capture_genus_counter=g__Acidovorax--2:capture_order_counter=o__Burkholderiales--2:capture_phylum_counter=p__Proteobacteria--2:capture_species_counter=s__Acidovorax sp005405905--2:evalue_avg=3.22e-85:evalue_max=3.22e-85:evalue_min=3.22e-85:evalue_std=0.0:evalue_sum=6.44e-85:gapopen_avg=0.0:gapopen_max=0.0:gapopen_min=0.0:gapopen_std=0.0:gapopen_sum=0.0:gtdb_class_counter=:gtdb_domain_counter=:gtdb_family_counter=:gtdb_genus_counter=:gtdb_order_counter=:gtdb_phylum_counter=:gtdb_species_counter=:heptad_counter=MCP-36H--2:lbd_counter=:length_avg=155.0:length_max=155.0:length_min=155.0:length_std=0.0:length_sum=310.0:mismatch_avg=10.0:mismatch_max=10.0:mismatch_min=10.0:mismatch_std=0.0:mismatch_sum=20.0:name=N1217664:qcovhsp_avg=100.0:qcovhsp_max=100.0:qcovhsp_min=100.0:qcovhsp_std=0.0:qcovhsp_sum=200.0:qend_avg=155.0:qend_max=155.0:qend_min=155.0:qend_std=0.0:qend_sum=310.0:qstart_avg=1.0:qstart_max=1.0:qstart_min=1.0:qstart_std=0.0:qstart_sum=2.0:ref_name_counter=GB_GCA_018828125.1_protein.faa_JAHJWB010000014.1_81@PF00015_full_PFAM.315.497--2:scovhsp_avg=85.2:scovhsp_max=85.2:scovhsp_min=85.2:scovhsp_std=0.0:scovhsp_sum=170.4:send_avg=158.0:send_max=158.0:send_min=158.0:send_std=0.0:send_sum=316.0:sstart_avg=4.0:sstart_max=4.0:sstart_min=4.0:sstart_std=0.0:sstart_sum=8.0],81b1732f-f4f3-4da2-a2d2-77ad0ffa62a7_3@MCPsignal.339.494:0[&&NHX:Sample=rhiztom1:Type=capture:besthit=93.5:bitscore=249.0:capture_class=c__Gammaproteobacteria:capture_domain=d__Bacteria:capture_family=f__Burkholderiaceae:capture_genus=g__Acidovorax:capture_order=o__Burkholderiales:capture_phylum=p__Proteobacteria:capture_species=s__Acidovorax sp005405905:evalue=3.22e-85:gapopen=0.0:heptad=MCP-36H:length=155.0:mismatch=10.0:qcovhsp=100.0:qend=155.0:qstart=1.0:ref_name=GB_GCA_018828125.1_protein.faa_JAHJWB010000014.1_81@PF00015_full_PFAM.315.497:scovhsp=85.2:send=158.0:sstart=4.0])0:0[&&NHX:Sample_counter=rhiztom1--3:Type_counter=capture--3:besthit_avg=93.5:besthit_max=93.5:besthit_min=93.5:besthit_std=0.0:besthit_sum=280.5:bitscore_avg=249.0:bitscore_max=249.0:bitscore_min=249.0:bitscore_std=0.0:bitscore_sum=747.0:capture_class_counter=c__Gammaproteobacteria--3:capture_domain_counter=d__Bacteria--3:capture_family_counter=f__Burkholderiaceae--3:capture_genus_counter=g__Acidovorax--3:capture_order_counter=o__Burkholderiales--3:capture_phylum_counter=p__Proteobacteria--3:capture_species_counter=s__Acidovorax sp005405905--3:evalue_avg=3.22e-85:evalue_max=3.22e-85:evalue_min=3.22e-85:evalue_std=0.0:evalue_sum=9.66e-85:gapopen_avg=0.0:gapopen_max=0.0:gapopen_min=0.0:gapopen_std=0.0:gapopen_sum=0.0:gtdb_class_counter=:gtdb_domain_counter=:gtdb_family_counter=:gtdb_genus_counter=:gtdb_order_counter=:gtdb_phylum_counter=:gtdb_species_counter=:heptad_counter=MCP-36H--3:lbd_counter=:length_avg=155.0:length_max=155.0:length_min=155.0:length_std=0.0:length_sum=465.0:mismatch_avg=10.0:mismatch_max=10.0:mismatch_min=10.0:mismatch_std=0.0:mismatch_sum=30.0:name=N1217666:qcovhsp_avg=100.0:qcovhsp_max=100.0:qcovhsp_min=100.0:qcovhsp_std=0.0:qcovhsp_sum=300.0:qend_avg=155.0:qend_max=155.0:qend_min=155.0:qend_std=0.0:qend_sum=465.0:qstart_avg=1.0:qstart_max=1.0:qstart_min=1.0:qstart_std=0.0:qstart_sum=3.0:ref_name_counter=GB_GCA_018828125.1_protein.faa_JAHJWB010000014.1_81@PF00015_full_PFAM.315.497--3:scovhsp_avg=85.2:scovhsp_max=85.2:scovhsp_min=85.2:scovhsp_std=0.0:scovhsp_sum=255.60000000000002:send_avg=158.0:send_max=158.0:send_min=158.0:send_std=0.0:send_sum=474.0:sstart_avg=4.0:sstart_max=4.0:sstart_min=4.0:sstart_std=0.0:sstart_sum=12.0],fcc73e61-a052-4f48-8872-328092d1ccbe_6@MCPsignal.117.272:0[&&NHX:Sample=rhiztom1:Type=capture:besthit=93.5:bitscore=249.0:capture_class=c__Gammaproteobacteria:capture_domain=d__Bacteria:capture_family=f__Burkholderiaceae:capture_genus=g__Acidovorax:capture_order=o__Burkholderiales:capture_phylum=p__Proteobacteria:capture_species=s__Acidovorax sp005405905:evalue=3.22e-85:gapopen=0.0:heptad=MCP-36H:length=155.0:mismatch=10.0:qcovhsp=100.0:qend=155.0:qstart=1.0:ref_name=GB_GCA_018828125.1_protein.faa_JAHJWB010000014.1_81@PF00015_full_PFAM.315.497:scovhsp=85.2:send=158.0:sstart=4.0])0:0[&&NHX:Sample_counter=rhiztom1--4:Type_counter=capture--4:besthit_avg=93.5:besthit_max=93.5:besthit_min=93.5:besthit_std=0.0:besthit_sum=374.0:bitscore_avg=249.0:bitscore_max=249.0:bitscore_min=249.0:bitscore_std=0.0:bitscore_sum=996.0:capture_class_counter=c__Gammaproteobacteria--4:capture_domain_counter=d__Bacteria--4:capture_family_counter=f__Burkholderiaceae--4:capture_genus_counter=g__Acidovorax--4:capture_order_counter=o__Burkholderiales--4:capture_phylum_counter=p__Proteobacteria--4:capture_species_counter=s__Acidovorax sp005405905--4:evalue_avg=3.22e-85:evalue_max=3.22e-85:evalue_min=3.22e-85:evalue_std=0.0:evalue_sum=1.288e-84:gapopen_avg=0.0:gapopen_max=0.0:gapopen_min=0.0:gapopen_std=0.0:gapopen_sum=0.0:gtdb_class_counter=:gtdb_domain_counter=:gtdb_family_counter=:gtdb_genus_counter=:gtdb_order_counter=:gtdb_phylum_counter=:gtdb_species_counter=:heptad_counter=MCP-36H--4:lbd_counter=:length_avg=155.0:length_max=155.0:length_min=155.0:length_std=0.0:length_sum=620.0:mismatch_avg=10.0:mismatch_max=10.0:mismatch_min=10.0:mismatch_std=0.0:mismatch_sum=40.0:name=N1217668:qcovhsp_avg=100.0:qcovhsp_max=100.0:qcovhsp_min=100.0:qcovhsp_std=0.0:qcovhsp_sum=400.0:qend_avg=155.0:qend_max=155.0:qend_min=155.0:qend_std=0.0:qend_sum=620.0:qstart_avg=1.0:qstart_max=1.0:qstart_min=1.0:qstart_std=0.0:qstart_sum=4.0:ref_name_counter=GB_GCA_018828125.1_protein.faa_JAHJWB010000014.1_81@PF00015_full_PFAM.315.497--4:scovhsp_avg=85.2:scovhsp_max=85.2:scovhsp_min=85.2:scovhsp_std=0.0:scovhsp_sum=340.8:send_avg=158.0:send_max=158.0:send_min=158.0:send_std=0.0:send_sum=632.0:sstart_avg=4.0:sstart_max=4.0:sstart_min=4.0:sstart_std=0.0:sstart_sum=16.0],3b8ceb06-665f-4a54-8391-a437827076af_1@MCPsignal.94.249:0[&&NHX:Sample=rhiztom1:Type=capture:besthit=93.5:bitscore=249.0:capture_class=c__Gammaproteobacteria:capture_domain=d__Bacteria:capture_family=f__Burkholderiaceae:capture_genus=g__Acidovorax:capture_order=o__Burkholderiales:capture_phylum=p__Proteobacteria:capture_species=s__Acidovorax sp005405905:evalue=3.22e-85:gapopen=0.0:heptad=MCP-36H:length=155.0:mismatch=10.0:qcovhsp=100.0:qend=155.0:qstart=1.0:ref_name=GB_GCA_018828125.1_protein.faa_JAHJWB010000014.1_81@PF00015_full_PFAM.315.497:scovhsp=85.2:send=158.0:sstart=4.0])0:0[&&NHX:Sample_counter=rhiztom1--5:Type_counter=capture--5:besthit_avg=93.5:besthit_max=93.5:besthit_min=93.5:besthit_std=0.0:besthit_sum=467.5:bitscore_avg=249.0:bitscore_max=249.0:bitscore_min=249.0:bitscore_std=0.0:bitscore_sum=1245.0:capture_class_counter=c__Gammaproteobacteria--5:capture_domain_counter=d__Bacteria--5:capture_family_counter=f__Burkholderiaceae--5:capture_genus_counter=g__Acidovorax--5:capture_order_counter=o__Burkholderiales--5:capture_phylum_counter=p__Proteobacteria--5:capture_species_counter=s__Acidovorax sp005405905--5:evalue_avg=3.22e-85:evalue_max=3.22e-85:evalue_min=3.22e-85:evalue_std=0.0:evalue_sum=1.6100000000000001e-84:gapopen_avg=0.0:gapopen_max=0.0:gapopen_min=0.0:gapopen_std=0.0:gapopen_sum=0.0:gtdb_class_counter=:gtdb_domain_counter=:gtdb_family_counter=:gtdb_genus_counter=:gtdb_order_counter=:gtdb_phylum_counter=:gtdb_species_counter=:heptad_counter=MCP-36H--5:lbd_counter=:length_avg=155.0:length_max=155.0:length_min=155.0:length_std=0.0:length_sum=775.0:mismatch_avg=10.0:mismatch_max=10.0:mismatch_min=10.0:mismatch_std=0.0:mismatch_sum=50.0:name=N1217670:qcovhsp_avg=100.0:qcovhsp_max=100.0:qcovhsp_min=100.0:qcovhsp_std=0.0:qcovhsp_sum=500.0:qend_avg=155.0:qend_max=155.0:qend_min=155.0:qend_std=0.0:qend_sum=775.0:qstart_avg=1.0:qstart_max=1.0:qstart_min=1.0:qstart_std=0.0:qstart_sum=5.0:ref_name_counter=GB_GCA_018828125.1_protein.faa_JAHJWB010000014.1_81@PF00015_full_PFAM.315.497--5:scovhsp_avg=85.2:scovhsp_max=85.2:scovhsp_min=85.2:scovhsp_std=0.0:scovhsp_sum=426.0:send_avg=158.0:send_max=158.0:send_min=158.0:send_std=0.0:send_sum=790.0:sstart_avg=4.0:sstart_max=4.0:sstart_min=4.0:sstart_std=0.0:sstart_sum=20.0],cb30c8ef-fd08-46e5-bb75-92b8a0d41865_4@MCPsignal.302.457:0[&&NHX:Sample=rhiztom1:Type=capture:besthit=93.5:bitscore=249.0:capture_class=c__Gammaproteobacteria:capture_domain=d__Bacteria:capture_family=f__Burkholderiaceae:capture_genus=g__Acidovorax:capture_order=o__Burkholderiales:capture_phylum=p__Proteobacteria:capture_species=s__Acidovorax sp005405905:evalue=3.22e-85:gapopen=0.0:heptad=MCP-36H:length=155.0:mismatch=10.0:qcovhsp=100.0:qend=155.0:qstart=1.0:ref_name=GB_GCA_018828125.1_protein.faa_JAHJWB010000014.1_81@PF00015_full_PFAM.315.497:scovhsp=85.2:send=158.0:sstart=4.0])0:0[&&NHX:Sample_counter=rhiztom1--6:Type_counter=capture--6:besthit_avg=93.5:besthit_max=93.5:besthit_min=93.5:besthit_std=0.0:besthit_sum=561.0:bitscore_avg=249.0:bitscore_max=249.0:bitscore_min=249.0:bitscore_std=0.0:bitscore_sum=1494.0:capture_class_counter=c__Gammaproteobacteria--6:capture_domain_counter=d__Bacteria--6:capture_family_counter=f__Burkholderiaceae--6:capture_genus_counter=g__Acidovorax--6:capture_order_counter=o__Burkholderiales--6:capture_phylum_counter=p__Proteobacteria--6:capture_species_counter=s__Acidovorax sp005405905--6:evalue_avg=3.22e-85:evalue_max=3.22e-85:evalue_min=3.22e-85:evalue_std=0.0:evalue_sum=1.9320000000000002e-84:gapopen_avg=0.0:gapopen_max=0.0:gapopen_min=0.0:gapopen_std=0.0:gapopen_sum=0.0:gtdb_class_counter=:gtdb_domain_counter=:gtdb_family_counter=:gtdb_genus_counter=:gtdb_order_counter=:gtdb_phylum_counter=:gtdb_species_counter=:heptad_counter=MCP-36H--6:lbd_counter=:length_avg=155.0:length_max=155.0:length_min=155.0:length_std=0.0:length_sum=930.0:mismatch_avg=10.0:mismatch_max=10.0:mismatch_min=10.0:mismatch_std=0.0:mismatch_sum=60.0:name=N1217672:qcovhsp_avg=100.0:qcovhsp_max=100.0:qcovhsp_min=100.0:qcovhsp_std=0.0:qcovhsp_sum=600.0:qend_avg=155.0:qend_max=155.0:qend_min=155.0:qend_std=0.0:qend_sum=930.0:qstart_avg=1.0:qstart_max=1.0:qstart_min=1.0:qstart_std=0.0:qstart_sum=6.0:ref_name_counter=GB_GCA_018828125.1_protein.faa_JAHJWB010000014.1_81@PF00015_full_PFAM.315.497--6:scovhsp_avg=85.2:scovhsp_max=85.2:scovhsp_min=85.2:scovhsp_std=0.0:scovhsp_sum=511.2:send_avg=158.0:send_max=158.0:send_min=158.0:send_std=0.0:send_sum=948.0:sstart_avg=4.0:sstart_max=4.0:sstart_min=4.0:sstart_std=0.0:sstart_sum=24.0],6c998b78-c429-47a5-b66c-5cd4e600b1dd_4@MCPsignal.41.196:0[&&NHX:Sample=rhiztom2:Type=capture:besthit=93.5:bitscore=249.0:capture_class=c__Gammaproteobacteria:capture_domain=d__Bacteria:capture_family=f__Burkholderiaceae:capture_genus=g__Acidovorax:capture_order=o__Burkholderiales:capture_phylum=p__Proteobacteria:capture_species=s__Acidovorax sp005405905:evalue=3.22e-85:gapopen=0.0:heptad=MCP-36H:length=155.0:mismatch=10.0:qcovhsp=100.0:qend=155.0:qstart=1.0:ref_name=GB_GCA_018828125.1_protein.faa_JAHJWB010000014.1_81@PF00015_full_PFAM.315.497:scovhsp=85.2:send=158.0:sstart=4.0])0:0[&&NHX:Sample_counter=rhiztom1--6||rhiztom2--1:Type_counter=capture--7:besthit_avg=93.5:besthit_max=93.5:besthit_min=93.5:besthit_std=0.0:besthit_sum=654.5:bitscore_avg=249.0:bitscore_max=249.0:bitscore_min=249.0:bitscore_std=0.0:bitscore_sum=1743.0:capture_class_counter=c__Gammaproteobacteria--7:capture_domain_counter=d__Bacteria--7:capture_family_counter=f__Burkholderiaceae--7:capture_genus_counter=g__Acidovorax--7:capture_order_counter=o__Burkholderiales--7:capture_phylum_counter=p__Proteobacteria--7:capture_species_counter=s__Acidovorax sp005405905--7:evalue_avg=3.22e-85:evalue_max=3.22e-85:evalue_min=3.22e-85:evalue_std=0.0:evalue_sum=2.254e-84:gapopen_avg=0.0:gapopen_max=0.0:gapopen_min=0.0:gapopen_std=0.0:gapopen_sum=0.0:gtdb_class_counter=:gtdb_domain_counter=:gtdb_family_counter=:gtdb_genus_counter=:gtdb_order_counter=:gtdb_phylum_counter=:gtdb_species_counter=:heptad_counter=MCP-36H--7:lbd_counter=:length_avg=155.0:length_max=155.0:length_min=155.0:length_std=0.0:length_sum=1085.0:mismatch_avg=10.0:mismatch_max=10.0:mismatch_min=10.0:mismatch_std=0.0:mismatch_sum=70.0:name=N1217674:qcovhsp_avg=100.0:qcovhsp_max=100.0:qcovhsp_min=100.0:qcovhsp_std=0.0:qcovhsp_sum=700.0:qend_avg=155.0:qend_max=155.0:qend_min=155.0:qend_std=0.0:qend_sum=1085.0:qstart_avg=1.0:qstart_max=1.0:qstart_min=1.0:qstart_std=0.0:qstart_sum=7.0:ref_name_counter=GB_GCA_018828125.1_protein.faa_JAHJWB010000014.1_81@PF00015_full_PFAM.315.497--7:scovhsp_avg=85.2:scovhsp_max=85.2:scovhsp_min=85.2:scovhsp_std=0.0:scovhsp_sum=596.4:send_avg=158.0:send_max=158.0:send_min=158.0:send_std=0.0:send_sum=1106.0:sstart_avg=4.0:sstart_max=4.0:sstart_min=4.0:sstart_std=0.0:sstart_sum=28.0],4801642c-492b-4701-b14c-8fd226262ef7_1@MCPsignal.69.224:0[&&NHX:Sample=rhiztom3:Type=capture:besthit=93.5:bitscore=249.0:capture_class=c__Gammaproteobacteria:capture_domain=d__Bacteria:capture_family=f__Burkholderiaceae:capture_genus=g__Acidovorax:capture_order=o__Burkholderiales:capture_phylum=p__Proteobacteria:capture_species=s__Acidovorax sp005405905:evalue=3.22e-85:gapopen=0.0:heptad=MCP-36H:length=155.0:mismatch=10.0:qcovhsp=100.0:qend=155.0:qstart=1.0:ref_name=GB_GCA_018828125.1_protein.faa_JAHJWB010000014.1_81@PF00015_full_PFAM.315.497:scovhsp=85.2:send=158.0:sstart=4.0])0:0[&&NHX:Sample_counter=rhiztom1--6||rhiztom2--1||rhiztom3--1:Type_counter=capture--8:besthit_avg=93.5:besthit_max=93.5:besthit_min=93.5:besthit_std=0.0:besthit_sum=748.0:bitscore_avg=249.0:bitscore_max=249.0:bitscore_min=249.0:bitscore_std=0.0:bitscore_sum=1992.0:capture_class_counter=c__Gammaproteobacteria--8:capture_domain_counter=d__Bacteria--8:capture_family_counter=f__Burkholderiaceae--8:capture_genus_counter=g__Acidovorax--8:capture_order_counter=o__Burkholderiales--8:capture_phylum_counter=p__Proteobacteria--8:capture_species_counter=s__Acidovorax sp005405905--8:evalue_avg=3.22e-85:evalue_max=3.22e-85:evalue_min=3.22e-85:evalue_std=0.0:evalue_sum=2.576e-84:gapopen_avg=0.0:gapopen_max=0.0:gapopen_min=0.0:gapopen_std=0.0:gapopen_sum=0.0:gtdb_class_counter=:gtdb_domain_counter=:gtdb_family_counter=:gtdb_genus_counter=:gtdb_order_counter=:gtdb_phylum_counter=:gtdb_species_counter=:heptad_counter=MCP-36H--8:lbd_counter=:length_avg=155.0:length_max=155.0:length_min=155.0:length_std=0.0:length_sum=1240.0:mismatch_avg=10.0:mismatch_max=10.0:mismatch_min=10.0:mismatch_std=0.0:mismatch_sum=80.0:name=N1217676:qcovhsp_avg=100.0:qcovhsp_max=100.0:qcovhsp_min=100.0:qcovhsp_std=0.0:qcovhsp_sum=800.0:qend_avg=155.0:qend_max=155.0:qend_min=155.0:qend_std=0.0:qend_sum=1240.0:qstart_avg=1.0:qstart_max=1.0:qstart_min=1.0:qstart_std=0.0:qstart_sum=8.0:ref_name_counter=GB_GCA_018828125.1_protein.faa_JAHJWB010000014.1_81@PF00015_full_PFAM.315.497--8:scovhsp_avg=85.2:scovhsp_max=85.2:scovhsp_min=85.2:scovhsp_std=0.0:scovhsp_sum=681.6:send_avg=158.0:send_max=158.0:send_min=158.0:send_std=0.0:send_sum=1264.0:sstart_avg=4.0:sstart_max=4.0:sstart_min=4.0:sstart_std=0.0:sstart_sum=32.0],654c637a-4426-47e7-81e0-8a0d88e88006_3@MCPsignal.69.224:0[&&NHX:Sample=rhiztom3:Type=capture:besthit=93.5:bitscore=249.0:capture_class=c__Gammaproteobacteria:capture_domain=d__Bacteria:capture_family=f__Burkholderiaceae:capture_genus=g__Acidovorax:capture_order=o__Burkholderiales:capture_phylum=p__Proteobacteria:capture_species=s__Acidovorax sp005405905:evalue=3.22e-85:gapopen=0.0:heptad=MCP-36H:length=155.0:mismatch=10.0:qcovhsp=100.0:qend=155.0:qstart=1.0:ref_name=GB_GCA_018828125.1_protein.faa_JAHJWB010000014.1_81@PF00015_full_PFAM.315.497:scovhsp=85.2:send=158.0:sstart=4.0]):5e-09[&&NHX:Sample_counter=rhiztom1--6||rhiztom2--1||rhiztom3--2:Type_counter=capture--9:besthit_avg=93.5:besthit_max=93.5:besthit_min=93.5:besthit_std=0.0:besthit_sum=841.5:bitscore_avg=249.0:bitscore_max=249.0:bitscore_min=249.0:bitscore_std=0.0:bitscore_sum=2241.0:capture_class_counter=c__Gammaproteobacteria--9:capture_domain_counter=d__Bacteria--9:capture_family_counter=f__Burkholderiaceae--9:capture_genus_counter=g__Acidovorax--9:capture_order_counter=o__Burkholderiales--9:capture_phylum_counter=p__Proteobacteria--9:capture_species_counter=s__Acidovorax sp005405905--9:evalue_avg=3.22e-85:evalue_max=3.22e-85:evalue_min=3.22e-85:evalue_std=0.0:evalue_sum=2.898e-84:gapopen_avg=0.0:gapopen_max=0.0:gapopen_min=0.0:gapopen_std=0.0:gapopen_sum=0.0:gtdb_class_counter=:gtdb_domain_counter=:gtdb_family_counter=:gtdb_genus_counter=:gtdb_order_counter=:gtdb_phylum_counter=:gtdb_species_counter=:heptad_counter=MCP-36H--9:lbd_counter=:length_avg=155.0:length_max=155.0:length_min=155.0:length_std=0.0:length_sum=1395.0:mismatch_avg=10.0:mismatch_max=10.0:mismatch_min=10.0:mismatch_std=0.0:mismatch_sum=90.0:name=N1217678:qcovhsp_avg=100.0:qcovhsp_max=100.0:qcovhsp_min=100.0:qcovhsp_std=0.0:qcovhsp_sum=900.0:qend_avg=155.0:qend_max=155.0:qend_min=155.0:qend_std=0.0:qend_sum=1395.0:qstart_avg=1.0:qstart_max=1.0:qstart_min=1.0:qstart_std=0.0:qstart_sum=9.0:ref_name_counter=GB_GCA_018828125.1_protein.faa_JAHJWB010000014.1_81@PF00015_full_PFAM.315.497--9:scovhsp_avg=85.2:scovhsp_max=85.2:scovhsp_min=85.2:scovhsp_std=0.0:scovhsp_sum=766.8000000000001:send_avg=158.0:send_max=158.0:send_min=158.0:send_std=0.0:send_sum=1422.0:sstart_avg=4.0:sstart_max=4.0:sstart_min=4.0:sstart_std=0.0:sstart_sum=36.0])0:5e-09[&&NHX:Sample_counter=rhiztom1--6||rhiztom2--1||rhiztom3--3:Type_counter=capture--10:besthit_avg=93.38:besthit_max=93.5:besthit_min=92.3:besthit_std=0.37947331922020644:besthit_sum=933.8:bitscore_avg=248.4:bitscore_max=249.0:bitscore_min=243.0:bitscore_std=1.8973665961010275:bitscore_sum=2484.0:capture_class_counter=c__Gammaproteobacteria--10:capture_domain_counter=d__Bacteria--10:capture_family_counter=f__Burkholderiaceae--10:capture_genus_counter=g__Acidovorax--10:capture_order_counter=o__Burkholderiales--10:capture_phylum_counter=p__Proteobacteria--10:capture_species_counter=s__Acidovorax sp005405905--10:evalue_avg=6.489799999999999e-84:evalue_max=6.2e-83:evalue_min=3.22e-85:evalue_std=1.9504296152386528e-83:evalue_sum=6.489799999999999e-83:gapopen_avg=0.0:gapopen_max=0.0:gapopen_min=0.0:gapopen_std=0.0:gapopen_sum=0.0:gtdb_class_counter=:gtdb_domain_counter=:gtdb_family_counter=:gtdb_genus_counter=:gtdb_order_counter=:gtdb_phylum_counter=:gtdb_species_counter=:heptad_counter=MCP-36H--10:lbd_counter=:length_avg=155.0:length_max=155.0:length_min=155.0:length_std=0.0:length_sum=1550.0:mismatch_avg=10.2:mismatch_max=12.0:mismatch_min=10.0:mismatch_std=0.6324555320336759:mismatch_sum=102.0:name=N1217679:qcovhsp_avg=100.0:qcovhsp_max=100.0:qcovhsp_min=100.0:qcovhsp_std=0.0:qcovhsp_sum=1000.0:qend_avg=155.0:qend_max=155.0:qend_min=155.0:qend_std=0.0:qend_sum=1550.0:qstart_avg=1.0:qstart_max=1.0:qstart_min=1.0:qstart_std=0.0:qstart_sum=10.0:ref_name_counter=GB_GCA_018828125.1_protein.faa_JAHJWB010000014.1_81@PF00015_full_PFAM.315.497--10:scovhsp_avg=85.20000000000002:scovhsp_max=85.2:scovhsp_min=85.2:scovhsp_std=1.4979556132593925e-14:scovhsp_sum=852.0000000000001:send_avg=158.0:send_max=158.0:send_min=158.0:send_std=0.0:send_sum=1580.0:sstart_avg=4.0:sstart_max=4.0:sstart_min=4.0:sstart_std=0.0:sstart_sum=40.0])0:5e-09[&&NHX:Sample_counter=rhiztom1--9||rhiztom2--2||rhiztom3--5:Type_counter=GTDB--2||capture--16:besthit_avg=93.12666666666668:besthit_max=94.2:besthit_min=90.6:besthit_std=0.8729806630706318:besthit_sum=1396.9:bitscore_avg=237.6:bitscore_max=251.0:bitscore_min=150.0:bitscore_std=27.1840289245621:bitscore_sum=3564.0:capture_class_counter=c__Gammaproteobacteria--16:capture_domain_counter=d__Bacteria--16:capture_family_counter=f__Burkholderiaceae--16:capture_genus_counter=g__Acidovorax--12||g__Aquabacterium--2||g__Hydrogenophaga--1||g__Ralstonia--1:capture_order_counter=o__Burkholderiales--16:capture_phylum_counter=p__Proteobacteria--16:capture_species_counter=s__Acidovorax kalamii--2||s__Acidovorax sp005405905--10||s__Aquabacterium sp002339015--2||s__Hydrogenophaga pseudoflava--1||s__Ralstonia pickettii_A--1:evalue_avg=2.3733333333333333e-48:evalue_max=3.56e-47:evalue_min=3.93e-86:evalue_std=9.19188047499894e-48:evalue_sum=3.56e-47:gapopen_avg=0.06666666666666667:gapopen_max=1.0:gapopen_min=0.0:gapopen_std=0.25819888974716115:gapopen_sum=1.0:gtdb_class_counter=c__Gammaproteobacteria--2:gtdb_domain_counter=d__Bacteria--2:gtdb_family_counter=f__Burkholderiaceae--2:gtdb_genus_counter=g__Acidovorax--2:gtdb_order_counter=o__Burkholderiales--2:gtdb_phylum_counter=p__Proteobacteria--2:gtdb_species_counter=s__Acidovorax defluvii--1||s__Acidovorax kalamii--1:heptad_counter=MCP-36H--18:lbd_counter=:lca_tree=g__Acidovorax:length_avg=147.86666666666667:length_max=155.0:length_min=96.0:length_std=16.625568375533025:length_sum=2218.0:mismatch_avg=9.933333333333334:mismatch_max=12.0:mismatch_min=8.0:mismatch_std=0.7988086367179804:mismatch_sum=149.0:name=N1217680:qcovhsp_avg=99.94666666666667:qcovhsp_max=100.0:qcovhsp_min=99.2:qcovhsp_std=0.20655911179772818:qcovhsp_sum=1499.2:qend_avg=147.86666666666667:qend_max=155.0:qend_min=95.0:qend_std=16.77952266759639:qend_sum=2218.0:qstart_avg=1.0666666666666667:qstart_max=2.0:qstart_min=1.0:qstart_std=0.25819888974716115:qstart_sum=16.0:ref_name_counter=GB_GCA_018828125.1_protein.faa_JAHJWB010000014.1_81@PF00015_full_PFAM.315.497--15:scovhsp_avg=81.27333333333334:scovhsp_max=85.2:scovhsp_min=52.7:scovhsp_std=9.15520668930033:scovhsp_sum=1219.1000000000001:send_avg=158.0:send_max=158.0:send_min=158.0:send_std=0.0:send_sum=2370.0:sstart_avg=11.133333333333333:sstart_max=63.0:sstart_min=4.0:sstart_std=16.625568375533025:sstart_sum=167.0])0.779:0.00493603[&&NHX:Sample_counter=rhizpot3--1||rhiztom1--30||rhiztom2--2||rhiztom3--18:Type_counter=GTDB--12||capture--51:besthit_avg=94.21333333333332:besthit_max=100.0:besthit_min=90.6:besthit_std=2.4213632523849036:besthit_sum=4239.599999999999:bitscore_avg=227.62222222222223:bitscore_max=251.0:bitscore_min=109.0:bitscore_std=33.34140811287812:bitscore_sum=10243.0:capture_class_counter=c__Clostridia--2||c__Gammaproteobacteria--49:capture_domain_counter=d__Bacteria--51:capture_family_counter=f__Burkholderiaceae--48||f__GCF-013343005--1||f__Lachnospiraceae--2:capture_genus_counter=g__1XD8-76--2||g__Acidovorax--27||g__Aquabacterium--18||g__Herminiimonas--1||g__Hydrogenophaga--1||g__Ralstonia--1||g__Reidiella--1:capture_order_counter=o__Burkholderiales--48||o__GCF-013343005--1||o__Lachnospirales--2:capture_phylum_counter=p__Firmicutes_A--2||p__Proteobacteria--49:capture_species_counter=s__1XD8-76 sp003611955--2||s__Acidovorax kalamii--5||s__Acidovorax sp005405905--22||s__Aquabacterium sp002339015--18||s__Herminiimonas sp002384815--1||s__Hydrogenophaga pseudoflava--1||s__Ralstonia pickettii_A--1||s__Reidiella endopervernicosa--1:evalue_avg=3.888888888888898e-34:evalue_max=1.75e-32:evalue_min=3.93e-86:evalue_std=2.6087459737497546e-33:evalue_sum=1.750000000000004e-32:gapopen_avg=0.1111111111111111:gapopen_max=1.0:gapopen_min=0.0:gapopen_std=0.3178208630818641:gapopen_sum=5.0:gtdb_class_counter=c__Gammaproteobacteria--12:gtdb_domain_counter=d__Bacteria--12:gtdb_family_counter=f__Burkholderiaceae--12:gtdb_genus_counter=g__Acidovorax--12:gtdb_order_counter=o__Burkholderiales--12:gtdb_phylum_counter=p__Proteobacteria--12:gtdb_species_counter=s__Acidovorax defluvii--1||s__Acidovorax delafieldii_B--1||s__Acidovorax kalamii--1||s__Acidovorax radicis--1||s__Acidovorax sp001424425--1||s__Acidovorax sp001633105--1||s__Acidovorax sp002797445--1||s__Acidovorax sp003852545--1||s__Acidovorax sp005405905--1||s__Acidovorax sp018780365--1||s__Acidovorax sp019218755--1||s__Acidovorax sp019219095--1:heptad_counter=MCP-36H--63:lbd_counter=UNKNOWN--1:lca_tree=g__Acidovorax:length_avg=140.7111111111111:length_max=156.0:length_min=68.0:length_std=21.943752706141282:length_sum=6332.0:mismatch_avg=8.222222222222221:mismatch_max=12.0:mismatch_min=0.0:mismatch_std=3.6048508283907523:mismatch_sum=370.0:name=N1217681:qcovhsp_avg=99.70222222222223:qcovhsp_max=100.0:qcovhsp_min=96.5:qcovhsp_std=0.7638089030667559:qcovhsp_sum=4486.6:qend_avg=140.84444444444443:qend_max=156.0:qend_min=67.0:qend_std=22.039175404838826:qend_sum=6338.0:qstart_avg=1.2:qstart_max=4.0:qstart_min=1.0:qstart_std=0.625227231419978:qstart_sum=54.0:ref_name_counter=GB_GCA_018828125.1_protein.faa_JAHJWB010000014.1_81@PF00015_full_PFAM.315.497--30||RS_GCF_001633105.1_protein.faa_NZ_LUKZ01000029.1_81@PF00015_full_PFAM.313.504--6||RS_GCF_013408765.1_protein.faa_NZ_JACCCD010000001.1_5828@PF00015_full_PFAM.262.445--8||RS_GCF_019219095.1_protein.faa_NZ_JAHUWH010000031.1_17@PF00015_full_PFAM.371.481--1:scovhsp_avg=77.37999999999998:scovhsp_max=85.2:scovhsp_min=51.4:scovhsp_std=11.247557310569501:scovhsp_sum=3482.099999999999:send_avg=151.4:send_max=159.0:send_min=76.0:send_std=17.268468374467954:send_sum=6813.0:sstart_avg=11.733333333333333:sstart_max=66.0:sstart_min=4.0:sstart_std=16.067188473860178:sstart_sum=528.0])0.807:0.0203131[&&NHX:Sample_counter=rhizpot1--7||rhizpot2--1||rhizpot3--4||rhiztom1--55||rhiztom2--95||rhiztom3--184:Type_counter=GTDB--29||capture--346:besthit_avg=96.23046875:besthit_max=100.0:besthit_min=75.8:besthit_std=3.939633875568821:besthit_sum=24635.0:bitscore_avg=224.00390625:bitscore_max=263.0:bitscore_min=88.2:bitscore_std=41.00755913548135:bitscore_sum=57345.0:capture_class_counter=c__Alphaproteobacteria--8||c__Bacteroidia--1||c__Clostridia--3||c__Desulfobacteria--141||c__Desulfobulbia--1||c__E2--1||c__Gammaproteobacteria--188||c__Halobacteria--3:capture_domain_counter=d__Archaea--4||d__Bacteria--342:capture_family_counter=f__Alteromonadaceae--1||f__Burkholderiaceae--105||f__CAJPTX01--1||f__Casimicrobiaceae--52||f__Desulfococcaceae--141||f__Desulfurivibrionaceae--1||f__GCA-002838935--1||f__GCF-013343005--1||f__Halomonadaceae--1||f__Lachnospiraceae--2||f__Natrialbaceae--3||f__Pseudomonadaceae--1||f__Rhodanobacteraceae--1||f__Ruminococcaceae--1||f__SG8-41--1||f__Sphingomonadaceae--8||f__Xanthomonadaceae--25:capture_genus_counter=g__1XD8-76--2||g__Achromobacter--1||g__Achromobacter_A--1||g__Acidovorax--48||g__Alishewanella--1||g__Aquabacterium--27||g__Aquabacterium_B--2||g__Aquincola--7||g__Bacteroides_D--1||g__Bordetella--1||g__CAG-115--1||g__CAIWHR01--52||g__Comamonas--1||g__Cupriavidus--3||g__GCA-002838935--1||g__Halovivax--3||g__Herminiimonas--1||g__Hydrogenophaga--3||g__Hylemonella--4||g__JAABTD01--141||g__KK5--1||g__Luteimonas--1||g__Lysobacter--1||g__Novosphingobium--8||g__Pelomonas--1||g__Pseudomonas_E--1||g__Ralstonia--1||g__Reidiella--1||g__Rubrivivax--2||g__Rudaea--1||g__SCMT01--22||g__Salinicola--1||g__Stenotrophomonas--1||g__UBA5123--1||g__UBA5216--1||g__Variovorax--1:capture_order_counter=o__Bacteroidales--1||o__Burkholderiales--158||o__Desulfobacterales--141||o__Desulfobulbales--1||o__Enterobacterales--1||o__GCF-013343005--1||o__Halobacteriales--3||o__Lachnospirales--2||o__Oscillospirales--1||o__Pseudomonadales--2||o__Sphingomonadales--8||o__UBA9212--1||o__Xanthomonadales--26:capture_phylum_counter=p__Bacteroidota--1||p__Desulfobacterota--142||p__Firmicutes_A--3||p__Halobacteriota--3||p__Proteobacteria--196||p__Thermoplasmatota--1:capture_species_counter=s__1XD8-76 sp003611955--2||s__Achromobacter xylosoxidans_C--1||s__Achromobacter_A sp016462365--1||s__Acidovorax facilis--1||s__Acidovorax kalamii--5||s__Acidovorax sp004210805--2||s__Acidovorax sp005405905--23||s__Acidovorax sp006715665--16||s__Acidovorax sp013408765--1||s__Alishewanella tabrizica--1||s__Aquabacterium fontiphilum--1||s__Aquabacterium sp002339015--26||s__Aquabacterium_B tepidiphilum--2||s__Aquincola tertiaricarbonis--7||s__Bacteroides_D sp002748015--1||s__Bordetella sp002261475--1||s__CAG-115 sp000432175--1||s__CAIWHR01 sp903912485--52||s__Comamonas testosteroni_E--1||s__Cupriavidus basilensis_D--3||s__GCA-002838935 sp002838935--1||s__Halovivax sp007119345--3||s__Herminiimonas sp002384815--1||s__Hydrogenophaga flava--1||s__Hydrogenophaga pseudoflava--1||s__Hydrogenophaga sp006227825--1||s__Hylemonella gracilis--4||s__JAABTD01 sp011389855--139||s__JAABTD01 sp011390065--2||s__KK5 sp001984095--1||s__Luteimonas citri_A--1||s__Lysobacter sp005503055--1||s__Novosphingobium capsulatum--6||s__Novosphingobium sp001298105--1||s__Novosphingobium sp900117425--1||s__Pelomonas sp001426885--1||s__Pseudomonas_E sp900585815--1||s__Ralstonia pickettii_A--1||s__Reidiella endopervernicosa--1||s__Rubrivivax sp001295865--2||s__Rudaea sp018240545--1||s__SCMT01 sp017302135--22||s__Salinicola halophilus--1||s__Stenotrophomonas sp003028475--1||s__UBA5123 sp002414225--1||s__UBA5216 sp902825845--1||s__Variovorax sp001984055--1:evalue_avg=6.08398632109475e-27:evalue_max=1.54e-24:evalue_min=5.24e-91:evalue_std=9.625192513020422e-26:evalue_sum=1.557500498200256e-24:gapopen_avg=0.1796875:gapopen_max=3.0:gapopen_min=0.0:gapopen_std=0.49993872173517034:gapopen_sum=46.0:gtdb_class_counter=c__Desulfovibrionia--1||c__Gammaproteobacteria--28:gtdb_domain_counter=d__Bacteria--29:gtdb_family_counter=f__Burkholderiaceae--28||f__Desulfovibrionaceae--1:gtdb_genus_counter=g__Acidovorax--19||g__Duganella--1||g__Humidesulfovibrio--1||g__Janthinobacterium--1||g__Paraburkholderia--5||g__Rhizobacter--1||g__Trinickia--1:gtdb_order_counter=o__Burkholderiales--28||o__Desulfovibrionales--1:gtdb_phylum_counter=p__Desulfobacterota_I--1||p__Proteobacteria--28:gtdb_species_counter=s__Acidovorax defluvii--1||s__Acidovorax delafieldii_A--1||s__Acidovorax delafieldii_B--1||s__Acidovorax kalamii--1||s__Acidovorax radicis--1||s__Acidovorax sp001411535--1||s__Acidovorax sp001424425--1||s__Acidovorax sp001633105--1||s__Acidovorax sp002754495--1||s__Acidovorax sp002797445--1||s__Acidovorax sp003060895--1||s__Acidovorax sp003663825--1||s__Acidovorax sp003852545--1||s__Acidovorax sp005405905--1||s__Acidovorax sp018780365--1||s__Acidovorax sp018828125--1||s__Acidovorax sp019218755--1||s__Acidovorax sp019219095--1||s__Acidovorax temperans--1||s__Duganella sp017833525--1||s__Humidesulfovibrio sp002422505--1||s__Janthinobacterium sp002250505--1||s__Paraburkholderia bannensis--1||s__Paraburkholderia bannensis_A--1||s__Paraburkholderia eburnea--1||s__Paraburkholderia nodosa--1||s__Paraburkholderia sp011753055--1||s__Rhizobacter sp001425785--1||s__Trinickia caryophylli--1:heptad_counter=MCP-34H--4||MCP-36H--368||MCP-40H--1||MCP-44H--2:lbd_counter=UNKNOWN--1:lca_tree=f__Burkholderiaceae:length_avg=134.87890625:length_max=165.0:length_min=55.0:length_std=24.667931559546506:length_sum=34529.0:mismatch_avg=4.88671875:mismatch_max=32.0:mismatch_min=0.0:mismatch_std=4.944283624927426:mismatch_sum=1251.0:name=N1217682:qcovhsp_avg=99.65585937499999:qcovhsp_max=100.0:qcovhsp_min=95.8:qcovhsp_std=0.8729288337399045:qcovhsp_sum=25511.899999999998:qend_avg=134.8984375:qend_max=162.0:qend_min=55.0:qend_std=24.600761934238907:qend_sum=34534.0:qstart_avg=1.18359375:qstart_max=6.0:qstart_min=1.0:qstart_std=0.6336049791532916:qstart_sum=303.0:ref_name_counter=GB_GCA_003268905.1_protein.faa_QLTU01000003.1_120@PF00015_full_PFAM.201.384--1||GB_GCA_004210805.1_protein.faa_SDXZ01000115.1_3@PF00015_full_PFAM.328.525--1||GB_GCA_018780185.1_protein.faa_JADMJX010000056.1_14@PF00015_full_PFAM.309.391--1||GB_GCA_018828125.1_protein.faa_JAHJWB010000014.1_81@PF00015_full_PFAM.315.497--187||GB_GCA_019218755.1_protein.faa_JAHUWZ010000010.1_1@PF00015_full_PFAM.326.434--1||GB_GCA_903944555.1_protein.faa_CAJASG010000590.1_1@PF00015_full_PFAM.370.453--1||RS_GCF_000302535.1_protein.faa_NC_018708.1_3710@PF00015_full_PFAM.311.506--1||RS_GCF_001422735.1_protein.faa_NZ_LMLZ01000020.1_407@PF00015_full_PFAM.315.425--1||RS_GCF_001633105.1_protein.faa_NZ_LUKZ01000003.1_185@PF00015_full_PFAM.310.518--1||RS_GCF_001633105.1_protein.faa_NZ_LUKZ01000029.1_81@PF00015_full_PFAM.313.504--27||RS_GCF_002245625.1_protein.faa_NZ_NOIG01000005.1_70@PF00015_full_PFAM.313.509--20||RS_GCF_003058055.1_protein.faa_NZ_QBTZ01000001.1_542@PF00015_full_PFAM.312.504--1||RS_GCF_003590855.1_protein.faa_NZ_QYUP01000144.1_13@PF00015_full_PFAM.311.493--1||RS_GCF_009727155.1_protein.faa_NZ_WNWM01000002.1_4216@PF00015_full_PFAM.316.510--1||RS_GCF_013408765.1_protein.faa_NZ_JACCCD010000001.1_5828@PF00015_full_PFAM.262.445--8||RS_GCF_019219095.1_protein.faa_NZ_JAHUWH010000031.1_17@PF00015_full_PFAM.371.481--3:scovhsp_avg=74.07578125:scovhsp_max=90.7:scovhsp_min=50.0:scovhsp_std=12.825188122115291:scovhsp_sum=18963.4:send_avg=146.18359375:send_max=168.0:send_min=64.0:send_std=21.184564404185846:send_sum=37423.0:sstart_avg=12.3828125:sstart_max=66.0:sstart_min=4.0:sstart_std=15.412814171535143:sstart_sum=3170.0])0:5e-09[&&NHX:Sample_counter=rhizpot1--7||rhizpot2--1||rhizpot3--4||rhiztom1--55||rhiztom2--96||rhiztom3--184:Type_counter=GTDB--32||capture--347:besthit_avg=96.23046875:besthit_max=100.0:besthit_min=75.8:besthit_std=3.939633875568821:besthit_sum=24635.0:bitscore_avg=224.00390625:bitscore_max=263.0:bitscore_min=88.2:bitscore_std=41.00755913548135:bitscore_sum=57345.0:capture_class_counter=c__Alphaproteobacteria--8||c__Bacteroidia--1||c__Clostridia--3||c__Desulfobacteria--141||c__Desulfobulbia--1||c__E2--1||c__Gammaproteobacteria--189||c__Halobacteria--3:capture_domain_counter=d__Archaea--4||d__Bacteria--343:capture_family_counter=f__Alteromonadaceae--1||f__Burkholderiaceae--106||f__CAJPTX01--1||f__Casimicrobiaceae--52||f__Desulfococcaceae--141||f__Desulfurivibrionaceae--1||f__GCA-002838935--1||f__GCF-013343005--1||f__Halomonadaceae--1||f__Lachnospiraceae--2||f__Natrialbaceae--3||f__Pseudomonadaceae--1||f__Rhodanobacteraceae--1||f__Ruminococcaceae--1||f__SG8-41--1||f__Sphingomonadaceae--8||f__Xanthomonadaceae--25:capture_genus_counter=g__1XD8-76--2||g__Achromobacter--1||g__Achromobacter_A--1||g__Acidovorax--48||g__Alishewanella--1||g__Aquabacterium--28||g__Aquabacterium_B--2||g__Aquincola--7||g__Bacteroides_D--1||g__Bordetella--1||g__CAG-115--1||g__CAIWHR01--52||g__Comamonas--1||g__Cupriavidus--3||g__GCA-002838935--1||g__Halovivax--3||g__Herminiimonas--1||g__Hydrogenophaga--3||g__Hylemonella--4||g__JAABTD01--141||g__KK5--1||g__Luteimonas--1||g__Lysobacter--1||g__Novosphingobium--8||g__Pelomonas--1||g__Pseudomonas_E--1||g__Ralstonia--1||g__Reidiella--1||g__Rubrivivax--2||g__Rudaea--1||g__SCMT01--22||g__Salinicola--1||g__Stenotrophomonas--1||g__UBA5123--1||g__UBA5216--1||g__Variovorax--1:capture_order_counter=o__Bacteroidales--1||o__Burkholderiales--159||o__Desulfobacterales--141||o__Desulfobulbales--1||o__Enterobacterales--1||o__GCF-013343005--1||o__Halobacteriales--3||o__Lachnospirales--2||o__Oscillospirales--1||o__Pseudomonadales--2||o__Sphingomonadales--8||o__UBA9212--1||o__Xanthomonadales--26:capture_phylum_counter=p__Bacteroidota--1||p__Desulfobacterota--142||p__Firmicutes_A--3||p__Halobacteriota--3||p__Proteobacteria--197||p__Thermoplasmatota--1:capture_species_counter=s__1XD8-76 sp003611955--2||s__Achromobacter xylosoxidans_C--1||s__Achromobacter_A sp016462365--1||s__Acidovorax facilis--1||s__Acidovorax kalamii--5||s__Acidovorax sp004210805--2||s__Acidovorax sp005405905--23||s__Acidovorax sp006715665--16||s__Acidovorax sp013408765--1||s__Alishewanella tabrizica--1||s__Aquabacterium fontiphilum--1||s__Aquabacterium sp002339015--27||s__Aquabacterium_B tepidiphilum--2||s__Aquincola tertiaricarbonis--7||s__Bacteroides_D sp002748015--1||s__Bordetella sp002261475--1||s__CAG-115 sp000432175--1||s__CAIWHR01 sp903912485--52||s__Comamonas testosteroni_E--1||s__Cupriavidus basilensis_D--3||s__GCA-002838935 sp002838935--1||s__Halovivax sp007119345--3||s__Herminiimonas sp002384815--1||s__Hydrogenophaga flava--1||s__Hydrogenophaga pseudoflava--1||s__Hydrogenophaga sp006227825--1||s__Hylemonella gracilis--4||s__JAABTD01 sp011389855--139||s__JAABTD01 sp011390065--2||s__KK5 sp001984095--1||s__Luteimonas citri_A--1||s__Lysobacter sp005503055--1||s__Novosphingobium capsulatum--6||s__Novosphingobium sp001298105--1||s__Novosphingobium sp900117425--1||s__Pelomonas sp001426885--1||s__Pseudomonas_E sp900585815--1||s__Ralstonia pickettii_A--1||s__Reidiella endopervernicosa--1||s__Rubrivivax sp001295865--2||s__Rudaea sp018240545--1||s__SCMT01 sp017302135--22||s__Salinicola halophilus--1||s__Stenotrophomonas sp003028475--1||s__UBA5123 sp002414225--1||s__UBA5216 sp902825845--1||s__Variovorax sp001984055--1:evalue_avg=6.08398632109475e-27:evalue_max=1.54e-24:evalue_min=5.24e-91:evalue_std=9.625192513020422e-26:evalue_sum=1.557500498200256e-24:gapopen_avg=0.1796875:gapopen_max=3.0:gapopen_min=0.0:gapopen_std=0.49993872173517034:gapopen_sum=46.0:gtdb_class_counter=c__Desulfovibrionia--1||c__Gammaproteobacteria--31:gtdb_domain_counter=d__Bacteria--32:gtdb_family_counter=f__Burkholderiaceae--30||f__Desulfovibrionaceae--1||f__Nitrosomonadaceae--1:gtdb_genus_counter=g__Acidovorax--20||g__Duganella--1||g__Humidesulfovibrio--1||g__Janthinobacterium--1||g__Leptothrix--1||g__Nitrosomonas--1||g__Paraburkholderia--5||g__Rhizobacter--1||g__Trinickia--1:gtdb_order_counter=o__Burkholderiales--31||o__Desulfovibrionales--1:gtdb_phylum_counter=p__Desulfobacterota_I--1||p__Proteobacteria--31:gtdb_species_counter=s__Acidovorax defluvii--1||s__Acidovorax delafieldii_A--1||s__Acidovorax delafieldii_B--1||s__Acidovorax kalamii--1||s__Acidovorax radicis--1||s__Acidovorax sp001411535--1||s__Acidovorax sp001424425--1||s__Acidovorax sp001428665--1||s__Acidovorax sp001633105--1||s__Acidovorax sp002754495--1||s__Acidovorax sp002797445--1||s__Acidovorax sp003060895--1||s__Acidovorax sp003663825--1||s__Acidovorax sp003852545--1||s__Acidovorax sp005405905--1||s__Acidovorax sp018780365--1||s__Acidovorax sp018828125--1||s__Acidovorax sp019218755--1||s__Acidovorax sp019219095--1||s__Acidovorax temperans--1||s__Duganella sp017833525--1||s__Humidesulfovibrio sp002422505--1||s__Janthinobacterium sp002250505--1||s__Leptothrix mobilis--1||s__Nitrosomonas sp017994575--1||s__Paraburkholderia bannensis--1||s__Paraburkholderia bannensis_A--1||s__Paraburkholderia eburnea--1||s__Paraburkholderia nodosa--1||s__Paraburkholderia sp011753055--1||s__Rhizobacter sp001425785--1||s__Trinickia caryophylli--1:heptad_counter=MCP-34H--4||MCP-36H--372||MCP-40H--1||MCP-44H--2:lbd_counter=UNKNOWN--1:lca_tree=f__Burkholderiaceae:length_avg=134.87890625:length_max=165.0:length_min=55.0:length_std=24.667931559546506:length_sum=34529.0:mismatch_avg=4.88671875:mismatch_max=32.0:mismatch_min=0.0:mismatch_std=4.944283624927426:mismatch_sum=1251.0:name=N1217683:qcovhsp_avg=99.65585937499999:qcovhsp_max=100.0:qcovhsp_min=95.8:qcovhsp_std=0.8729288337399045:qcovhsp_sum=25511.899999999998:qend_avg=134.8984375:qend_max=162.0:qend_min=55.0:qend_std=24.600761934238907:qend_sum=34534.0:qstart_avg=1.18359375:qstart_max=6.0:qstart_min=1.0:qstart_std=0.6336049791532916:qstart_sum=303.0:ref_name_counter=GB_GCA_003268905.1_protein.faa_QLTU01000003.1_120@PF00015_full_PFAM.201.384--1||GB_GCA_004210805.1_protein.faa_SDXZ01000115.1_3@PF00015_full_PFAM.328.525--1||GB_GCA_018780185.1_protein.faa_JADMJX010000056.1_14@PF00015_full_PFAM.309.391--1||GB_GCA_018828125.1_protein.faa_JAHJWB010000014.1_81@PF00015_full_PFAM.315.497--187||GB_GCA_019218755.1_protein.faa_JAHUWZ010000010.1_1@PF00015_full_PFAM.326.434--1||GB_GCA_903944555.1_protein.faa_CAJASG010000590.1_1@PF00015_full_PFAM.370.453--1||RS_GCF_000302535.1_protein.faa_NC_018708.1_3710@PF00015_full_PFAM.311.506--1||RS_GCF_001422735.1_protein.faa_NZ_LMLZ01000020.1_407@PF00015_full_PFAM.315.425--1||RS_GCF_001633105.1_protein.faa_NZ_LUKZ01000003.1_185@PF00015_full_PFAM.310.518--1||RS_GCF_001633105.1_protein.faa_NZ_LUKZ01000029.1_81@PF00015_full_PFAM.313.504--27||RS_GCF_002245625.1_protein.faa_NZ_NOIG01000005.1_70@PF00015_full_PFAM.313.509--20||RS_GCF_003058055.1_protein.faa_NZ_QBTZ01000001.1_542@PF00015_full_PFAM.312.504--1||RS_GCF_003590855.1_protein.faa_NZ_QYUP01000144.1_13@PF00015_full_PFAM.311.493--1||RS_GCF_009727155.1_protein.faa_NZ_WNWM01000002.1_4216@PF00015_full_PFAM.316.510--1||RS_GCF_013408765.1_protein.faa_NZ_JACCCD010000001.1_5828@PF00015_full_PFAM.262.445--8||RS_GCF_019219095.1_protein.faa_NZ_JAHUWH010000031.1_17@PF00015_full_PFAM.371.481--3:scovhsp_avg=74.07578125:scovhsp_max=90.7:scovhsp_min=50.0:scovhsp_std=12.825188122115291:scovhsp_sum=18963.4:send_avg=146.18359375:send_max=168.0:send_min=64.0:send_std=21.184564404185846:send_sum=37423.0:sstart_avg=12.3828125:sstart_max=66.0:sstart_min=4.0:sstart_std=15.412814171535143:sstart_sum=3170.0],7918ed57-e529-4f32-8ade-dc65201c065b_1@MCPsignal.169.235:0.0240603[&&NHX:Sample=rhiztom3:Type=capture:capture_class=c__Gammaproteobacteria:capture_domain=d__Bacteria:capture_family=f__Xanthomonadaceae:capture_genus=g__SCMT01:capture_order=o__Xanthomonadales:capture_phylum=p__Proteobacteria:capture_species=s__SCMT01 sp017302135:heptad=MCP-36H])0:5e-09[&&NHX:Sample_counter=rhizpot1--7||rhizpot2--1||rhizpot3--4||rhiztom1--55||rhiztom2--96||rhiztom3--185:Type_counter=GTDB--32||capture--348:besthit_avg=96.23046875:besthit_max=100.0:besthit_min=75.8:besthit_std=3.939633875568821:besthit_sum=24635.0:bitscore_avg=224.00390625:bitscore_max=263.0:bitscore_min=88.2:bitscore_std=41.00755913548135:bitscore_sum=57345.0:capture_class_counter=c__Alphaproteobacteria--8||c__Bacteroidia--1||c__Clostridia--3||c__Desulfobacteria--141||c__Desulfobulbia--1||c__E2--1||c__Gammaproteobacteria--190||c__Halobacteria--3:capture_domain_counter=d__Archaea--4||d__Bacteria--344:capture_family_counter=f__Alteromonadaceae--1||f__Burkholderiaceae--106||f__CAJPTX01--1||f__Casimicrobiaceae--52||f__Desulfococcaceae--141||f__Desulfurivibrionaceae--1||f__GCA-002838935--1||f__GCF-013343005--1||f__Halomonadaceae--1||f__Lachnospiraceae--2||f__Natrialbaceae--3||f__Pseudomonadaceae--1||f__Rhodanobacteraceae--1||f__Ruminococcaceae--1||f__SG8-41--1||f__Sphingomonadaceae--8||f__Xanthomonadaceae--26:capture_genus_counter=g__1XD8-76--2||g__Achromobacter--1||g__Achromobacter_A--1||g__Acidovorax--48||g__Alishewanella--1||g__Aquabacterium--28||g__Aquabacterium_B--2||g__Aquincola--7||g__Bacteroides_D--1||g__Bordetella--1||g__CAG-115--1||g__CAIWHR01--52||g__Comamonas--1||g__Cupriavidus--3||g__GCA-002838935--1||g__Halovivax--3||g__Herminiimonas--1||g__Hydrogenophaga--3||g__Hylemonella--4||g__JAABTD01--141||g__KK5--1||g__Luteimonas--1||g__Lysobacter--1||g__Novosphingobium--8||g__Pelomonas--1||g__Pseudomonas_E--1||g__Ralstonia--1||g__Reidiella--1||g__Rubrivivax--2||g__Rudaea--1||g__SCMT01--23||g__Salinicola--1||g__Stenotrophomonas--1||g__UBA5123--1||g__UBA5216--1||g__Variovorax--1:capture_order_counter=o__Bacteroidales--1||o__Burkholderiales--159||o__Desulfobacterales--141||o__Desulfobulbales--1||o__Enterobacterales--1||o__GCF-013343005--1||o__Halobacteriales--3||o__Lachnospirales--2||o__Oscillospirales--1||o__Pseudomonadales--2||o__Sphingomonadales--8||o__UBA9212--1||o__Xanthomonadales--27:capture_phylum_counter=p__Bacteroidota--1||p__Desulfobacterota--142||p__Firmicutes_A--3||p__Halobacteriota--3||p__Proteobacteria--198||p__Thermoplasmatota--1:capture_species_counter=s__1XD8-76 sp003611955--2||s__Achromobacter xylosoxidans_C--1||s__Achromobacter_A sp016462365--1||s__Acidovorax facilis--1||s__Acidovorax kalamii--5||s__Acidovorax sp004210805--2||s__Acidovorax sp005405905--23||s__Acidovorax sp006715665--16||s__Acidovorax sp013408765--1||s__Alishewanella tabrizica--1||s__Aquabacterium fontiphilum--1||s__Aquabacterium sp002339015--27||s__Aquabacterium_B tepidiphilum--2||s__Aquincola tertiaricarbonis--7||s__Bacteroides_D sp002748015--1||s__Bordetella sp002261475--1||s__CAG-115 sp000432175--1||s__CAIWHR01 sp903912485--52||s__Comamonas testosteroni_E--1||s__Cupriavidus basilensis_D--3||s__GCA-002838935 sp002838935--1||s__Halovivax sp007119345--3||s__Herminiimonas sp002384815--1||s__Hydrogenophaga flava--1||s__Hydrogenophaga pseudoflava--1||s__Hydrogenophaga sp006227825--1||s__Hylemonella gracilis--4||s__JAABTD01 sp011389855--139||s__JAABTD01 sp011390065--2||s__KK5 sp001984095--1||s__Luteimonas citri_A--1||s__Lysobacter sp005503055--1||s__Novosphingobium capsulatum--6||s__Novosphingobium sp001298105--1||s__Novosphingobium sp900117425--1||s__Pelomonas sp001426885--1||s__Pseudomonas_E sp900585815--1||s__Ralstonia pickettii_A--1||s__Reidiella endopervernicosa--1||s__Rubrivivax sp001295865--2||s__Rudaea sp018240545--1||s__SCMT01 sp017302135--23||s__Salinicola halophilus--1||s__Stenotrophomonas sp003028475--1||s__UBA5123 sp002414225--1||s__UBA5216 sp902825845--1||s__Variovorax sp001984055--1:evalue_avg=6.08398632109475e-27:evalue_max=1.54e-24:evalue_min=5.24e-91:evalue_std=9.625192513020422e-26:evalue_sum=1.557500498200256e-24:gapopen_avg=0.1796875:gapopen_max=3.0:gapopen_min=0.0:gapopen_std=0.49993872173517034:gapopen_sum=46.0:gtdb_class_counter=c__Desulfovibrionia--1||c__Gammaproteobacteria--31:gtdb_domain_counter=d__Bacteria--32:gtdb_family_counter=f__Burkholderiaceae--30||f__Desulfovibrionaceae--1||f__Nitrosomonadaceae--1:gtdb_genus_counter=g__Acidovorax--20||g__Duganella--1||g__Humidesulfovibrio--1||g__Janthinobacterium--1||g__Leptothrix--1||g__Nitrosomonas--1||g__Paraburkholderia--5||g__Rhizobacter--1||g__Trinickia--1:gtdb_order_counter=o__Burkholderiales--31||o__Desulfovibrionales--1:gtdb_phylum_counter=p__Desulfobacterota_I--1||p__Proteobacteria--31:gtdb_species_counter=s__Acidovorax defluvii--1||s__Acidovorax delafieldii_A--1||s__Acidovorax delafieldii_B--1||s__Acidovorax kalamii--1||s__Acidovorax radicis--1||s__Acidovorax sp001411535--1||s__Acidovorax sp001424425--1||s__Acidovorax sp001428665--1||s__Acidovorax sp001633105--1||s__Acidovorax sp002754495--1||s__Acidovorax sp002797445--1||s__Acidovorax sp003060895--1||s__Acidovorax sp003663825--1||s__Acidovorax sp003852545--1||s__Acidovorax sp005405905--1||s__Acidovorax sp018780365--1||s__Acidovorax sp018828125--1||s__Acidovorax sp019218755--1||s__Acidovorax sp019219095--1||s__Acidovorax temperans--1||s__Duganella sp017833525--1||s__Humidesulfovibrio sp002422505--1||s__Janthinobacterium sp002250505--1||s__Leptothrix mobilis--1||s__Nitrosomonas sp017994575--1||s__Paraburkholderia bannensis--1||s__Paraburkholderia bannensis_A--1||s__Paraburkholderia eburnea--1||s__Paraburkholderia nodosa--1||s__Paraburkholderia sp011753055--1||s__Rhizobacter sp001425785--1||s__Trinickia caryophylli--1:heptad_counter=MCP-34H--4||MCP-36H--373||MCP-40H--1||MCP-44H--2:lbd_counter=UNKNOWN--1:lca_tree=f__Burkholderiaceae:length_avg=134.87890625:length_max=165.0:length_min=55.0:length_std=24.667931559546506:length_sum=34529.0:mismatch_avg=4.88671875:mismatch_max=32.0:mismatch_min=0.0:mismatch_std=4.944283624927426:mismatch_sum=1251.0:name=N1217685:qcovhsp_avg=99.65585937499999:qcovhsp_max=100.0:qcovhsp_min=95.8:qcovhsp_std=0.8729288337399045:qcovhsp_sum=25511.899999999998:qend_avg=134.8984375:qend_max=162.0:qend_min=55.0:qend_std=24.600761934238907:qend_sum=34534.0:qstart_avg=1.18359375:qstart_max=6.0:qstart_min=1.0:qstart_std=0.6336049791532916:qstart_sum=303.0:ref_name_counter=GB_GCA_003268905.1_protein.faa_QLTU01000003.1_120@PF00015_full_PFAM.201.384--1||GB_GCA_004210805.1_protein.faa_SDXZ01000115.1_3@PF00015_full_PFAM.328.525--1||GB_GCA_018780185.1_protein.faa_JADMJX010000056.1_14@PF00015_full_PFAM.309.391--1||GB_GCA_018828125.1_protein.faa_JAHJWB010000014.1_81@PF00015_full_PFAM.315.497--187||GB_GCA_019218755.1_protein.faa_JAHUWZ010000010.1_1@PF00015_full_PFAM.326.434--1||GB_GCA_903944555.1_protein.faa_CAJASG010000590.1_1@PF00015_full_PFAM.370.453--1||RS_GCF_000302535.1_protein.faa_NC_018708.1_3710@PF00015_full_PFAM.311.506--1||RS_GCF_001422735.1_protein.faa_NZ_LMLZ01000020.1_407@PF00015_full_PFAM.315.425--1||RS_GCF_001633105.1_protein.faa_NZ_LUKZ01000003.1_185@PF00015_full_PFAM.310.518--1||RS_GCF_001633105.1_protein.faa_NZ_LUKZ01000029.1_81@PF00015_full_PFAM.313.504--27||RS_GCF_002245625.1_protein.faa_NZ_NOIG01000005.1_70@PF00015_full_PFAM.313.509--20||RS_GCF_003058055.1_protein.faa_NZ_QBTZ01000001.1_542@PF00015_full_PFAM.312.504--1||RS_GCF_003590855.1_protein.faa_NZ_QYUP01000144.1_13@PF00015_full_PFAM.311.493--1||RS_GCF_009727155.1_protein.faa_NZ_WNWM01000002.1_4216@PF00015_full_PFAM.316.510--1||RS_GCF_013408765.1_protein.faa_NZ_JACCCD010000001.1_5828@PF00015_full_PFAM.262.445--8||RS_GCF_019219095.1_protein.faa_NZ_JAHUWH010000031.1_17@PF00015_full_PFAM.371.481--3:scovhsp_avg=74.07578125:scovhsp_max=90.7:scovhsp_min=50.0:scovhsp_std=12.825188122115291:scovhsp_sum=18963.4:send_avg=146.18359375:send_max=168.0:send_min=64.0:send_std=21.184564404185846:send_sum=37423.0:sstart_avg=12.3828125:sstart_max=66.0:sstart_min=4.0:sstart_std=15.412814171535143:sstart_sum=3170.0],(((c6ca7f66-419f-4be5-8775-5614fadcbd00_1@MCPsignal.294.368:0.0114613[&&NHX:Sample=rhiztom1:Type=capture:capture_class=c__Clostridia:capture_domain=d__Bacteria:capture_family=f__Oscillospiraceae:capture_genus=g__Dysosmobacter:capture_order=o__Oscillospirales:capture_phylum=p__Firmicutes_A:capture_species=s__Dysosmobacter sp910579435:heptad=MCP-36H],39c3471c-891d-4b04-96c0-493a6d2c78fb_1@MCPsignal.162.234:5e-09[&&NHX:Sample=rhiztom3:Type=capture:capture_class=c__Gammaproteobacteria:capture_domain=d__Bacteria:capture_family=f__Casimicrobiaceae:capture_genus=g__CAIWHR01:capture_order=o__Burkholderiales:capture_phylum=p__Proteobacteria:capture_species=s__CAIWHR01 sp903912485:heptad=MCP-36H])0:5e-09[&&NHX:Sample_counter=rhiztom1--1||rhiztom3--1:Type_counter=capture--2:capture_class_counter=c__Clostridia--1||c__Gammaproteobacteria--1:capture_domain_counter=d__Bacteria--2:capture_family_counter=f__Casimicrobiaceae--1||f__Oscillospiraceae--1:capture_genus_counter=g__CAIWHR01--1||g__Dysosmobacter--1:capture_order_counter=o__Burkholderiales--1||o__Oscillospirales--1:capture_phylum_counter=p__Firmicutes_A--1||p__Proteobacteria--1:capture_species_counter=s__CAIWHR01 sp903912485--1||s__Dysosmobacter sp910579435--1:gtdb_class_counter=:gtdb_domain_counter=:gtdb_family_counter=:gtdb_genus_counter=:gtdb_order_counter=:gtdb_phylum_counter=:gtdb_species_counter=:heptad_counter=MCP-36H--2:lbd_counter=:name=N1217688:ref_name_counter=],((65f2e6c9-13ff-4549-a292-d56856ea8c08_2@MCPsignal.279.354:0[&&NHX:Sample=rhiztom1:Type=capture:capture_class=c__Clostridia:capture_domain=d__Bacteria:capture_family=f__Oscillospiraceae:capture_genus=g__Dysosmobacter:capture_order=o__Oscillospirales:capture_phylum=p__Firmicutes_A:capture_species=s__Dysosmobacter sp910579435:heptad=MCP-36H],09c97ebd-e296-4502-8ef3-67413d4f6978_3@MCPsignal.281.356:0[&&NHX:Sample=rhiztom1:Type=capture:capture_class=c__Clostridia:capture_domain=d__Bacteria:capture_family=f__Oscillospiraceae:capture_genus=g__Dysosmobacter:capture_order=o__Oscillospirales:capture_phylum=p__Firmicutes_A:capture_species=s__Dysosmobacter sp910579435:heptad=MCP-36H])0:0[&&NHX:Sample_counter=rhiztom1--2:Type_counter=capture--2:capture_class_counter=c__Clostridia--2:capture_domain_counter=d__Bacteria--2:capture_family_counter=f__Oscillospiraceae--2:capture_genus_counter=g__Dysosmobacter--2:capture_order_counter=o__Oscillospirales--2:capture_phylum_counter=p__Firmicutes_A--2:capture_species_counter=s__Dysosmobacter sp910579435--2:gtdb_class_counter=:gtdb_domain_counter=:gtdb_family_counter=:gtdb_genus_counter=:gtdb_order_counter=:gtdb_phylum_counter=:gtdb_species_counter=:heptad_counter=MCP-36H--2:lbd_counter=:name=N1217691:ref_name_counter=],6bed7ad6-4fdd-4f2d-a84f-fb6eae936266_5@MCPsignal.283.358:0[&&NHX:Sample=rhiztom1:Type=capture:capture_class=c__Clostridia:capture_domain=d__Bacteria:capture_family=f__Oscillospiraceae:capture_genus=g__Dysosmobacter:capture_order=o__Oscillospirales:capture_phylum=p__Firmicutes_A:capture_species=s__Dysosmobacter sp910579435:heptad=MCP-36H]):5e-09[&&NHX:Sample_counter=rhiztom1--3:Type_counter=capture--3:capture_class_counter=c__Clostridia--3:capture_domain_counter=d__Bacteria--3:capture_family_counter=f__Oscillospiraceae--3:capture_genus_counter=g__Dysosmobacter--3:capture_order_counter=o__Oscillospirales--3:capture_phylum_counter=p__Firmicutes_A--3:capture_species_counter=s__Dysosmobacter sp910579435--3:gtdb_class_counter=:gtdb_domain_counter=:gtdb_family_counter=:gtdb_genus_counter=:gtdb_order_counter=:gtdb_phylum_counter=:gtdb_species_counter=:heptad_counter=MCP-36H--3:lbd_counter=:name=N1217693:ref_name_counter=])0.914:0.02307[&&NHX:Sample_counter=rhiztom1--4||rhiztom3--1:Type_counter=capture--5:capture_class_counter=c__Clostridia--4||c__Gammaproteobacteria--1:capture_domain_counter=d__Bacteria--5:capture_family_counter=f__Casimicrobiaceae--1||f__Oscillospiraceae--4:capture_genus_counter=g__CAIWHR01--1||g__Dysosmobacter--4:capture_order_counter=o__Burkholderiales--1||o__Oscillospirales--4:capture_phylum_counter=p__Firmicutes_A--4||p__Proteobacteria--1:capture_species_counter=s__CAIWHR01 sp903912485--1||s__Dysosmobacter sp910579435--4:gtdb_class_counter=:gtdb_domain_counter=:gtdb_family_counter=:gtdb_genus_counter=:gtdb_order_counter=:gtdb_phylum_counter=:gtdb_species_counter=:heptad_counter=MCP-36H--5:lbd_counter=:name=N1217694:ref_name_counter=],(((((((bb1839cb-8b34-4bbc-926e-29367e6242f1_5@MCPsignal.405.475:5e-09[&&NHX:Sample=rhiztom3:Type=capture:capture_class=c__Gammaproteobacteria:capture_domain=d__Bacteria:capture_family=f__Xanthomonadaceae:capture_genus=g__SCMT01:capture_order=o__Xanthomonadales:capture_phylum=p__Proteobacteria:capture_species=s__SCMT01 sp017302135:heptad=MCP-36H],(ac3b4ab4-b4ed-44e7-ad48-5a46e880d96f_4@MCPsignal.435.513:0.011266[&&NHX:Sample=rhiztom2:Type=capture:capture_class=c__Gammaproteobacteria:capture_domain=d__Bacteria:capture_family=f__Burkholderiaceae:capture_genus=g__Hylemonella:capture_order=o__Burkholderiales:capture_phylum=p__Proteobacteria:capture_species=s__Hylemonella gracilis:heptad=MCP-36H],(202a83d4-fbe2-49b5-8697-cc0902dfb27c_1@MCPsignal.197.288:0.0206197[&&NHX:Sample=rhiztom2:Type=capture:capture_class=c__Gammaproteobacteria:capture_domain=d__Bacteria:capture_family=f__Burkholderiaceae:capture_genus=g__Acidovorax:capture_order=o__Burkholderiales:capture_phylum=p__Proteobacteria:capture_species=s__Acidovorax sp006715665:heptad=MCP-36H],c4fe9523-f641-4c69-8655-b5f12cd63d05_1@MCPsignal.380.478:0.0284059[&&NHX:Sample=rhiztom2:Type=capture:besthit=96.9:bitscore=164.0:capture_class=c__Gammaproteobacteria:capture_domain=d__Bacteria:capture_family=f__Burkholderiaceae:capture_genus=g__Ideonella_A:capture_order=o__Burkholderiales:capture_phylum=p__Proteobacteria:capture_species=s__Ideonella_A sakaiensis:evalue=1.27e-52:gapopen=0.0:heptad=MCP-36H:length=97.0:mismatch=3.0:qcovhsp=99.0:qend=97.0:qstart=1.0:ref_name=RS_GCF_001633105.1_protein.faa_NZ_LUKZ01000029.1_81@PF00015_full_PFAM.313.504:scovhsp=50.8:send=102.0:sstart=6.0])0:5e-09[&&NHX:Sample_counter=rhiztom2--2:Type_counter=capture--2:besthit_avg=96.9:besthit_max=96.9:besthit_min=96.9:besthit_std=0:besthit_sum=96.9:bitscore_avg=164.0:bitscore_max=164.0:bitscore_min=164.0:bitscore_std=0:bitscore_sum=164.0:capture_class_counter=c__Gammaproteobacteria--2:capture_domain_counter=d__Bacteria--2:capture_family_counter=f__Burkholderiaceae--2:capture_genus_counter=g__Acidovorax--1||g__Ideonella_A--1:capture_order_counter=o__Burkholderiales--2:capture_phylum_counter=p__Proteobacteria--2:capture_species_counter=s__Acidovorax sp006715665--1||s__Ideonella_A sakaiensis--1:evalue_avg=1.27e-52:evalue_max=1.27e-52:evalue_min=1.27e-52:evalue_std=0:evalue_sum=1.27e-52:gapopen_avg=0.0:gapopen_max=0.0:gapopen_min=0.0:gapopen_std=0:gapopen_sum=0.0:gtdb_class_counter=:gtdb_domain_counter=:gtdb_family_counter=:gtdb_genus_counter=:gtdb_order_counter=:gtdb_phylum_counter=:gtdb_species_counter=:heptad_counter=MCP-36H--2:lbd_counter=:length_avg=97.0:length_max=97.0:length_min=97.0:length_std=0:length_sum=97.0:mismatch_avg=3.0:mismatch_max=3.0:mismatch_min=3.0:mismatch_std=0:mismatch_sum=3.0:name=N1217699:qcovhsp_avg=99.0:qcovhsp_max=99.0:qcovhsp_min=99.0:qcovhsp_std=0:qcovhsp_sum=99.0:qend_avg=97.0:qend_max=97.0:qend_min=97.0:qend_std=0:qend_sum=97.0:qstart_avg=1.0:qstart_max=1.0:qstart_min=1.0:qstart_std=0:qstart_sum=1.0:ref_name_counter=RS_GCF_001633105.1_protein.faa_NZ_LUKZ01000029.1_81@PF00015_full_PFAM.313.504--1:scovhsp_avg=50.8:scovhsp_max=50.8:scovhsp_min=50.8:scovhsp_std=0:scovhsp_sum=50.8:send_avg=102.0:send_max=102.0:send_min=102.0:send_std=0:send_sum=102.0:sstart_avg=6.0:sstart_max=6.0:sstart_min=6.0:sstart_std=0:sstart_sum=6.0])0:5e-09[&&NHX:Sample_counter=rhiztom2--3:Type_counter=capture--3:besthit_avg=96.9:besthit_max=96.9:besthit_min=96.9:besthit_std=0:besthit_sum=96.9:bitscore_avg=164.0:bitscore_max=164.0:bitscore_min=164.0:bitscore_std=0:bitscore_sum=164.0:capture_class_counter=c__Gammaproteobacteria--3:capture_domain_counter=d__Bacteria--3:capture_family_counter=f__Burkholderiaceae--3:capture_genus_counter=g__Acidovorax--1||g__Hylemonella--1||g__Ideonella_A--1:capture_order_counter=o__Burkholderiales--3:capture_phylum_counter=p__Proteobacteria--3:capture_species_counter=s__Acidovorax sp006715665--1||s__Hylemonella gracilis--1||s__Ideonella_A sakaiensis--1:evalue_avg=1.27e-52:evalue_max=1.27e-52:evalue_min=1.27e-52:evalue_std=0:evalue_sum=1.27e-52:gapopen_avg=0.0:gapopen_max=0.0:gapopen_min=0.0:gapopen_std=0:gapopen_sum=0.0:gtdb_class_counter=:gtdb_domain_counter=:gtdb_family_counter=:gtdb_genus_counter=:gtdb_order_counter=:gtdb_phylum_counter=:gtdb_species_counter=:heptad_counter=MCP-36H--3:lbd_counter=:length_avg=97.0:length_max=97.0:length_min=97.0:length_std=0:length_sum=97.0:mismatch_avg=3.0:mismatch_max=3.0:mismatch_min=3.0:mismatch_std=0:mismatch_sum=3.0:name=N1217700:qcovhsp_avg=99.0:qcovhsp_max=99.0:qcovhsp_min=99.0:qcovhsp_std=0:qcovhsp_sum=99.0:qend_avg=97.0:qend_max=97.0:qend_min=97.0:qend_std=0:qend_sum=97.0:qstart_avg=1.0:qstart_max=1.0:qstart_min=1.0:qstart_std=0:qstart_sum=1.0:ref_name_counter=RS_GCF_001633105.1_protein.faa_NZ_LUKZ01000029.1_81@PF00015_full_PFAM.313.504--1:scovhsp_avg=50.8:scovhsp_max=50.8:scovhsp_min=50.8:scovhsp_std=0:scovhsp_sum=50.8:send_avg=102.0:send_max=102.0:send_min=102.0:send_std=0:send_sum=102.0:sstart_avg=6.0:sstart_max=6.0:sstart_min=6.0:sstart_std=0:sstart_sum=6.0])0.448:5e-09[&&NHX:Sample_counter=rhiztom2--3||rhiztom3--1:Type_counter=capture--4:besthit_avg=96.9:besthit_max=96.9:besthit_min=96.9:besthit_std=0:besthit_sum=96.9:bitscore_avg=164.0:bitscore_max=164.0:bitscore_min=164.0:bitscore_std=0:bitscore_sum=164.0:capture_class_counter=c__Gammaproteobacteria--4:capture_domain_counter=d__Bacteria--4:capture_family_counter=f__Burkholderiaceae--3||f__Xanthomonadaceae--1:capture_genus_counter=g__Acidovorax--1||g__Hylemonella--1||g__Ideonella_A--1||g__SCMT01--1:capture_order_counter=o__Burkholderiales--3||o__Xanthomonadales--1:capture_phylum_counter=p__Proteobacteria--4:capture_species_counter=s__Acidovorax sp006715665--1||s__Hylemonella gracilis--1||s__Ideonella_A sakaiensis--1||s__SCMT01 sp017302135--1:evalue_avg=1.27e-52:evalue_max=1.27e-52:evalue_min=1.27e-52:evalue_std=0:evalue_sum=1.27e-52:gapopen_avg=0.0:gapopen_max=0.0:gapopen_min=0.0:gapopen_std=0:gapopen_sum=0.0:gtdb_class_counter=:gtdb_domain_counter=:gtdb_family_counter=:gtdb_genus_counter=:gtdb_order_counter=:gtdb_phylum_counter=:gtdb_species_counter=:heptad_counter=MCP-36H--4:lbd_counter=:length_avg=97.0:length_max=97.0:length_min=97.0:length_std=0:length_sum=97.0:mismatch_avg=3.0:mismatch_max=3.0:mismatch_min=3.0:mismatch_std=0:mismatch_sum=3.0:name=N1217701:qcovhsp_avg=99.0:qcovhsp_max=99.0:qcovhsp_min=99.0:qcovhsp_std=0:qcovhsp_sum=99.0:qend_avg=97.0:qend_max=97.0:qend_min=97.0:qend_std=0:qend_sum=97.0:qstart_avg=1.0:qstart_max=1.0:qstart_min=1.0:qstart_std=0:qstart_sum=1.0:ref_name_counter=RS_GCF_001633105.1_protein.faa_NZ_LUKZ01000029.1_81@PF00015_full_PFAM.313.504--1:scovhsp_avg=50.8:scovhsp_max=50.8:scovhsp_min=50.8:scovhsp_std=0:scovhsp_sum=50.8:send_avg=102.0:send_max=102.0:send_min=102.0:send_std=0:send_sum=102.0:sstart_avg=6.0:sstart_max=6.0:sstart_min=6.0:sstart_std=0:sstart_sum=6.0],383581f0-6997-4b61-8b63-a88831ba704d_2@MCPsignal.225.302:5e-09[&&NHX:Sample=rhiztom3:Type=capture:capture_class=c__Gammaproteobacteria:capture_domain=d__Bacteria:capture_family=f__Burkholderiaceae:capture_genus=g__Acidovorax:capture_order=o__Burkholderiales:capture_phylum=p__Proteobacteria:capture_species=s__Acidovorax sp006715665:heptad=MCP-36H])0.444:5e-09[&&NHX:Sample_counter=rhiztom2--3||rhiztom3--2:Type_counter=capture--5:besthit_avg=96.9:besthit_max=96.9:besthit_min=96.9:besthit_std=0:besthit_sum=96.9:bitscore_avg=164.0:bitscore_max=164.0:bitscore_min=164.0:bitscore_std=0:bitscore_sum=164.0:capture_class_counter=c__Gammaproteobacteria--5:capture_domain_counter=d__Bacteria--5:capture_family_counter=f__Burkholderiaceae--4||f__Xanthomonadaceae--1:capture_genus_counter=g__Acidovorax--2||g__Hylemonella--1||g__Ideonella_A--1||g__SCMT01--1:capture_order_counter=o__Burkholderiales--4||o__Xanthomonadales--1:capture_phylum_counter=p__Proteobacteria--5:capture_species_counter=s__Acidovorax sp006715665--2||s__Hylemonella gracilis--1||s__Ideonella_A sakaiensis--1||s__SCMT01 sp017302135--1:evalue_avg=1.27e-52:evalue_max=1.27e-52:evalue_min=1.27e-52:evalue_std=0:evalue_sum=1.27e-52:gapopen_avg=0.0:gapopen_max=0.0:gapopen_min=0.0:gapopen_std=0:gapopen_sum=0.0:gtdb_class_counter=:gtdb_domain_counter=:gtdb_family_counter=:gtdb_genus_counter=:gtdb_order_counter=:gtdb_phylum_counter=:gtdb_species_counter=:heptad_counter=MCP-36H--5:lbd_counter=:length_avg=97.0:length_max=97.0:length_min=97.0:length_std=0:length_sum=97.0:mismatch_avg=3.0:mismatch_max=3.0:mismatch_min=3.0:mismatch_std=0:mismatch_sum=3.0:name=N1217703:qcovhsp_avg=99.0:qcovhsp_max=99.0:qcovhsp_min=99.0:qcovhsp_std=0:qcovhsp_sum=99.0:qend_avg=97.0:qend_max=97.0:qend_min=97.0:qend_std=0:qend_sum=97.0:qstart_avg=1.0:qstart_max=1.0:qstart_min=1.0:qstart_std=0:qstart_sum=1.0:ref_name_counter=RS_GCF_001633105.1_protein.faa_NZ_LUKZ01000029.1_81@PF00015_full_PFAM.313.504--1:scovhsp_avg=50.8:scovhsp_max=50.8:scovhsp_min=50.8:scovhsp_std=0:scovhsp_sum=50.8:send_avg=102.0:send_max=102.0:send_min=102.0:send_std=0:send_sum=102.0:sstart_avg=6.0:sstart_max=6.0:sstart_min=6.0:sstart_std=0:sstart_sum=6.0],((((ec63f582-6352-4146-8fbd-10d9ad727ccd_3@MCPsignal.172.241:0[&&NHX:Sample=rhiztom1:Type=capture:capture_class=c__Gammaproteobacteria:capture_domain=d__Bacteria:capture_family=f__Xanthomonadaceae:capture_genus=g__SCMT01:capture_order=o__Xanthomonadales:capture_phylum=p__Proteobacteria:capture_species=s__SCMT01 sp017302135:heptad=MCP-36H],7048328c-b1b4-4b57-b7c2-6c719275b0a9_6@MCPsignal.94.163:0[&&NHX:Sample=rhiztom2:Type=capture:capture_class=c__Gammaproteobacteria:capture_domain=d__Bacteria:capture_family=f__Xanthomonadaceae:capture_genus=g__SCMT01:capture_order=o__Xanthomonadales:capture_phylum=p__Proteobacteria:capture_species=s__SCMT01 sp017302135:heptad=MCP-36H])0:0[&&NHX:Sample_counter=rhiztom1--1||rhiztom2--1:Type_counter=capture--2:capture_class_counter=c__Gammaproteobacteria--2:capture_domain_counter=d__Bacteria--2:capture_family_counter=f__Xanthomonadaceae--2:capture_genus_counter=g__SCMT01--2:capture_order_counter=o__Xanthomonadales--2:capture_phylum_counter=p__Proteobacteria--2:capture_species_counter=s__SCMT01 sp017302135--2:gtdb_class_counter=:gtdb_domain_counter=:gtdb_family_counter=:gtdb_genus_counter=:gtdb_order_counter=:gtdb_phylum_counter=:gtdb_species_counter=:heptad_counter=MCP-36H--2:lbd_counter=:name=N1217706:ref_name_counter=],aa374563-893f-4208-bbdd-11fb3b00971d_5@MCPsignal.470.539:0[&&NHX:Sample=rhiztom2:Type=capture:capture_class=c__Gammaproteobacteria:capture_domain=d__Bacteria:capture_family=f__Xanthomonadaceae:capture_genus=g__SCMT01:capture_order=o__Xanthomonadales:capture_phylum=p__Proteobacteria:capture_species=s__SCMT01 sp017302135:heptad=MCP-36H])0:0[&&NHX:Sample_counter=rhiztom1--1||rhiztom2--2:Type_counter=capture--3:capture_class_counter=c__Gammaproteobacteria--3:capture_domain_counter=d__Bacteria--3:capture_family_counter=f__Xanthomonadaceae--3:capture_genus_counter=g__SCMT01--3:capture_order_counter=o__Xanthomonadales--3:capture_phylum_counter=p__Proteobacteria--3:capture_species_counter=s__SCMT01 sp017302135--3:gtdb_class_counter=:gtdb_domain_counter=:gtdb_family_counter=:gtdb_genus_counter=:gtdb_order_counter=:gtdb_phylum_counter=:gtdb_species_counter=:heptad_counter=MCP-36H--3:lbd_counter=:name=N1217708:ref_name_counter=],64e055ad-7d55-4fab-af6d-3ca2a679ddc4_2@MCPsignal.261.330:0[&&NHX:Sample=rhiztom3:Type=capture:capture_class=c__Gammaproteobacteria:capture_domain=d__Bacteria:capture_family=f__Xanthomonadaceae:capture_genus=g__SCMT01:capture_order=o__Xanthomonadales:capture_phylum=p__Proteobacteria:capture_species=s__SCMT01 sp017302135:heptad=MCP-36H])0:0[&&NHX:Sample_counter=rhiztom1--1||rhiztom2--2||rhiztom3--1:Type_counter=capture--4:capture_class_counter=c__Gammaproteobacteria--4:capture_domain_counter=d__Bacteria--4:capture_family_counter=f__Xanthomonadaceae--4:capture_genus_counter=g__SCMT01--4:capture_order_counter=o__Xanthomonadales--4:capture_phylum_counter=p__Proteobacteria--4:capture_species_counter=s__SCMT01 sp017302135--4:gtdb_class_counter=:gtdb_domain_counter=:gtdb_family_counter=:gtdb_genus_counter=:gtdb_order_counter=:gtdb_phylum_counter=:gtdb_species_counter=:heptad_counter=MCP-36H--4:lbd_counter=:name=N1217710:ref_name_counter=],4530eaa7-07e6-4c82-bf2d-2addabcaefc2_3@MCPsignal.396.465:0[&&NHX:Sample=rhiztom3:Type=capture:capture_class=c__Gammaproteobacteria:capture_domain=d__Bacteria:capture_family=f__Xanthomonadaceae:capture_genus=g__SCMT01:capture_order=o__Xanthomonadales:capture_phylum=p__Proteobacteria:capture_species=s__SCMT01 sp017302135:heptad=MCP-36H]):5e-09[&&NHX:Sample_counter=rhiztom1--1||rhiztom2--2||rhiztom3--2:Type_counter=capture--5:capture_class_counter=c__Gammaproteobacteria--5:capture_domain_counter=d__Bacteria--5:capture_family_counter=f__Xanthomonadaceae--5:capture_genus_counter=g__SCMT01--5:capture_order_counter=o__Xanthomonadales--5:capture_phylum_counter=p__Proteobacteria--5:capture_species_counter=s__SCMT01 sp017302135--5:gtdb_class_counter=:gtdb_domain_counter=:gtdb_family_counter=:gtdb_genus_counter=:gtdb_order_counter=:gtdb_phylum_counter=:gtdb_species_counter=:heptad_counter=MCP-36H--5:lbd_counter=:name=N1217712:ref_name_counter=])0.433:5e-09[&&NHX:Sample_counter=rhiztom1--1||rhiztom2--5||rhiztom3--4:Type_counter=capture--10:besthit_avg=96.9:besthit_max=96.9:besthit_min=96.9:besthit_std=0:besthit_sum=96.9:bitscore_avg=164.0:bitscore_max=164.0:bitscore_min=164.0:bitscore_std=0:bitscore_sum=164.0:capture_class_counter=c__Gammaproteobacteria--10:capture_domain_counter=d__Bacteria--10:capture_family_counter=f__Burkholderiaceae--4||f__Xanthomonadaceae--6:capture_genus_counter=g__Acidovorax--2||g__Hylemonella--1||g__Ideonella_A--1||g__SCMT01--6:capture_order_counter=o__Burkholderiales--4||o__Xanthomonadales--6:capture_phylum_counter=p__Proteobacteria--10:capture_species_counter=s__Acidovorax sp006715665--2||s__Hylemonella gracilis--1||s__Ideonella_A sakaiensis--1||s__SCMT01 sp017302135--6:evalue_avg=1.27e-52:evalue_max=1.27e-52:evalue_min=1.27e-52:evalue_std=0:evalue_sum=1.27e-52:gapopen_avg=0.0:gapopen_max=0.0:gapopen_min=0.0:gapopen_std=0:gapopen_sum=0.0:gtdb_class_counter=:gtdb_domain_counter=:gtdb_family_counter=:gtdb_genus_counter=:gtdb_order_counter=:gtdb_phylum_counter=:gtdb_species_counter=:heptad_counter=MCP-36H--10:lbd_counter=:length_avg=97.0:length_max=97.0:length_min=97.0:length_std=0:length_sum=97.0:mismatch_avg=3.0:mismatch_max=3.0:mismatch_min=3.0:mismatch_std=0:mismatch_sum=3.0:name=N1217713:qcovhsp_avg=99.0:qcovhsp_max=99.0:qcovhsp_min=99.0:qcovhsp_std=0:qcovhsp_sum=99.0:qend_avg=97.0:qend_max=97.0:qend_min=97.0:qend_std=0:qend_sum=97.0:qstart_avg=1.0:qstart_max=1.0:qstart_min=1.0:qstart_std=0:qstart_sum=1.0:ref_name_counter=RS_GCF_001633105.1_protein.faa_NZ_LUKZ01000029.1_81@PF00015_full_PFAM.313.504--1:scovhsp_avg=50.8:scovhsp_max=50.8:scovhsp_min=50.8:scovhsp_std=0:scovhsp_sum=50.8:send_avg=102.0:send_max=102.0:send_min=102.0:send_std=0:send_sum=102.0:sstart_avg=6.0:sstart_max=6.0:sstart_min=6.0:sstart_std=0:sstart_sum=6.0],(((f43adfe4-a09d-42b3-9c8c-9fe95d74e15b_5@MCPsignal.168.255:0[&&NHX:Sample=rhiztom2:Type=capture:capture_class=c__Gammaproteobacteria:capture_domain=d__Bacteria:capture_family=f__Casimicrobiaceae:capture_genus=g__CAIWHR01:capture_order=o__Burkholderiales:capture_phylum=p__Proteobacteria:capture_species=s__CAIWHR01 sp903912485:heptad=MCP-36H],f2f73bdb-20bf-42b9-8063-e4939fd536b2_4@MCPsignal.132.219:0[&&NHX:Sample=rhiztom3:Type=capture:capture_class=c__Gammaproteobacteria:capture_domain=d__Bacteria:capture_family=f__Casimicrobiaceae:capture_genus=g__CAIWHR01:capture_order=o__Burkholderiales:capture_phylum=p__Proteobacteria:capture_species=s__CAIWHR01 sp903912485:heptad=MCP-36H])0:0[&&NHX:Sample_counter=rhiztom2--1||rhiztom3--1:Type_counter=capture--2:capture_class_counter=c__Gammaproteobacteria--2:capture_domain_counter=d__Bacteria--2:capture_family_counter=f__Casimicrobiaceae--2:capture_genus_counter=g__CAIWHR01--2:capture_order_counter=o__Burkholderiales--2:capture_phylum_counter=p__Proteobacteria--2:capture_species_counter=s__CAIWHR01 sp903912485--2:gtdb_class_counter=:gtdb_domain_counter=:gtdb_family_counter=:gtdb_genus_counter=:gtdb_order_counter=:gtdb_phylum_counter=:gtdb_species_counter=:heptad_counter=MCP-36H--2:lbd_counter=:name=N1217716:ref_name_counter=],e663f77b-ce53-4866-a451-fbc7cf046f15_6@MCPsignal.53.140:0[&&NHX:Sample=rhiztom3:Type=capture:capture_class=c__Gammaproteobacteria:capture_domain=d__Bacteria:capture_family=f__Burkholderiaceae:capture_genus=g__Acidovorax:capture_order=o__Burkholderiales:capture_phylum=p__Proteobacteria:capture_species=s__Acidovorax sp006715665:heptad=MCP-36H])0:0[&&NHX:Sample_counter=rhiztom2--1||rhiztom3--2:Type_counter=capture--3:capture_class_counter=c__Gammaproteobacteria--3:capture_domain_counter=d__Bacteria--3:capture_family_counter=f__Burkholderiaceae--1||f__Casimicrobiaceae--2:capture_genus_counter=g__Acidovorax--1||g__CAIWHR01--2:capture_order_counter=o__Burkholderiales--3:capture_phylum_counter=p__Proteobacteria--3:capture_species_counter=s__Acidovorax sp006715665--1||s__CAIWHR01 sp903912485--2:gtdb_class_counter=:gtdb_domain_counter=:gtdb_family_counter=:gtdb_genus_counter=:gtdb_order_counter=:gtdb_phylum_counter=:gtdb_species_counter=:heptad_counter=MCP-36H--3:lbd_counter=:name=N1217718:ref_name_counter=],387449db-1a91-4404-b6e3-c7b3f4aef333_6@MCPsignal.39.126:0[&&NHX:Sample=rhiztom3:Type=capture:capture_class=c__Gammaproteobacteria:capture_domain=d__Bacteria:capture_family=f__Burkholderiaceae:capture_genus=g__Acidovorax:capture_order=o__Burkholderiales:capture_phylum=p__Proteobacteria:capture_species=s__Acidovorax sp006715665:heptad=MCP-36H]):5e-09[&&NHX:Sample_counter=rhiztom2--1||rhiztom3--3:Type_counter=capture--4:capture_class_counter=c__Gammaproteobacteria--4:capture_domain_counter=d__Bacteria--4:capture_family_counter=f__Burkholderiaceae--2||f__Casimicrobiaceae--2:capture_genus_counter=g__Acidovorax--2||g__CAIWHR01--2:capture_order_counter=o__Burkholderiales--4:capture_phylum_counter=p__Proteobacteria--4:capture_species_counter=s__Acidovorax sp006715665--2||s__CAIWHR01 sp903912485--2:gtdb_class_counter=:gtdb_domain_counter=:gtdb_family_counter=:gtdb_genus_counter=:gtdb_order_counter=:gtdb_phylum_counter=:gtdb_species_counter=:heptad_counter=MCP-36H--4:lbd_counter=:name=N1217720:ref_name_counter=])0:5e-09[&&NHX:Sample_counter=rhiztom1--1||rhiztom2--6||rhiztom3--7:Type_counter=capture--14:besthit_avg=96.9:besthit_max=96.9:besthit_min=96.9:besthit_std=0:besthit_sum=96.9:bitscore_avg=164.0:bitscore_max=164.0:bitscore_min=164.0:bitscore_std=0:bitscore_sum=164.0:capture_class_counter=c__Gammaproteobacteria--14:capture_domain_counter=d__Bacteria--14:capture_family_counter=f__Burkholderiaceae--6||f__Casimicrobiaceae--2||f__Xanthomonadaceae--6:capture_genus_counter=g__Acidovorax--4||g__CAIWHR01--2||g__Hylemonella--1||g__Ideonella_A--1||g__SCMT01--6:capture_order_counter=o__Burkholderiales--8||o__Xanthomonadales--6:capture_phylum_counter=p__Proteobacteria--14:capture_species_counter=s__Acidovorax sp006715665--4||s__CAIWHR01 sp903912485--2||s__Hylemonella gracilis--1||s__Ideonella_A sakaiensis--1||s__SCMT01 sp017302135--6:evalue_avg=1.27e-52:evalue_max=1.27e-52:evalue_min=1.27e-52:evalue_std=0:evalue_sum=1.27e-52:gapopen_avg=0.0:gapopen_max=0.0:gapopen_min=0.0:gapopen_std=0:gapopen_sum=0.0:gtdb_class_counter=:gtdb_domain_counter=:gtdb_family_counter=:gtdb_genus_counter=:gtdb_order_counter=:gtdb_phylum_counter=:gtdb_species_counter=:heptad_counter=MCP-36H--14:lbd_counter=:length_avg=97.0:length_max=97.0:length_min=97.0:length_std=0:length_sum=97.0:mismatch_avg=3.0:mismatch_max=3.0:mismatch_min=3.0:mismatch_std=0:mismatch_sum=3.0:name=N1217721:qcovhsp_avg=99.0:qcovhsp_max=99.0:qcovhsp_min=99.0:qcovhsp_std=0:qcovhsp_sum=99.0:qend_avg=97.0:qend_max=97.0:qend_min=97.0:qend_std=0:qend_sum=97.0:qstart_avg=1.0:qstart_max=1.0:qstart_min=1.0:qstart_std=0:qstart_sum=1.0:ref_name_counter=RS_GCF_001633105.1_protein.faa_NZ_LUKZ01000029.1_81@PF00015_full_PFAM.313.504--1:scovhsp_avg=50.8:scovhsp_max=50.8:scovhsp_min=50.8:scovhsp_std=0:scovhsp_sum=50.8:send_avg=102.0:send_max=102.0:send_min=102.0:send_std=0:send_sum=102.0:sstart_avg=6.0:sstart_max=6.0:sstart_min=6.0:sstart_std=0:sstart_sum=6.0],7ac55145-38df-4b28-a805-43c2fa16d54f_1@MCPsignal.65.153:5e-09[&&NHX:Sample=rhiztom2:Type=capture:capture_class=c__Gammaproteobacteria:capture_domain=d__Bacteria:capture_family=f__Casimicrobiaceae:capture_genus=g__CAIWHR01:capture_order=o__Burkholderiales:capture_phylum=p__Proteobacteria:capture_species=s__CAIWHR01 sp903912485:heptad=MCP-36H])0.424:5e-09[&&NHX:Sample_counter=rhiztom1--1||rhiztom2--7||rhiztom3--7:Type_counter=capture--15:besthit_avg=96.9:besthit_max=96.9:besthit_min=96.9:besthit_std=0:besthit_sum=96.9:bitscore_avg=164.0:bitscore_max=164.0:bitscore_min=164.0:bitscore_std=0:bitscore_sum=164.0:capture_class_counter=c__Gammaproteobacteria--15:capture_domain_counter=d__Bacteria--15:capture_family_counter=f__Burkholderiaceae--6||f__Casimicrobiaceae--3||f__Xanthomonadaceae--6:capture_genus_counter=g__Acidovorax--4||g__CAIWHR01--3||g__Hylemonella--1||g__Ideonella_A--1||g__SCMT01--6:capture_order_counter=o__Burkholderiales--9||o__Xanthomonadales--6:capture_phylum_counter=p__Proteobacteria--15:capture_species_counter=s__Acidovorax sp006715665--4||s__CAIWHR01 sp903912485--3||s__Hylemonella gracilis--1||s__Ideonella_A sakaiensis--1||s__SCMT01 sp017302135--6:evalue_avg=1.27e-52:evalue_max=1.27e-52:evalue_min=1.27e-52:evalue_std=0:evalue_sum=1.27e-52:gapopen_avg=0.0:gapopen_max=0.0:gapopen_min=0.0:gapopen_std=0:gapopen_sum=0.0:gtdb_class_counter=:gtdb_domain_counter=:gtdb_family_counter=:gtdb_genus_counter=:gtdb_order_counter=:gtdb_phylum_counter=:gtdb_species_counter=:heptad_counter=MCP-36H--15:lbd_counter=:length_avg=97.0:length_max=97.0:length_min=97.0:length_std=0:length_sum=97.0:mismatch_avg=3.0:mismatch_max=3.0:mismatch_min=3.0:mismatch_std=0:mismatch_sum=3.0:name=N1217723:qcovhsp_avg=99.0:qcovhsp_max=99.0:qcovhsp_min=99.0:qcovhsp_std=0:qcovhsp_sum=99.0:qend_avg=97.0:qend_max=97.0:qend_min=97.0:qend_std=0:qend_sum=97.0:qstart_avg=1.0:qstart_max=1.0:qstart_min=1.0:qstart_std=0:qstart_sum=1.0:ref_name_counter=RS_GCF_001633105.1_protein.faa_NZ_LUKZ01000029.1_81@PF00015_full_PFAM.313.504--1:scovhsp_avg=50.8:scovhsp_max=50.8:scovhsp_min=50.8:scovhsp_std=0:scovhsp_sum=50.8:send_avg=102.0:send_max=102.0:send_min=102.0:send_std=0:send_sum=102.0:sstart_avg=6.0:sstart_max=6.0:sstart_min=6.0:sstart_std=0:sstart_sum=6.0],0c532eda-62f1-44b9-9c6d-559e5bd13e93_5@MCPsignal.121.212:5e-09[&&NHX:Sample=rhiztom2:Type=capture:capture_class=c__Gammaproteobacteria:capture_domain=d__Bacteria:capture_family=f__Burkholderiaceae:capture_genus=g__Acidovorax:capture_order=o__Burkholderiales:capture_phylum=p__Proteobacteria:capture_species=s__Acidovorax sp006715665:heptad=MCP-36H])0.56:5e-09[&&NHX:Sample_counter=rhiztom1--1||rhiztom2--8||rhiztom3--7:Type_counter=capture--16:besthit_avg=96.9:besthit_max=96.9:besthit_min=96.9:besthit_std=0:besthit_sum=96.9:bitscore_avg=164.0:bitscore_max=164.0:bitscore_min=164.0:bitscore_std=0:bitscore_sum=164.0:capture_class_counter=c__Gammaproteobacteria--16:capture_domain_counter=d__Bacteria--16:capture_family_counter=f__Burkholderiaceae--7||f__Casimicrobiaceae--3||f__Xanthomonadaceae--6:capture_genus_counter=g__Acidovorax--5||g__CAIWHR01--3||g__Hylemonella--1||g__Ideonella_A--1||g__SCMT01--6:capture_order_counter=o__Burkholderiales--10||o__Xanthomonadales--6:capture_phylum_counter=p__Proteobacteria--16:capture_species_counter=s__Acidovorax sp006715665--5||s__CAIWHR01 sp903912485--3||s__Hylemonella gracilis--1||s__Ideonella_A sakaiensis--1||s__SCMT01 sp017302135--6:evalue_avg=1.27e-52:evalue_max=1.27e-52:evalue_min=1.27e-52:evalue_std=0:evalue_sum=1.27e-52:gapopen_avg=0.0:gapopen_max=0.0:gapopen_min=0.0:gapopen_std=0:gapopen_sum=0.0:gtdb_class_counter=:gtdb_domain_counter=:gtdb_family_counter=:gtdb_genus_counter=:gtdb_order_counter=:gtdb_phylum_counter=:gtdb_species_counter=:heptad_counter=MCP-36H--16:lbd_counter=:length_avg=97.0:length_max=97.0:length_min=97.0:length_std=0:length_sum=97.0:mismatch_avg=3.0:mismatch_max=3.0:mismatch_min=3.0:mismatch_std=0:mismatch_sum=3.0:name=N1217725:qcovhsp_avg=99.0:qcovhsp_max=99.0:qcovhsp_min=99.0:qcovhsp_std=0:qcovhsp_sum=99.0:qend_avg=97.0:qend_max=97.0:qend_min=97.0:qend_std=0:qend_sum=97.0:qstart_avg=1.0:qstart_max=1.0:qstart_min=1.0:qstart_std=0:qstart_sum=1.0:ref_name_counter=RS_GCF_001633105.1_protein.faa_NZ_LUKZ01000029.1_81@PF00015_full_PFAM.313.504--1:scovhsp_avg=50.8:scovhsp_max=50.8:scovhsp_min=50.8:scovhsp_std=0:scovhsp_sum=50.8:send_avg=102.0:send_max=102.0:send_min=102.0:send_std=0:send_sum=102.0:sstart_avg=6.0:sstart_max=6.0:sstart_min=6.0:sstart_std=0:sstart_sum=6.0],fff28b91-7ada-48d4-9bdc-022b5ad299b6_1@MCPsignal.68.149:0.0223152[&&NHX:Sample=rhiztom2:Type=capture:capture_class=c__Gammaproteobacteria:capture_domain=d__Bacteria:capture_family=f__Casimicrobiaceae:capture_genus=g__CAIWHR01:capture_order=o__Burkholderiales:capture_phylum=p__Proteobacteria:capture_species=s__CAIWHR01 sp903912485:heptad=MCP-36H])0:5e-09[&&NHX:Sample_counter=rhiztom1--1||rhiztom2--9||rhiztom3--7:Type_counter=capture--17:besthit_avg=96.9:besthit_max=96.9:besthit_min=96.9:besthit_std=0:besthit_sum=96.9:bitscore_avg=164.0:bitscore_max=164.0:bitscore_min=164.0:bitscore_std=0:bitscore_sum=164.0:capture_class_counter=c__Gammaproteobacteria--17:capture_domain_counter=d__Bacteria--17:capture_family_counter=f__Burkholderiaceae--7||f__Casimicrobiaceae--4||f__Xanthomonadaceae--6:capture_genus_counter=g__Acidovorax--5||g__CAIWHR01--4||g__Hylemonella--1||g__Ideonella_A--1||g__SCMT01--6:capture_order_counter=o__Burkholderiales--11||o__Xanthomonadales--6:capture_phylum_counter=p__Proteobacteria--17:capture_species_counter=s__Acidovorax sp006715665--5||s__CAIWHR01 sp903912485--4||s__Hylemonella gracilis--1||s__Ideonella_A sakaiensis--1||s__SCMT01 sp017302135--6:evalue_avg=1.27e-52:evalue_max=1.27e-52:evalue_min=1.27e-52:evalue_std=0:evalue_sum=1.27e-52:gapopen_avg=0.0:gapopen_max=0.0:gapopen_min=0.0:gapopen_std=0:gapopen_sum=0.0:gtdb_class_counter=:gtdb_domain_counter=:gtdb_family_counter=:gtdb_genus_counter=:gtdb_order_counter=:gtdb_phylum_counter=:gtdb_species_counter=:heptad_counter=MCP-36H--17:lbd_counter=:length_avg=97.0:length_max=97.0:length_min=97.0:length_std=0:length_sum=97.0:mismatch_avg=3.0:mismatch_max=3.0:mismatch_min=3.0:mismatch_std=0:mismatch_sum=3.0:name=N1217727:qcovhsp_avg=99.0:qcovhsp_max=99.0:qcovhsp_min=99.0:qcovhsp_std=0:qcovhsp_sum=99.0:qend_avg=97.0:qend_max=97.0:qend_min=97.0:qend_std=0:qend_sum=97.0:qstart_avg=1.0:qstart_max=1.0:qstart_min=1.0:qstart_std=0:qstart_sum=1.0:ref_name_counter=RS_GCF_001633105.1_protein.faa_NZ_LUKZ01000029.1_81@PF00015_full_PFAM.313.504--1:scovhsp_avg=50.8:scovhsp_max=50.8:scovhsp_min=50.8:scovhsp_std=0:scovhsp_sum=50.8:send_avg=102.0:send_max=102.0:send_min=102.0:send_std=0:send_sum=102.0:sstart_avg=6.0:sstart_max=6.0:sstart_min=6.0:sstart_std=0:sstart_sum=6.0])0:5e-09[&&NHX:Sample_counter=rhiztom1--5||rhiztom2--9||rhiztom3--8:Type_counter=capture--22:besthit_avg=96.9:besthit_max=96.9:besthit_min=96.9:besthit_std=0:besthit_sum=96.9:bitscore_avg=164.0:bitscore_max=164.0:bitscore_min=164.0:bitscore_std=0:bitscore_sum=164.0:capture_class_counter=c__Clostridia--4||c__Gammaproteobacteria--18:capture_domain_counter=d__Bacteria--22:capture_family_counter=f__Burkholderiaceae--7||f__Casimicrobiaceae--5||f__Oscillospiraceae--4||f__Xanthomonadaceae--6:capture_genus_counter=g__Acidovorax--5||g__CAIWHR01--5||g__Dysosmobacter--4||g__Hylemonella--1||g__Ideonella_A--1||g__SCMT01--6:capture_order_counter=o__Burkholderiales--12||o__Oscillospirales--4||o__Xanthomonadales--6:capture_phylum_counter=p__Firmicutes_A--4||p__Proteobacteria--18:capture_species_counter=s__Acidovorax sp006715665--5||s__CAIWHR01 sp903912485--5||s__Dysosmobacter sp910579435--4||s__Hylemonella gracilis--1||s__Ideonella_A sakaiensis--1||s__SCMT01 sp017302135--6:evalue_avg=1.27e-52:evalue_max=1.27e-52:evalue_min=1.27e-52:evalue_std=0:evalue_sum=1.27e-52:gapopen_avg=0.0:gapopen_max=0.0:gapopen_min=0.0:gapopen_std=0:gapopen_sum=0.0:gtdb_class_counter=:gtdb_domain_counter=:gtdb_family_counter=:gtdb_genus_counter=:gtdb_order_counter=:gtdb_phylum_counter=:gtdb_species_counter=:heptad_counter=MCP-36H--22:lbd_counter=:length_avg=97.0:length_max=97.0:length_min=97.0:length_std=0:length_sum=97.0:mismatch_avg=3.0:mismatch_max=3.0:mismatch_min=3.0:mismatch_std=0:mismatch_sum=3.0:name=N1217728:qcovhsp_avg=99.0:qcovhsp_max=99.0:qcovhsp_min=99.0:qcovhsp_std=0:qcovhsp_sum=99.0:qend_avg=97.0:qend_max=97.0:qend_min=97.0:qend_std=0:qend_sum=97.0:qstart_avg=1.0:qstart_max=1.0:qstart_min=1.0:qstart_std=0:qstart_sum=1.0:ref_name_counter=RS_GCF_001633105.1_protein.faa_NZ_LUKZ01000029.1_81@PF00015_full_PFAM.313.504--1:scovhsp_avg=50.8:scovhsp_max=50.8:scovhsp_min=50.8:scovhsp_std=0:scovhsp_sum=50.8:send_avg=102.0:send_max=102.0:send_min=102.0:send_std=0:send_sum=102.0:sstart_avg=6.0:sstart_max=6.0:sstart_min=6.0:sstart_std=0:sstart_sum=6.0])0.849:0.0139737[&&NHX:Sample_counter=rhizpot1--7||rhizpot2--1||rhizpot3--4||rhiztom1--60||rhiztom2--105||rhiztom3--193:Type_counter=GTDB--32||capture--370:besthit_avg=96.23307392996108:besthit_max=100.0:besthit_min=75.8:besthit_std=3.9321535485874985:besthit_sum=24731.899999999998:bitscore_avg=223.7704280155642:bitscore_max=263.0:bitscore_min=88.2:bitscore_std=41.09818347058312:bitscore_sum=57509.0:capture_class_counter=c__Alphaproteobacteria--8||c__Bacteroidia--1||c__Clostridia--7||c__Desulfobacteria--141||c__Desulfobulbia--1||c__E2--1||c__Gammaproteobacteria--208||c__Halobacteria--3:capture_domain_counter=d__Archaea--4||d__Bacteria--366:capture_family_counter=f__Alteromonadaceae--1||f__Burkholderiaceae--113||f__CAJPTX01--1||f__Casimicrobiaceae--57||f__Desulfococcaceae--141||f__Desulfurivibrionaceae--1||f__GCA-002838935--1||f__GCF-013343005--1||f__Halomonadaceae--1||f__Lachnospiraceae--2||f__Natrialbaceae--3||f__Oscillospiraceae--4||f__Pseudomonadaceae--1||f__Rhodanobacteraceae--1||f__Ruminococcaceae--1||f__SG8-41--1||f__Sphingomonadaceae--8||f__Xanthomonadaceae--32:capture_genus_counter=g__1XD8-76--2||g__Achromobacter--1||g__Achromobacter_A--1||g__Acidovorax--53||g__Alishewanella--1||g__Aquabacterium--28||g__Aquabacterium_B--2||g__Aquincola--7||g__Bacteroides_D--1||g__Bordetella--1||g__CAG-115--1||g__CAIWHR01--57||g__Comamonas--1||g__Cupriavidus--3||g__Dysosmobacter--4||g__GCA-002838935--1||g__Halovivax--3||g__Herminiimonas--1||g__Hydrogenophaga--3||g__Hylemonella--5||g__Ideonella_A--1||g__JAABTD01--141||g__KK5--1||g__Luteimonas--1||g__Lysobacter--1||g__Novosphingobium--8||g__Pelomonas--1||g__Pseudomonas_E--1||g__Ralstonia--1||g__Reidiella--1||g__Rubrivivax--2||g__Rudaea--1||g__SCMT01--29||g__Salinicola--1||g__Stenotrophomonas--1||g__UBA5123--1||g__UBA5216--1||g__Variovorax--1:capture_order_counter=o__Bacteroidales--1||o__Burkholderiales--171||o__Desulfobacterales--141||o__Desulfobulbales--1||o__Enterobacterales--1||o__GCF-013343005--1||o__Halobacteriales--3||o__Lachnospirales--2||o__Oscillospirales--5||o__Pseudomonadales--2||o__Sphingomonadales--8||o__UBA9212--1||o__Xanthomonadales--33:capture_phylum_counter=p__Bacteroidota--1||p__Desulfobacterota--142||p__Firmicutes_A--7||p__Halobacteriota--3||p__Proteobacteria--216||p__Thermoplasmatota--1:capture_species_counter=s__1XD8-76 sp003611955--2||s__Achromobacter xylosoxidans_C--1||s__Achromobacter_A sp016462365--1||s__Acidovorax facilis--1||s__Acidovorax kalamii--5||s__Acidovorax sp004210805--2||s__Acidovorax sp005405905--23||s__Acidovorax sp006715665--21||s__Acidovorax sp013408765--1||s__Alishewanella tabrizica--1||s__Aquabacterium fontiphilum--1||s__Aquabacterium sp002339015--27||s__Aquabacterium_B tepidiphilum--2||s__Aquincola tertiaricarbonis--7||s__Bacteroides_D sp002748015--1||s__Bordetella sp002261475--1||s__CAG-115 sp000432175--1||s__CAIWHR01 sp903912485--57||s__Comamonas testosteroni_E--1||s__Cupriavidus basilensis_D--3||s__Dysosmobacter sp910579435--4||s__GCA-002838935 sp002838935--1||s__Halovivax sp007119345--3||s__Herminiimonas sp002384815--1||s__Hydrogenophaga flava--1||s__Hydrogenophaga pseudoflava--1||s__Hydrogenophaga sp006227825--1||s__Hylemonella gracilis--5||s__Ideonella_A sakaiensis--1||s__JAABTD01 sp011389855--139||s__JAABTD01 sp011390065--2||s__KK5 sp001984095--1||s__Luteimonas citri_A--1||s__Lysobacter sp005503055--1||s__Novosphingobium capsulatum--6||s__Novosphingobium sp001298105--1||s__Novosphingobium sp900117425--1||s__Pelomonas sp001426885--1||s__Pseudomonas_E sp900585815--1||s__Ralstonia pickettii_A--1||s__Reidiella endopervernicosa--1||s__Rubrivivax sp001295865--2||s__Rudaea sp018240545--1||s__SCMT01 sp017302135--29||s__Salinicola halophilus--1||s__Stenotrophomonas sp003028475--1||s__UBA5123 sp002414225--1||s__UBA5216 sp902825845--1||s__Variovorax sp001984055--1:evalue_avg=6.06031322256909e-27:evalue_max=1.54e-24:evalue_min=5.24e-91:evalue_std=9.606449878240804e-26:evalue_sum=1.557500498200256e-24:gapopen_avg=0.17898832684824903:gapopen_max=3.0:gapopen_min=0.0:gapopen_std=0.49908720181893584:gapopen_sum=46.0:gtdb_class_counter=c__Desulfovibrionia--1||c__Gammaproteobacteria--31:gtdb_domain_counter=d__Bacteria--32:gtdb_family_counter=f__Burkholderiaceae--30||f__Desulfovibrionaceae--1||f__Nitrosomonadaceae--1:gtdb_genus_counter=g__Acidovorax--20||g__Duganella--1||g__Humidesulfovibrio--1||g__Janthinobacterium--1||g__Leptothrix--1||g__Nitrosomonas--1||g__Paraburkholderia--5||g__Rhizobacter--1||g__Trinickia--1:gtdb_order_counter=o__Burkholderiales--31||o__Desulfovibrionales--1:gtdb_phylum_counter=p__Desulfobacterota_I--1||p__Proteobacteria--31:gtdb_species_counter=s__Acidovorax defluvii--1||s__Acidovorax delafieldii_A--1||s__Acidovorax delafieldii_B--1||s__Acidovorax kalamii--1||s__Acidovorax radicis--1||s__Acidovorax sp001411535--1||s__Acidovorax sp001424425--1||s__Acidovorax sp001428665--1||s__Acidovorax sp001633105--1||s__Acidovorax sp002754495--1||s__Acidovorax sp002797445--1||s__Acidovorax sp003060895--1||s__Acidovorax sp003663825--1||s__Acidovorax sp003852545--1||s__Acidovorax sp005405905--1||s__Acidovorax sp018780365--1||s__Acidovorax sp018828125--1||s__Acidovorax sp019218755--1||s__Acidovorax sp019219095--1||s__Acidovorax temperans--1||s__Duganella sp017833525--1||s__Humidesulfovibrio sp002422505--1||s__Janthinobacterium sp002250505--1||s__Leptothrix mobilis--1||s__Nitrosomonas sp017994575--1||s__Paraburkholderia bannensis--1||s__Paraburkholderia bannensis_A--1||s__Paraburkholderia eburnea--1||s__Paraburkholderia nodosa--1||s__Paraburkholderia sp011753055--1||s__Rhizobacter sp001425785--1||s__Trinickia caryophylli--1:heptad_counter=MCP-34H--4||MCP-36H--395||MCP-40H--1||MCP-44H--2:lbd_counter=UNKNOWN--1:lca_tree=f__Burkholderiaceae:length_avg=134.73151750972764:length_max=165.0:length_min=55.0:length_std=24.732828221390164:length_sum=34626.0:mismatch_avg=4.879377431906615:mismatch_max=32.0:mismatch_min=0.0:mismatch_std=4.936020625047564:mismatch_sum=1254.0:name=N1217729:qcovhsp_avg=99.65330739299611:qcovhsp_max=100.0:qcovhsp_min=95.8:qcovhsp_std=0.8721822682482674:qcovhsp_sum=25610.9:qend_avg=134.75097276264592:qend_max=162.0:qend_min=55.0:qend_std=24.666214103316737:qend_sum=34631.0:qstart_avg=1.1828793774319066:qstart_max=6.0:qstart_min=1.0:qstart_std=0.6324699513017286:qstart_sum=304.0:ref_name_counter=GB_GCA_003268905.1_protein.faa_QLTU01000003.1_120@PF00015_full_PFAM.201.384--1||GB_GCA_004210805.1_protein.faa_SDXZ01000115.1_3@PF00015_full_PFAM.328.525--1||GB_GCA_018780185.1_protein.faa_JADMJX010000056.1_14@PF00015_full_PFAM.309.391--1||GB_GCA_018828125.1_protein.faa_JAHJWB010000014.1_81@PF00015_full_PFAM.315.497--187||GB_GCA_019218755.1_protein.faa_JAHUWZ010000010.1_1@PF00015_full_PFAM.326.434--1||GB_GCA_903944555.1_protein.faa_CAJASG010000590.1_1@PF00015_full_PFAM.370.453--1||RS_GCF_000302535.1_protein.faa_NC_018708.1_3710@PF00015_full_PFAM.311.506--1||RS_GCF_001422735.1_protein.faa_NZ_LMLZ01000020.1_407@PF00015_full_PFAM.315.425--1||RS_GCF_001633105.1_protein.faa_NZ_LUKZ01000003.1_185@PF00015_full_PFAM.310.518--1||RS_GCF_001633105.1_protein.faa_NZ_LUKZ01000029.1_81@PF00015_full_PFAM.313.504--28||RS_GCF_002245625.1_protein.faa_NZ_NOIG01000005.1_70@PF00015_full_PFAM.313.509--20||RS_GCF_003058055.1_protein.faa_NZ_QBTZ01000001.1_542@PF00015_full_PFAM.312.504--1||RS_GCF_003590855.1_protein.faa_NZ_QYUP01000144.1_13@PF00015_full_PFAM.311.493--1||RS_GCF_009727155.1_protein.faa_NZ_WNWM01000002.1_4216@PF00015_full_PFAM.316.510--1||RS_GCF_013408765.1_protein.faa_NZ_JACCCD010000001.1_5828@PF00015_full_PFAM.262.445--8||RS_GCF_019219095.1_protein.faa_NZ_JAHUWH010000031.1_17@PF00015_full_PFAM.371.481--3:scovhsp_avg=73.9852140077821:scovhsp_max=90.7:scovhsp_min=50.0:scovhsp_std=12.882195169901287:scovhsp_sum=19014.2:send_avg=146.01167315175098:send_max=168.0:send_min=64.0:send_std=21.32202545386467:send_sum=37525.0:sstart_avg=12.357976653696499:sstart_max=66.0:sstart_min=4.0:sstart_std=15.387833331566787:sstart_sum=3176.0],((((3e767098-d445-4d94-bdea-b9fc4cc45e2b_1@MCPsignal.122.213:0.0385773[&&NHX:Sample=rhiztom1:Type=capture:capture_class=c__Spirochaetia:capture_domain=d__Bacteria:capture_family=f__Treponemataceae:capture_genus=g__Spiro-10:capture_order=o__Treponematales:capture_phylum=p__Spirochaetota:capture_species=s__Spiro-10 sp001604405:heptad=MCP-36H],(e7152513-7f2d-47ca-b73d-60c711937787_4@MCPsignal.444.506:0.112062[&&NHX:Sample=rhiztom3:Type=capture:capture_class=c__Gammaproteobacteria:capture_domain=d__Bacteria:capture_family=f__Burkholderiaceae:capture_genus=g__Aquabacterium:capture_order=o__Burkholderiales:capture_phylum=p__Proteobacteria:capture_species=s__Aquabacterium sp002339015:heptad=MCP-36H],(14bad691-bb0a-4e4d-801c-43390f9b65b7_1@MCPsignal.34.129:0.115413[&&NHX:Sample=rhizpot1:Type=capture:capture_class=c__UBA4802:capture_domain=d__Bacteria:capture_family=f__UBA5550:capture_genus=g__RBG-16-49-21:capture_order=o__UBA4802:capture_phylum=p__Spirochaetota:capture_species=s__RBG-16-49-21 sp017999915:heptad=MCP-36H],(456a6326-55e1-4d47-82df-27ed7ffc2d65_4@MCPsignal.374.465:0.0923489[&&NHX:Sample=rhizpot3:Type=capture:capture_class=c__Alphaproteobacteria:capture_domain=d__Bacteria:capture_family=f__Sphingomonadaceae:capture_genus=g__Sphingomonas:capture_order=o__Sphingomonadales:capture_phylum=p__Proteobacteria:capture_species=s__Sphingomonas sp018449795:heptad=MCP-36H],ba519a64-dcd1-4af0-8852-58e009dc2fee_5@MCPsignal.725.787:5e-09[&&NHX:Sample=rhiztom1:Type=capture:capture_class=c__Gammaproteobacteria:capture_domain=d__Bacteria:capture_family=f__Enterobacteriaceae:capture_genus=g__Franconibacter:capture_order=o__Enterobacterales:capture_phylum=p__Proteobacteria:capture_species=s__Franconibacter pulveris:heptad=MCP-36H])0.514:0.0449598[&&NHX:Sample_counter=rhizpot3--1||rhiztom1--1:Type_counter=capture--2:capture_class_counter=c__Alphaproteobacteria--1||c__Gammaproteobacteria--1:capture_domain_counter=d__Bacteria--2:capture_family_counter=f__Enterobacteriaceae--1||f__Sphingomonadaceae--1:capture_genus_counter=g__Franconibacter--1||g__Sphingomonas--1:capture_order_counter=o__Enterobacterales--1||o__Sphingomonadales--1:capture_phylum_counter=p__Proteobacteria--2:capture_species_counter=s__Franconibacter pulveris--1||s__Sphingomonas sp018449795--1:gtdb_class_counter=:gtdb_domain_counter=:gtdb_family_counter=:gtdb_genus_counter=:gtdb_order_counter=:gtdb_phylum_counter=:gtdb_species_counter=:heptad_counter=MCP-36H--2:lbd_counter=:name=N1217735:ref_name_counter=])0.528:0.0264404[&&NHX:Sample_counter=rhizpot1--1||rhizpot3--1||rhiztom1--1:Type_counter=capture--3:capture_class_counter=c__Alphaproteobacteria--1||c__Gammaproteobacteria--1||c__UBA4802--1:capture_domain_counter=d__Bacteria--3:capture_family_counter=f__Enterobacteriaceae--1||f__Sphingomonadaceae--1||f__UBA5550--1:capture_genus_counter=g__Franconibacter--1||g__RBG-16-49-21--1||g__Sphingomonas--1:capture_order_counter=o__Enterobacterales--1||o__Sphingomonadales--1||o__UBA4802--1:capture_phylum_counter=p__Proteobacteria--2||p__Spirochaetota--1:capture_species_counter=s__Franconibacter pulveris--1||s__RBG-16-49-21 sp017999915--1||s__Sphingomonas sp018449795--1:gtdb_class_counter=:gtdb_domain_counter=:gtdb_family_counter=:gtdb_genus_counter=:gtdb_order_counter=:gtdb_phylum_counter=:gtdb_species_counter=:heptad_counter=MCP-36H--3:lbd_counter=:name=N1217736:ref_name_counter=])0.419:0.0607089[&&NHX:Sample_counter=rhizpot1--1||rhizpot3--1||rhiztom1--1||rhiztom3--1:Type_counter=capture--4:capture_class_counter=c__Alphaproteobacteria--1||c__Gammaproteobacteria--2||c__UBA4802--1:capture_domain_counter=d__Bacteria--4:capture_family_counter=f__Burkholderiaceae--1||f__Enterobacteriaceae--1||f__Sphingomonadaceae--1||f__UBA5550--1:capture_genus_counter=g__Aquabacterium--1||g__Franconibacter--1||g__RBG-16-49-21--1||g__Sphingomonas--1:capture_order_counter=o__Burkholderiales--1||o__Enterobacterales--1||o__Sphingomonadales--1||o__UBA4802--1:capture_phylum_counter=p__Proteobacteria--3||p__Spirochaetota--1:capture_species_counter=s__Aquabacterium sp002339015--1||s__Franconibacter pulveris--1||s__RBG-16-49-21 sp017999915--1||s__Sphingomonas sp018449795--1:gtdb_class_counter=:gtdb_domain_counter=:gtdb_family_counter=:gtdb_genus_counter=:gtdb_order_counter=:gtdb_phylum_counter=:gtdb_species_counter=:heptad_counter=MCP-36H--4:lbd_counter=:name=N1217737:ref_name_counter=])0.771:0.039176[&&NHX:Sample_counter=rhizpot1--1||rhizpot3--1||rhiztom1--2||rhiztom3--1:Type_counter=capture--5:capture_class_counter=c__Alphaproteobacteria--1||c__Gammaproteobacteria--2||c__Spirochaetia--1||c__UBA4802--1:capture_domain_counter=d__Bacteria--5:capture_family_counter=f__Burkholderiaceae--1||f__Enterobacteriaceae--1||f__Sphingomonadaceae--1||f__Treponemataceae--1||f__UBA5550--1:capture_genus_counter=g__Aquabacterium--1||g__Franconibacter--1||g__RBG-16-49-21--1||g__Sphingomonas--1||g__Spiro-10--1:capture_order_counter=o__Burkholderiales--1||o__Enterobacterales--1||o__Sphingomonadales--1||o__Treponematales--1||o__UBA4802--1:capture_phylum_counter=p__Proteobacteria--3||p__Spirochaetota--2:capture_species_counter=s__Aquabacterium sp002339015--1||s__Franconibacter pulveris--1||s__RBG-16-49-21 sp017999915--1||s__Sphingomonas sp018449795--1||s__Spiro-10 sp001604405--1:gtdb_class_counter=:gtdb_domain_counter=:gtdb_family_counter=:gtdb_genus_counter=:gtdb_order_counter=:gtdb_phylum_counter=:gtdb_species_counter=:heptad_counter=MCP-36H--5:lbd_counter=:name=N1217738:ref_name_counter=],((7f8f2ea5-3679-4935-a3cb-a6d509640b2a_5@MCPsignal.901.1019:0.0406391[&&NHX:Sample=rhizpot1:Type=capture:capture_class=c__Gammaproteobacteria:capture_domain=d__Bacteria:capture_family=f__Burkholderiaceae:capture_genus=g__Acidovorax:capture_order=o__Burkholderiales:capture_phylum=p__Proteobacteria:capture_species=s__Acidovorax sp001411535:heptad=MCP-36H],6d5e7730-e89f-41c4-aaa9-5cc6920336ff_1@MCPsignal.106.202:0.00824922[&&NHX:Sample=rhiztom3:Type=capture:capture_class=c__Gammaproteobacteria:capture_domain=d__Bacteria:capture_family=f__Burkholderiaceae:capture_genus=g__Acidovorax:capture_order=o__Burkholderiales:capture_phylum=p__Proteobacteria:capture_species=s__Acidovorax sp006715665:heptad=MCP-36H])0.587:0.0218456[&&NHX:Sample_counter=rhizpot1--1||rhiztom3--1:Type_counter=capture--2:capture_class_counter=c__Gammaproteobacteria--2:capture_domain_counter=d__Bacteria--2:capture_family_counter=f__Burkholderiaceae--2:capture_genus_counter=g__Acidovorax--2:capture_order_counter=o__Burkholderiales--2:capture_phylum_counter=p__Proteobacteria--2:capture_species_counter=s__Acidovorax sp001411535--1||s__Acidovorax sp006715665--1:gtdb_class_counter=:gtdb_domain_counter=:gtdb_family_counter=:gtdb_genus_counter=:gtdb_order_counter=:gtdb_phylum_counter=:gtdb_species_counter=:heptad_counter=MCP-36H--2:lbd_counter=:name=N1217741:ref_name_counter=],(((7cd66601-86dc-5bdb-a616-dcec0b2a375c_1@MCPsignal.335.429:5e-09[&&NHX:Sample=rhiztom1:Type=capture:capture_class=c__Gammaproteobacteria:capture_domain=d__Bacteria:capture_family=f__Burkholderiaceae:capture_genus=g__Acidovorax:capture_order=o__Burkholderiales:capture_phylum=p__Proteobacteria:capture_species=s__Acidovorax sp006715665:heptad=MCP-36H],1373aba5-73aa-47a3-ac76-94c11c1dad07_1@MCPsignal.634.741:1.3e-08[&&NHX:Sample=rhiztom1:Type=capture:besthit=100.0:bitscore=175.0:capture_class=c__Gammaproteobacteria:capture_domain=d__Bacteria:capture_family=f__Burkholderiaceae:capture_genus=g__Acidovorax:capture_order=o__Burkholderiales:capture_phylum=p__Proteobacteria:capture_species=s__Acidovorax sp006715665:evalue=7.65e-57:gapopen=0.0:heptad=MCP-36H:length=102.0:mismatch=0.0:qcovhsp=95.3:qend=102.0:qstart=1.0:ref_name=RS_GCF_006715665.1_protein.faa_NZ_VFNT01000001.1_825@PF00015_full_PFAM.311.504:scovhsp=52.8:send=109.0:sstart=8.0])0:1.3e-08[&&NHX:Sample_counter=rhiztom1--2:Type_counter=capture--2:besthit_avg=100.0:besthit_max=100.0:besthit_min=100.0:besthit_std=0:besthit_sum=100.0:bitscore_avg=175.0:bitscore_max=175.0:bitscore_min=175.0:bitscore_std=0:bitscore_sum=175.0:capture_class_counter=c__Gammaproteobacteria--2:capture_domain_counter=d__Bacteria--2:capture_family_counter=f__Burkholderiaceae--2:capture_genus_counter=g__Acidovorax--2:capture_order_counter=o__Burkholderiales--2:capture_phylum_counter=p__Proteobacteria--2:capture_species_counter=s__Acidovorax sp006715665--2:evalue_avg=7.65e-57:evalue_max=7.65e-57:evalue_min=7.65e-57:evalue_std=0:evalue_sum=7.65e-57:gapopen_avg=0.0:gapopen_max=0.0:gapopen_min=0.0:gapopen_std=0:gapopen_sum=0.0:gtdb_class_counter=:gtdb_domain_counter=:gtdb_family_counter=:gtdb_genus_counter=:gtdb_order_counter=:gtdb_phylum_counter=:gtdb_species_counter=:heptad_counter=MCP-36H--2:lbd_counter=:length_avg=102.0:length_max=102.0:length_min=102.0:length_std=0:length_sum=102.0:mismatch_avg=0.0:mismatch_max=0.0:mismatch_min=0.0:mismatch_std=0:mismatch_sum=0.0:name=N1217744:qcovhsp_avg=95.3:qcovhsp_max=95.3:qcovhsp_min=95.3:qcovhsp_std=0:qcovhsp_sum=95.3:qend_avg=102.0:qend_max=102.0:qend_min=102.0:qend_std=0:qend_sum=102.0:qstart_avg=1.0:qstart_max=1.0:qstart_min=1.0:qstart_std=0:qstart_sum=1.0:ref_name_counter=RS_GCF_006715665.1_protein.faa_NZ_VFNT01000001.1_825@PF00015_full_PFAM.311.504--1:scovhsp_avg=52.8:scovhsp_max=52.8:scovhsp_min=52.8:scovhsp_std=0:scovhsp_sum=52.8:send_avg=109.0:send_max=109.0:send_min=109.0:send_std=0:send_sum=109.0:sstart_avg=8.0:sstart_max=8.0:sstart_min=8.0:sstart_std=0:sstart_sum=8.0],((1552b05d-48a2-48ec-a331-8f1a681d5c8e_4@MCPsignal.109.208:0[&&NHX:Sample=rhiztom1:Type=capture:capture_class=c__Gammaproteobacteria:capture_domain=d__Bacteria:capture_family=f__Burkholderiaceae:capture_genus=g__Acidovorax:capture_order=o__Burkholderiales:capture_phylum=p__Proteobacteria:capture_species=s__Acidovorax sp006715665:heptad=MCP-36H],d3416fd6-b4bf-47e0-b5d3-df8fb78b261c_2@MCPsignal.104.203:0[&&NHX:Sample=rhiztom1:Type=capture:capture_class=c__Gammaproteobacteria:capture_domain=d__Bacteria:capture_family=f__Burkholderiaceae:capture_genus=g__Acidovorax:capture_order=o__Burkholderiales:capture_phylum=p__Proteobacteria:capture_species=s__Acidovorax sp006715665:heptad=MCP-36H]):0.0281324[&&NHX:Sample_counter=rhiztom1--2:Type_counter=capture--2:capture_class_counter=c__Gammaproteobacteria--2:capture_domain_counter=d__Bacteria--2:capture_family_counter=f__Burkholderiaceae--2:capture_genus_counter=g__Acidovorax--2:capture_order_counter=o__Burkholderiales--2:capture_phylum_counter=p__Proteobacteria--2:capture_species_counter=s__Acidovorax sp006715665--2:gtdb_class_counter=:gtdb_domain_counter=:gtdb_family_counter=:gtdb_genus_counter=:gtdb_order_counter=:gtdb_phylum_counter=:gtdb_species_counter=:heptad_counter=MCP-36H--2:lbd_counter=:name=N1217747:ref_name_counter=],2a19102f-8130-4fd9-8830-069fe01c2bb2_4@MCPsignal.61.131:5e-09[&&NHX:Sample=rhiztom1:Type=capture:besthit=98.6:bitscore=119.0:capture_class=c__Gammaproteobacteria:capture_domain=d__Bacteria:capture_family=f__Ahniellaceae:capture_genus=g__JADKHK01:capture_order=o__Xanthomonadales:capture_phylum=p__Proteobacteria:capture_species=s__JADKHK01 sp016182785:evalue=2.17e-36:gapopen=0.0:heptad=MCP-36H:length=70.0:mismatch=1.0:qcovhsp=100.0:qend=70.0:qstart=1.0:ref_name=RS_GCF_019219095.1_protein.faa_NZ_JAHUWH010000031.1_17@PF00015_full_PFAM.371.481:scovhsp=63.6:send=78.0:sstart=9.0])0:1.3e-08[&&NHX:Sample_counter=rhiztom1--3:Type_counter=capture--3:besthit_avg=98.6:besthit_max=98.6:besthit_min=98.6:besthit_std=0:besthit_sum=98.6:bitscore_avg=119.0:bitscore_max=119.0:bitscore_min=119.0:bitscore_std=0:bitscore_sum=119.0:capture_class_counter=c__Gammaproteobacteria--3:capture_domain_counter=d__Bacteria--3:capture_family_counter=f__Ahniellaceae--1||f__Burkholderiaceae--2:capture_genus_counter=g__Acidovorax--2||g__JADKHK01--1:capture_order_counter=o__Burkholderiales--2||o__Xanthomonadales--1:capture_phylum_counter=p__Proteobacteria--3:capture_species_counter=s__Acidovorax sp006715665--2||s__JADKHK01 sp016182785--1:evalue_avg=2.17e-36:evalue_max=2.17e-36:evalue_min=2.17e-36:evalue_std=0:evalue_sum=2.17e-36:gapopen_avg=0.0:gapopen_max=0.0:gapopen_min=0.0:gapopen_std=0:gapopen_sum=0.0:gtdb_class_counter=:gtdb_domain_counter=:gtdb_family_counter=:gtdb_genus_counter=:gtdb_order_counter=:gtdb_phylum_counter=:gtdb_species_counter=:heptad_counter=MCP-36H--3:lbd_counter=:length_avg=70.0:length_max=70.0:length_min=70.0:length_std=0:length_sum=70.0:mismatch_avg=1.0:mismatch_max=1.0:mismatch_min=1.0:mismatch_std=0:mismatch_sum=1.0:name=N1217749:qcovhsp_avg=100.0:qcovhsp_max=100.0:qcovhsp_min=100.0:qcovhsp_std=0:qcovhsp_sum=100.0:qend_avg=70.0:qend_max=70.0:qend_min=70.0:qend_std=0:qend_sum=70.0:qstart_avg=1.0:qstart_max=1.0:qstart_min=1.0:qstart_std=0:qstart_sum=1.0:ref_name_counter=RS_GCF_019219095.1_protein.faa_NZ_JAHUWH010000031.1_17@PF00015_full_PFAM.371.481--1:scovhsp_avg=63.6:scovhsp_max=63.6:scovhsp_min=63.6:scovhsp_std=0:scovhsp_sum=63.6:send_avg=78.0:send_max=78.0:send_min=78.0:send_std=0:send_sum=78.0:sstart_avg=9.0:sstart_max=9.0:sstart_min=9.0:sstart_std=0:sstart_sum=9.0])0:1.3e-08[&&NHX:Sample_counter=rhiztom1--5:Type_counter=capture--5:besthit_avg=99.3:besthit_max=100.0:besthit_min=98.6:besthit_std=0.9899494936611706:besthit_sum=198.6:bitscore_avg=147.0:bitscore_max=175.0:bitscore_min=119.0:bitscore_std=39.59797974644666:bitscore_sum=294.0:capture_class_counter=c__Gammaproteobacteria--5:capture_domain_counter=d__Bacteria--5:capture_family_counter=f__Ahniellaceae--1||f__Burkholderiaceae--4:capture_genus_counter=g__Acidovorax--4||g__JADKHK01--1:capture_order_counter=o__Burkholderiales--4||o__Xanthomonadales--1:capture_phylum_counter=p__Proteobacteria--5:capture_species_counter=s__Acidovorax sp006715665--4||s__JADKHK01 sp016182785--1:evalue_avg=1.085e-36:evalue_max=2.17e-36:evalue_min=7.65e-57:evalue_std=1.5344217151748083e-36:evalue_sum=2.17e-36:gapopen_avg=0.0:gapopen_max=0.0:gapopen_min=0.0:gapopen_std=0.0:gapopen_sum=0.0:gtdb_class_counter=:gtdb_domain_counter=:gtdb_family_counter=:gtdb_genus_counter=:gtdb_order_counter=:gtdb_phylum_counter=:gtdb_species_counter=:heptad_counter=MCP-36H--5:lbd_counter=:length_avg=86.0:length_max=102.0:length_min=70.0:length_std=22.627416997969522:length_sum=172.0:mismatch_avg=0.5:mismatch_max=1.0:mismatch_min=0.0:mismatch_std=0.7071067811865476:mismatch_sum=1.0:name=N1217750:qcovhsp_avg=97.65:qcovhsp_max=100.0:qcovhsp_min=95.3:qcovhsp_std=3.3234018715767752:qcovhsp_sum=195.3:qend_avg=86.0:qend_max=102.0:qend_min=70.0:qend_std=22.627416997969522:qend_sum=172.0:qstart_avg=1.0:qstart_max=1.0:qstart_min=1.0:qstart_std=0.0:qstart_sum=2.0:ref_name_counter=RS_GCF_006715665.1_protein.faa_NZ_VFNT01000001.1_825@PF00015_full_PFAM.311.504--1||RS_GCF_019219095.1_protein.faa_NZ_JAHUWH010000031.1_17@PF00015_full_PFAM.371.481--1:scovhsp_avg=58.2:scovhsp_max=63.6:scovhsp_min=52.8:scovhsp_std=7.636753236814717:scovhsp_sum=116.4:send_avg=93.5:send_max=109.0:send_min=78.0:send_std=21.920310216782973:send_sum=187.0:sstart_avg=8.5:sstart_max=9.0:sstart_min=8.0:sstart_std=0.7071067811865476:sstart_sum=17.0],97a0df12-c430-4928-b6ce-32a721beb2a8_5@MCPsignal.57.147:0.0202829[&&NHX:Sample=rhiztom1:Type=capture:capture_class=c__Gammaproteobacteria:capture_domain=d__Bacteria:capture_family=f__Burkholderiaceae:capture_genus=g__Acidovorax:capture_order=o__Burkholderiales:capture_phylum=p__Proteobacteria:capture_species=s__Acidovorax sp006715665:heptad=MCP-36H])0:1.3e-08[&&NHX:Sample_counter=rhiztom1--6:Type_counter=capture--6:besthit_avg=99.3:besthit_max=100.0:besthit_min=98.6:besthit_std=0.9899494936611706:besthit_sum=198.6:bitscore_avg=147.0:bitscore_max=175.0:bitscore_min=119.0:bitscore_std=39.59797974644666:bitscore_sum=294.0:capture_class_counter=c__Gammaproteobacteria--6:capture_domain_counter=d__Bacteria--6:capture_family_counter=f__Ahniellaceae--1||f__Burkholderiaceae--5:capture_genus_counter=g__Acidovorax--5||g__JADKHK01--1:capture_order_counter=o__Burkholderiales--5||o__Xanthomonadales--1:capture_phylum_counter=p__Proteobacteria--6:capture_species_counter=s__Acidovorax sp006715665--5||s__JADKHK01 sp016182785--1:evalue_avg=1.085e-36:evalue_max=2.17e-36:evalue_min=7.65e-57:evalue_std=1.5344217151748083e-36:evalue_sum=2.17e-36:gapopen_avg=0.0:gapopen_max=0.0:gapopen_min=0.0:gapopen_std=0.0:gapopen_sum=0.0:gtdb_class_counter=:gtdb_domain_counter=:gtdb_family_counter=:gtdb_genus_counter=:gtdb_order_counter=:gtdb_phylum_counter=:gtdb_species_counter=:heptad_counter=MCP-36H--6:lbd_counter=:length_avg=86.0:length_max=102.0:length_min=70.0:length_std=22.627416997969522:length_sum=172.0:mismatch_avg=0.5:mismatch_max=1.0:mismatch_min=0.0:mismatch_std=0.7071067811865476:mismatch_sum=1.0:name=N1217752:qcovhsp_avg=97.65:qcovhsp_max=100.0:qcovhsp_min=95.3:qcovhsp_std=3.3234018715767752:qcovhsp_sum=195.3:qend_avg=86.0:qend_max=102.0:qend_min=70.0:qend_std=22.627416997969522:qend_sum=172.0:qstart_avg=1.0:qstart_max=1.0:qstart_min=1.0:qstart_std=0.0:qstart_sum=2.0:ref_name_counter=RS_GCF_006715665.1_protein.faa_NZ_VFNT01000001.1_825@PF00015_full_PFAM.311.504--1||RS_GCF_019219095.1_protein.faa_NZ_JAHUWH010000031.1_17@PF00015_full_PFAM.371.481--1:scovhsp_avg=58.2:scovhsp_max=63.6:scovhsp_min=52.8:scovhsp_std=7.636753236814717:scovhsp_sum=116.4:send_avg=93.5:send_max=109.0:send_min=78.0:send_std=21.920310216782973:send_sum=187.0:sstart_avg=8.5:sstart_max=9.0:sstart_min=8.0:sstart_std=0.7071067811865476:sstart_sum=17.0])0.958:0.0831709[&&NHX:Sample_counter=rhizpot1--1||rhiztom1--6||rhiztom3--1:Type_counter=capture--8:besthit_avg=99.3:besthit_max=100.0:besthit_min=98.6:besthit_std=0.9899494936611706:besthit_sum=198.6:bitscore_avg=147.0:bitscore_max=175.0:bitscore_min=119.0:bitscore_std=39.59797974644666:bitscore_sum=294.0:capture_class_counter=c__Gammaproteobacteria--8:capture_domain_counter=d__Bacteria--8:capture_family_counter=f__Ahniellaceae--1||f__Burkholderiaceae--7:capture_genus_counter=g__Acidovorax--7||g__JADKHK01--1:capture_order_counter=o__Burkholderiales--7||o__Xanthomonadales--1:capture_phylum_counter=p__Proteobacteria--8:capture_species_counter=s__Acidovorax sp001411535--1||s__Acidovorax sp006715665--6||s__JADKHK01 sp016182785--1:evalue_avg=1.085e-36:evalue_max=2.17e-36:evalue_min=7.65e-57:evalue_std=1.5344217151748083e-36:evalue_sum=2.17e-36:gapopen_avg=0.0:gapopen_max=0.0:gapopen_min=0.0:gapopen_std=0.0:gapopen_sum=0.0:gtdb_class_counter=:gtdb_domain_counter=:gtdb_family_counter=:gtdb_genus_counter=:gtdb_order_counter=:gtdb_phylum_counter=:gtdb_species_counter=:heptad_counter=MCP-36H--8:lbd_counter=:length_avg=86.0:length_max=102.0:length_min=70.0:length_std=22.627416997969522:length_sum=172.0:mismatch_avg=0.5:mismatch_max=1.0:mismatch_min=0.0:mismatch_std=0.7071067811865476:mismatch_sum=1.0:name=N1217753:qcovhsp_avg=97.65:qcovhsp_max=100.0:qcovhsp_min=95.3:qcovhsp_std=3.3234018715767752:qcovhsp_sum=195.3:qend_avg=86.0:qend_max=102.0:qend_min=70.0:qend_std=22.627416997969522:qend_sum=172.0:qstart_avg=1.0:qstart_max=1.0:qstart_min=1.0:qstart_std=0.0:qstart_sum=2.0:ref_name_counter=RS_GCF_006715665.1_protein.faa_NZ_VFNT01000001.1_825@PF00015_full_PFAM.311.504--1||RS_GCF_019219095.1_protein.faa_NZ_JAHUWH010000031.1_17@PF00015_full_PFAM.371.481--1:scovhsp_avg=58.2:scovhsp_max=63.6:scovhsp_min=52.8:scovhsp_std=7.636753236814717:scovhsp_sum=116.4:send_avg=93.5:send_max=109.0:send_min=78.0:send_std=21.920310216782973:send_sum=187.0:sstart_avg=8.5:sstart_max=9.0:sstart_min=8.0:sstart_std=0.7071067811865476:sstart_sum=17.0])0.704:0.0127172[&&NHX:Sample_counter=rhizpot1--2||rhizpot3--1||rhiztom1--8||rhiztom3--2:Type_counter=capture--13:besthit_avg=99.3:besthit_max=100.0:besthit_min=98.6:besthit_std=0.9899494936611706:besthit_sum=198.6:bitscore_avg=147.0:bitscore_max=175.0:bitscore_min=119.0:bitscore_std=39.59797974644666:bitscore_sum=294.0:capture_class_counter=c__Alphaproteobacteria--1||c__Gammaproteobacteria--10||c__Spirochaetia--1||c__UBA4802--1:capture_domain_counter=d__Bacteria--13:capture_family_counter=f__Ahniellaceae--1||f__Burkholderiaceae--8||f__Enterobacteriaceae--1||f__Sphingomonadaceae--1||f__Treponemataceae--1||f__UBA5550--1:capture_genus_counter=g__Acidovorax--7||g__Aquabacterium--1||g__Franconibacter--1||g__JADKHK01--1||g__RBG-16-49-21--1||g__Sphingomonas--1||g__Spiro-10--1:capture_order_counter=o__Burkholderiales--8||o__Enterobacterales--1||o__Sphingomonadales--1||o__Treponematales--1||o__UBA4802--1||o__Xanthomonadales--1:capture_phylum_counter=p__Proteobacteria--11||p__Spirochaetota--2:capture_species_counter=s__Acidovorax sp001411535--1||s__Acidovorax sp006715665--6||s__Aquabacterium sp002339015--1||s__Franconibacter pulveris--1||s__JADKHK01 sp016182785--1||s__RBG-16-49-21 sp017999915--1||s__Sphingomonas sp018449795--1||s__Spiro-10 sp001604405--1:evalue_avg=1.085e-36:evalue_max=2.17e-36:evalue_min=7.65e-57:evalue_std=1.5344217151748083e-36:evalue_sum=2.17e-36:gapopen_avg=0.0:gapopen_max=0.0:gapopen_min=0.0:gapopen_std=0.0:gapopen_sum=0.0:gtdb_class_counter=:gtdb_domain_counter=:gtdb_family_counter=:gtdb_genus_counter=:gtdb_order_counter=:gtdb_phylum_counter=:gtdb_species_counter=:heptad_counter=MCP-36H--13:lbd_counter=:length_avg=86.0:length_max=102.0:length_min=70.0:length_std=22.627416997969522:length_sum=172.0:mismatch_avg=0.5:mismatch_max=1.0:mismatch_min=0.0:mismatch_std=0.7071067811865476:mismatch_sum=1.0:name=N1217754:qcovhsp_avg=97.65:qcovhsp_max=100.0:qcovhsp_min=95.3:qcovhsp_std=3.3234018715767752:qcovhsp_sum=195.3:qend_avg=86.0:qend_max=102.0:qend_min=70.0:qend_std=22.627416997969522:qend_sum=172.0:qstart_avg=1.0:qstart_max=1.0:qstart_min=1.0:qstart_std=0.0:qstart_sum=2.0:ref_name_counter=RS_GCF_006715665.1_protein.faa_NZ_VFNT01000001.1_825@PF00015_full_PFAM.311.504--1||RS_GCF_019219095.1_protein.faa_NZ_JAHUWH010000031.1_17@PF00015_full_PFAM.371.481--1:scovhsp_avg=58.2:scovhsp_max=63.6:scovhsp_min=52.8:scovhsp_std=7.636753236814717:scovhsp_sum=116.4:send_avg=93.5:send_max=109.0:send_min=78.0:send_std=21.920310216782973:send_sum=187.0:sstart_avg=8.5:sstart_max=9.0:sstart_min=8.0:sstart_std=0.7071067811865476:sstart_sum=17.0],(((ab07454f-5fe1-4e07-8607-078027f725eb_6@MCPsignal.168.234:0[&&NHX:Sample=rhiztom1:Type=capture:besthit=98.5:bitscore=112.0:capture_class=c__Gammaproteobacteria:capture_domain=d__Bacteria:capture_family=f__Xanthomonadaceae:capture_genus=g__SCMT01:capture_order=o__Xanthomonadales:capture_phylum=p__Proteobacteria:capture_species=s__SCMT01 sp017302135:evalue=1.44e-33:gapopen=0.0:heptad=MCP-36H:length=66.0:mismatch=1.0:qcovhsp=100.0:qend=66.0:qstart=1.0:ref_name=RS_GCF_019219095.1_protein.faa_NZ_JAHUWH010000031.1_17@PF00015_full_PFAM.371.481:scovhsp=60.0:send=74.0:sstart=9.0],ad17845d-e4ca-4f4b-9735-b0568ff3faf4_6@MCPsignal.246.312:0[&&NHX:Sample=rhiztom1:Type=capture:besthit=98.5:bitscore=112.0:capture_class=c__Gammaproteobacteria:capture_domain=d__Bacteria:capture_family=f__Burkholderiaceae:capture_genus=g__Acidovorax:capture_order=o__Burkholderiales:capture_phylum=p__Proteobacteria:capture_species=s__Acidovorax sp006715665:evalue=1.44e-33:gapopen=0.0:heptad=MCP-36H:length=66.0:mismatch=1.0:qcovhsp=100.0:qend=66.0:qstart=1.0:ref_name=RS_GCF_019219095.1_protein.faa_NZ_JAHUWH010000031.1_17@PF00015_full_PFAM.371.481:scovhsp=60.0:send=74.0:sstart=9.0]):5e-09[&&NHX:Sample_counter=rhiztom1--2:Type_counter=capture--2:besthit_avg=98.5:besthit_max=98.5:besthit_min=98.5:besthit_std=0.0:besthit_sum=197.0:bitscore_avg=112.0:bitscore_max=112.0:bitscore_min=112.0:bitscore_std=0.0:bitscore_sum=224.0:capture_class_counter=c__Gammaproteobacteria--2:capture_domain_counter=d__Bacteria--2:capture_family_counter=f__Burkholderiaceae--1||f__Xanthomonadaceae--1:capture_genus_counter=g__Acidovorax--1||g__SCMT01--1:capture_order_counter=o__Burkholderiales--1||o__Xanthomonadales--1:capture_phylum_counter=p__Proteobacteria--2:capture_species_counter=s__Acidovorax sp006715665--1||s__SCMT01 sp017302135--1:evalue_avg=1.44e-33:evalue_max=1.44e-33:evalue_min=1.44e-33:evalue_std=0.0:evalue_sum=2.88e-33:gapopen_avg=0.0:gapopen_max=0.0:gapopen_min=0.0:gapopen_std=0.0:gapopen_sum=0.0:gtdb_class_counter=:gtdb_domain_counter=:gtdb_family_counter=:gtdb_genus_counter=:gtdb_order_counter=:gtdb_phylum_counter=:gtdb_species_counter=:heptad_counter=MCP-36H--2:lbd_counter=:length_avg=66.0:length_max=66.0:length_min=66.0:length_std=0.0:length_sum=132.0:mismatch_avg=1.0:mismatch_max=1.0:mismatch_min=1.0:mismatch_std=0.0:mismatch_sum=2.0:name=N1217757:qcovhsp_avg=100.0:qcovhsp_max=100.0:qcovhsp_min=100.0:qcovhsp_std=0.0:qcovhsp_sum=200.0:qend_avg=66.0:qend_max=66.0:qend_min=66.0:qend_std=0.0:qend_sum=132.0:qstart_avg=1.0:qstart_max=1.0:qstart_min=1.0:qstart_std=0.0:qstart_sum=2.0:ref_name_counter=RS_GCF_019219095.1_protein.faa_NZ_JAHUWH010000031.1_17@PF00015_full_PFAM.371.481--2:scovhsp_avg=60.0:scovhsp_max=60.0:scovhsp_min=60.0:scovhsp_std=0.0:scovhsp_sum=120.0:send_avg=74.0:send_max=74.0:send_min=74.0:send_std=0.0:send_sum=148.0:sstart_avg=9.0:sstart_max=9.0:sstart_min=9.0:sstart_std=0.0:sstart_sum=18.0],26d31c00-d7b0-4f27-b888-f3e80da22ed4_1@MCPsignal.71.137:0.0118844[&&NHX:Sample=rhiztom3:Type=capture:besthit=97.0:bitscore=112.0:capture_class=c__Gammaproteobacteria:capture_domain=d__Bacteria:capture_family=f__Burkholderiaceae:capture_genus=g__Aquabacterium:capture_order=o__Burkholderiales:capture_phylum=p__Proteobacteria:capture_species=s__Aquabacterium sp002339015:evalue=7.13e-34:gapopen=0.0:heptad=MCP-36H:length=66.0:mismatch=2.0:qcovhsp=100.0:qend=66.0:qstart=1.0:ref_name=RS_GCF_019219095.1_protein.faa_NZ_JAHUWH010000031.1_17@PF00015_full_PFAM.371.481:scovhsp=60.0:send=74.0:sstart=9.0])0:5e-09[&&NHX:Sample_counter=rhiztom1--2||rhiztom3--1:Type_counter=capture--3:besthit_avg=98.0:besthit_max=98.5:besthit_min=97.0:besthit_std=0.8660254037844386:besthit_sum=294.0:bitscore_avg=112.0:bitscore_max=112.0:bitscore_min=112.0:bitscore_std=0.0:bitscore_sum=336.0:capture_class_counter=c__Gammaproteobacteria--3:capture_domain_counter=d__Bacteria--3:capture_family_counter=f__Burkholderiaceae--2||f__Xanthomonadaceae--1:capture_genus_counter=g__Acidovorax--1||g__Aquabacterium--1||g__SCMT01--1:capture_order_counter=o__Burkholderiales--2||o__Xanthomonadales--1:capture_phylum_counter=p__Proteobacteria--3:capture_species_counter=s__Acidovorax sp006715665--1||s__Aquabacterium sp002339015--1||s__SCMT01 sp017302135--1:evalue_avg=1.1976666666666666e-33:evalue_max=1.44e-33:evalue_min=7.13e-34:evalue_std=4.1973364570085795e-34:evalue_sum=3.593e-33:gapopen_avg=0.0:gapopen_max=0.0:gapopen_min=0.0:gapopen_std=0.0:gapopen_sum=0.0:gtdb_class_counter=:gtdb_domain_counter=:gtdb_family_counter=:gtdb_genus_counter=:gtdb_order_counter=:gtdb_phylum_counter=:gtdb_species_counter=:heptad_counter=MCP-36H--3:lbd_counter=:length_avg=66.0:length_max=66.0:length_min=66.0:length_std=0.0:length_sum=198.0:mismatch_avg=1.3333333333333333:mismatch_max=2.0:mismatch_min=1.0:mismatch_std=0.5773502691896257:mismatch_sum=4.0:name=N1217759:qcovhsp_avg=100.0:qcovhsp_max=100.0:qcovhsp_min=100.0:qcovhsp_std=0.0:qcovhsp_sum=300.0:qend_avg=66.0:qend_max=66.0:qend_min=66.0:qend_std=0.0:qend_sum=198.0:qstart_avg=1.0:qstart_max=1.0:qstart_min=1.0:qstart_std=0.0:qstart_sum=3.0:ref_name_counter=RS_GCF_019219095.1_protein.faa_NZ_JAHUWH010000031.1_17@PF00015_full_PFAM.371.481--3:scovhsp_avg=60.0:scovhsp_max=60.0:scovhsp_min=60.0:scovhsp_std=0.0:scovhsp_sum=180.0:send_avg=74.0:send_max=74.0:send_min=74.0:send_std=0.0:send_sum=222.0:sstart_avg=9.0:sstart_max=9.0:sstart_min=9.0:sstart_std=0.0:sstart_sum=27.0],(((((RS_GCF_000302535.1_protein.faa_NC_018708.1_3710@PF00015_full_PFAM.311.506:0.00420928[&&NHX:Type=GTDB:gtdb_class=c__Gammaproteobacteria:gtdb_domain=d__Bacteria:gtdb_family=f__Burkholderiaceae:gtdb_genus=g__Acidovorax:gtdb_order=o__Burkholderiales:gtdb_phylum=p__Proteobacteria:gtdb_species=s__Acidovorax sp000302535:heptad=MCP-36H:species=d__Bacteria_p__Proteobacteria_c__Gammaproteobacteria_o__Burkholderiales_f__Burkholderiaceae_g__Acidovorax_s__Acidovorax sp000302535],(55dcfa63-c13b-49f5-b6cf-1356ac0026ac_6@MCPsignal.29.184:0.00465169[&&NHX:Sample=rhiztom1:Type=capture:besthit=89.0:bitscore=234.0:capture_class=c__Gammaproteobacteria:capture_domain=d__Bacteria:capture_family=f__Burkholderiaceae:capture_genus=g__Ralstonia:capture_order=o__Burkholderiales:capture_phylum=p__Proteobacteria:capture_species=s__Ralstonia sp007997035:evalue=1.39e-79:gapopen=0.0:heptad=MCP-36H:length=155.0:mismatch=17.0:qcovhsp=100.0:qend=155.0:qstart=1.0:ref_name=GB_GCA_018828125.1_protein.faa_JAHJWB010000014.1_81@PF00015_full_PFAM.315.497:scovhsp=85.2:send=158.0:sstart=4.0],(d86d9655-fc4b-4788-885b-35fbf71296c1_6@MCPsignal.17.156:0.0299806[&&NHX:Sample=rhiztom1:Type=capture:besthit=89.6:bitscore=210.0:capture_class=c__Gammaproteobacteria:capture_domain=d__Bacteria:capture_family=f__Burkholderiaceae:capture_genus=g__Ralstonia:capture_order=o__Burkholderiales:capture_phylum=p__Proteobacteria:capture_species=s__Ralstonia sp007997035:evalue=5.06e-70:gapopen=0.0:heptad=MCP-36H:length=135.0:mismatch=14.0:qcovhsp=97.1:qend=139.0:qstart=5.0:ref_name=RS_GCF_001428665.1_protein.faa_NZ_LMIJ01000003.1_94@PF00015_full_PFAM.308.497:scovhsp=71.4:send=165.0:sstart=31.0],22321ea9-32d1-47b9-bdcf-eea766a1bb37_6@MCPsignal.29.182:5e-09[&&NHX:Sample=rhiztom1:Type=capture:besthit=89.0:bitscore=228.0:capture_class=c__Gammaproteobacteria:capture_domain=d__Bacteria:capture_family=f__Burkholderiaceae:capture_genus=g__Ralstonia:capture_order=o__Burkholderiales:capture_phylum=p__Proteobacteria:capture_species=s__Ralstonia sp007997035:evalue=4.96e-77:gapopen=1.0:heptad=MCP-36H:length=155.0:mismatch=15.0:qcovhsp=100.0:qend=153.0:qstart=1.0:ref_name=GB_GCA_018828125.1_protein.faa_JAHJWB010000014.1_81@PF00015_full_PFAM.315.497:scovhsp=85.2:send=158.0:sstart=4.0])0:5e-09[&&NHX:Sample_counter=rhiztom1--2:Type_counter=capture--2:besthit_avg=89.3:besthit_max=89.6:besthit_min=89.0:besthit_std=0.42426406871192446:besthit_sum=178.6:bitscore_avg=219.0:bitscore_max=228.0:bitscore_min=210.0:bitscore_std=12.727922061357855:bitscore_sum=438.0:capture_class_counter=c__Gammaproteobacteria--2:capture_domain_counter=d__Bacteria--2:capture_family_counter=f__Burkholderiaceae--2:capture_genus_counter=g__Ralstonia--2:capture_order_counter=o__Burkholderiales--2:capture_phylum_counter=p__Proteobacteria--2:capture_species_counter=s__Ralstonia sp007997035--2:evalue_avg=2.5300002479999998e-70:evalue_max=5.06e-70:evalue_min=4.96e-77:evalue_std=3.577959962078967e-70:evalue_sum=5.0600004959999995e-70:gapopen_avg=0.5:gapopen_max=1.0:gapopen_min=0.0:gapopen_std=0.7071067811865476:gapopen_sum=1.0:gtdb_class_counter=:gtdb_domain_counter=:gtdb_family_counter=:gtdb_genus_counter=:gtdb_order_counter=:gtdb_phylum_counter=:gtdb_species_counter=:heptad_counter=MCP-36H--2:lbd_counter=:length_avg=145.0:length_max=155.0:length_min=135.0:length_std=14.142135623730951:length_sum=290.0:mismatch_avg=14.5:mismatch_max=15.0:mismatch_min=14.0:mismatch_std=0.7071067811865476:mismatch_sum=29.0:name=N1217764:qcovhsp_avg=98.55:qcovhsp_max=100.0:qcovhsp_min=97.1:qcovhsp_std=2.0506096654409918:qcovhsp_sum=197.1:qend_avg=146.0:qend_max=153.0:qend_min=139.0:qend_std=9.899494936611665:qend_sum=292.0:qstart_avg=3.0:qstart_max=5.0:qstart_min=1.0:qstart_std=2.8284271247461903:qstart_sum=6.0:ref_name_counter=GB_GCA_018828125.1_protein.faa_JAHJWB010000014.1_81@PF00015_full_PFAM.315.497--1||RS_GCF_001428665.1_protein.faa_NZ_LMIJ01000003.1_94@PF00015_full_PFAM.308.497--1:scovhsp_avg=78.30000000000001:scovhsp_max=85.2:scovhsp_min=71.4:scovhsp_std=9.758073580374354:scovhsp_sum=156.60000000000002:send_avg=161.5:send_max=165.0:send_min=158.0:send_std=4.949747468305833:send_sum=323.0:sstart_avg=17.5:sstart_max=31.0:sstart_min=4.0:sstart_std=19.091883092036785:sstart_sum=35.0])0.927:0.00941413[&&NHX:Sample_counter=rhiztom1--3:Type_counter=capture--3:besthit_avg=89.2:besthit_max=89.6:besthit_min=89.0:besthit_std=0.3464101615137722:besthit_sum=267.6:bitscore_avg=224.0:bitscore_max=234.0:bitscore_min=210.0:bitscore_std=12.489995996796797:bitscore_sum=672.0:capture_class_counter=c__Gammaproteobacteria--3:capture_domain_counter=d__Bacteria--3:capture_family_counter=f__Burkholderiaceae--3:capture_genus_counter=g__Ralstonia--3:capture_order_counter=o__Burkholderiales--3:capture_phylum_counter=p__Proteobacteria--3:capture_species_counter=s__Ralstonia sp007997035--3:evalue_avg=1.6866668324633333e-70:evalue_max=5.06e-70:evalue_min=1.39e-79:evalue_std=2.921392218515391e-70:evalue_sum=5.0600004973899997e-70:gapopen_avg=0.3333333333333333:gapopen_max=1.0:gapopen_min=0.0:gapopen_std=0.5773502691896258:gapopen_sum=1.0:gtdb_class_counter=:gtdb_domain_counter=:gtdb_family_counter=:gtdb_genus_counter=:gtdb_order_counter=:gtdb_phylum_counter=:gtdb_species_counter=:heptad_counter=MCP-36H--3:lbd_counter=:length_avg=148.33333333333334:length_max=155.0:length_min=135.0:length_std=11.547005383792515:length_sum=445.0:mismatch_avg=15.333333333333334:mismatch_max=17.0:mismatch_min=14.0:mismatch_std=1.5275252316519468:mismatch_sum=46.0:name=N1217765:qcovhsp_avg=99.03333333333335:qcovhsp_max=100.0:qcovhsp_min=97.1:qcovhsp_std=1.674315780649918:qcovhsp_sum=297.1:qend_avg=149.0:qend_max=155.0:qend_min=139.0:qend_std=8.717797887081348:qend_sum=447.0:qstart_avg=2.3333333333333335:qstart_max=5.0:qstart_min=1.0:qstart_std=2.3094010767585034:qstart_sum=7.0:ref_name_counter=GB_GCA_018828125.1_protein.faa_JAHJWB010000014.1_81@PF00015_full_PFAM.315.497--2||RS_GCF_001428665.1_protein.faa_NZ_LMIJ01000003.1_94@PF00015_full_PFAM.308.497--1:scovhsp_avg=80.60000000000001:scovhsp_max=85.2:scovhsp_min=71.4:scovhsp_std=7.967433714816834:scovhsp_sum=241.8:send_avg=160.33333333333334:send_max=165.0:send_min=158.0:send_std=4.041451884327381:send_sum=481.0:sstart_avg=13.0:sstart_max=31.0:sstart_min=4.0:sstart_std=15.588457268119896:sstart_sum=39.0])0:5e-09[&&NHX:Sample_counter=rhiztom1--3:Type_counter=GTDB--1||capture--3:besthit_avg=89.2:besthit_max=89.6:besthit_min=89.0:besthit_std=0.3464101615137722:besthit_sum=267.6:bitscore_avg=224.0:bitscore_max=234.0:bitscore_min=210.0:bitscore_std=12.489995996796797:bitscore_sum=672.0:capture_class_counter=c__Gammaproteobacteria--3:capture_domain_counter=d__Bacteria--3:capture_family_counter=f__Burkholderiaceae--3:capture_genus_counter=g__Ralstonia--3:capture_order_counter=o__Burkholderiales--3:capture_phylum_counter=p__Proteobacteria--3:capture_species_counter=s__Ralstonia sp007997035--3:evalue_avg=1.6866668324633333e-70:evalue_max=5.06e-70:evalue_min=1.39e-79:evalue_std=2.921392218515391e-70:evalue_sum=5.0600004973899997e-70:gapopen_avg=0.3333333333333333:gapopen_max=1.0:gapopen_min=0.0:gapopen_std=0.5773502691896258:gapopen_sum=1.0:gtdb_class_counter=c__Gammaproteobacteria--1:gtdb_domain_counter=d__Bacteria--1:gtdb_family_counter=f__Burkholderiaceae--1:gtdb_genus_counter=g__Acidovorax--1:gtdb_order_counter=o__Burkholderiales--1:gtdb_phylum_counter=p__Proteobacteria--1:gtdb_species_counter=s__Acidovorax sp000302535--1:heptad_counter=MCP-36H--4:lbd_counter=:lca_tree=s__Acidovorax sp000302535:length_avg=148.33333333333334:length_max=155.0:length_min=135.0:length_std=11.547005383792515:length_sum=445.0:mismatch_avg=15.333333333333334:mismatch_max=17.0:mismatch_min=14.0:mismatch_std=1.5275252316519468:mismatch_sum=46.0:name=N1217766:qcovhsp_avg=99.03333333333335:qcovhsp_max=100.0:qcovhsp_min=97.1:qcovhsp_std=1.674315780649918:qcovhsp_sum=297.1:qend_avg=149.0:qend_max=155.0:qend_min=139.0:qend_std=8.717797887081348:qend_sum=447.0:qstart_avg=2.3333333333333335:qstart_max=5.0:qstart_min=1.0:qstart_std=2.3094010767585034:qstart_sum=7.0:ref_name_counter=GB_GCA_018828125.1_protein.faa_JAHJWB010000014.1_81@PF00015_full_PFAM.315.497--2||RS_GCF_001428665.1_protein.faa_NZ_LMIJ01000003.1_94@PF00015_full_PFAM.308.497--1:scovhsp_avg=80.60000000000001:scovhsp_max=85.2:scovhsp_min=71.4:scovhsp_std=7.967433714816834:scovhsp_sum=241.8:send_avg=160.33333333333334:send_max=165.0:send_min=158.0:send_std=4.041451884327381:send_sum=481.0:sstart_avg=13.0:sstart_max=31.0:sstart_min=4.0:sstart_std=15.588457268119896:sstart_sum=39.0],(dd43815b-c1ab-4650-ab17-552dd47bef81_5@MCPsignal.112.264:6e-09[&&NHX:Sample=rhiztom1:Type=capture:besthit=91.4:bitscore=240.0:capture_class=c__Gammaproteobacteria:capture_domain=d__Bacteria:capture_family=f__Burkholderiaceae:capture_genus=g__Ralstonia:capture_order=o__Burkholderiales:capture_phylum=p__Proteobacteria:capture_species=s__Ralstonia sp007997035:evalue=1.15e-81:gapopen=0.0:heptad=MCP-36H:length=151.0:mismatch=13.0:qcovhsp=99.3:qend=152.0:qstart=2.0:ref_name=RS_GCF_001428665.1_protein.faa_NZ_LMIJ01000003.1_94@PF00015_full_PFAM.308.497:scovhsp=79.9:send=165.0:sstart=15.0],(52034cf7-a6bd-5898-b7bd-c4a6ea6e39a0_3@MCPsignal.209.364:0[&&NHX:besthit=91.0:bitscore=244.0:evalue=2.74e-83:gapopen=0.0:length=155.0:mismatch=14.0:qcovhsp=100.0:qend=155.0:qstart=1.0:ref_name=RS_GCF_001428665.1_protein.faa_NZ_LMIJ01000003.1_94@PF00015_full_PFAM.308.497:scovhsp=82.0:send=165.0:sstart=11.0],5e657565-8fbe-45c4-a8f9-ae79897e3345_5@MCPsignal.137.292:0[&&NHX:Sample=rhiztom1:Type=capture:besthit=91.0:bitscore=244.0:capture_class=c__Gammaproteobacteria:capture_domain=d__Bacteria:capture_family=f__Burkholderiaceae:capture_genus=g__Ralstonia:capture_order=o__Burkholderiales:capture_phylum=p__Proteobacteria:capture_species=s__Ralstonia sp007997035:evalue=2.74e-83:gapopen=0.0:heptad=MCP-36H:length=155.0:mismatch=14.0:qcovhsp=100.0:qend=155.0:qstart=1.0:ref_name=RS_GCF_001428665.1_protein.faa_NZ_LMIJ01000003.1_94@PF00015_full_PFAM.308.497:scovhsp=82.0:send=165.0:sstart=11.0]):5e-09[&&NHX:Sample_counter=rhiztom1--1:Type_counter=capture--1:besthit_avg=91.0:besthit_max=91.0:besthit_min=91.0:besthit_std=0.0:besthit_sum=182.0:bitscore_avg=244.0:bitscore_max=244.0:bitscore_min=244.0:bitscore_std=0.0:bitscore_sum=488.0:capture_class_counter=c__Gammaproteobacteria--1:capture_domain_counter=d__Bacteria--1:capture_family_counter=f__Burkholderiaceae--1:capture_genus_counter=g__Ralstonia--1:capture_order_counter=o__Burkholderiales--1:capture_phylum_counter=p__Proteobacteria--1:capture_species_counter=s__Ralstonia sp007997035--1:evalue_avg=2.74e-83:evalue_max=2.74e-83:evalue_min=2.74e-83:evalue_std=0.0:evalue_sum=5.48e-83:gapopen_avg=0.0:gapopen_max=0.0:gapopen_min=0.0:gapopen_std=0.0:gapopen_sum=0.0:gtdb_class_counter=:gtdb_domain_counter=:gtdb_family_counter=:gtdb_genus_counter=:gtdb_order_counter=:gtdb_phylum_counter=:gtdb_species_counter=:heptad_counter=MCP-36H--1:lbd_counter=:length_avg=155.0:length_max=155.0:length_min=155.0:length_std=0.0:length_sum=310.0:mismatch_avg=14.0:mismatch_max=14.0:mismatch_min=14.0:mismatch_std=0.0:mismatch_sum=28.0:name=N1217770:qcovhsp_avg=100.0:qcovhsp_max=100.0:qcovhsp_min=100.0:qcovhsp_std=0.0:qcovhsp_sum=200.0:qend_avg=155.0:qend_max=155.0:qend_min=155.0:qend_std=0.0:qend_sum=310.0:qstart_avg=1.0:qstart_max=1.0:qstart_min=1.0:qstart_std=0.0:qstart_sum=2.0:ref_name_counter=RS_GCF_001428665.1_protein.faa_NZ_LMIJ01000003.1_94@PF00015_full_PFAM.308.497--2:scovhsp_avg=82.0:scovhsp_max=82.0:scovhsp_min=82.0:scovhsp_std=0.0:scovhsp_sum=164.0:send_avg=165.0:send_max=165.0:send_min=165.0:send_std=0.0:send_sum=330.0:sstart_avg=11.0:sstart_max=11.0:sstart_min=11.0:sstart_std=0.0:sstart_sum=22.0])0.641:5e-09[&&NHX:Sample_counter=rhiztom1--2:Type_counter=capture--2:besthit_avg=91.13333333333333:besthit_max=91.4:besthit_min=91.0:besthit_std=0.2309401076758536:besthit_sum=273.4:bitscore_avg=242.66666666666666:bitscore_max=244.0:bitscore_min=240.0:bitscore_std=2.3094010767585034:bitscore_sum=728.0:capture_class_counter=c__Gammaproteobacteria--2:capture_domain_counter=d__Bacteria--2:capture_family_counter=f__Burkholderiaceae--2:capture_genus_counter=g__Ralstonia--2:capture_order_counter=o__Burkholderiales--2:capture_phylum_counter=p__Proteobacteria--2:capture_species_counter=s__Ralstonia sp007997035--2:evalue_avg=4.016e-82:evalue_max=1.15e-81:evalue_min=2.74e-83:evalue_std=6.481334121922739e-82:evalue_sum=1.2048e-81:gapopen_avg=0.0:gapopen_max=0.0:gapopen_min=0.0:gapopen_std=0.0:gapopen_sum=0.0:gtdb_class_counter=:gtdb_domain_counter=:gtdb_family_counter=:gtdb_genus_counter=:gtdb_order_counter=:gtdb_phylum_counter=:gtdb_species_counter=:heptad_counter=MCP-36H--2:lbd_counter=:length_avg=153.66666666666666:length_max=155.0:length_min=151.0:length_std=2.3094010767585034:length_sum=461.0:mismatch_avg=13.666666666666666:mismatch_max=14.0:mismatch_min=13.0:mismatch_std=0.5773502691896257:mismatch_sum=41.0:name=N1217771:qcovhsp_avg=99.76666666666667:qcovhsp_max=100.0:qcovhsp_min=99.3:qcovhsp_std=0.40414518843273967:qcovhsp_sum=299.3:qend_avg=154.0:qend_max=155.0:qend_min=152.0:qend_std=1.7320508075688772:qend_sum=462.0:qstart_avg=1.3333333333333333:qstart_max=2.0:qstart_min=1.0:qstart_std=0.5773502691896257:qstart_sum=4.0:ref_name_counter=RS_GCF_001428665.1_protein.faa_NZ_LMIJ01000003.1_94@PF00015_full_PFAM.308.497--3:scovhsp_avg=81.3:scovhsp_max=82.0:scovhsp_min=79.9:scovhsp_std=1.2124355652982108:scovhsp_sum=243.9:send_avg=165.0:send_max=165.0:send_min=165.0:send_std=0.0:send_sum=495.0:sstart_avg=12.333333333333334:sstart_max=15.0:sstart_min=11.0:sstart_std=2.3094010767585034:sstart_sum=37.0])0.879:0.00828039[&&NHX:Sample_counter=rhiztom1--5:Type_counter=GTDB--1||capture--5:besthit_avg=90.16666666666667:besthit_max=91.4:besthit_min=89.0:besthit_std=1.0911767348448513:besthit_sum=541.0:bitscore_avg=233.33333333333334:bitscore_max=244.0:bitscore_min=210.0:bitscore_std=13.002563849743892:bitscore_sum=1400.0:capture_class_counter=c__Gammaproteobacteria--5:capture_domain_counter=d__Bacteria--5:capture_family_counter=f__Burkholderiaceae--5:capture_genus_counter=g__Ralstonia--5:capture_order_counter=o__Burkholderiales--5:capture_phylum_counter=p__Proteobacteria--5:capture_species_counter=s__Ralstonia sp007997035--5:evalue_avg=8.433334162336747e-71:evalue_max=5.06e-70:evalue_min=2.74e-83:evalue_std=2.0657363091344493e-70:evalue_sum=5.060000497402048e-70:gapopen_avg=0.16666666666666666:gapopen_max=1.0:gapopen_min=0.0:gapopen_std=0.408248290463863:gapopen_sum=1.0:gtdb_class_counter=c__Gammaproteobacteria--1:gtdb_domain_counter=d__Bacteria--1:gtdb_family_counter=f__Burkholderiaceae--1:gtdb_genus_counter=g__Acidovorax--1:gtdb_order_counter=o__Burkholderiales--1:gtdb_phylum_counter=p__Proteobacteria--1:gtdb_species_counter=s__Acidovorax sp000302535--1:heptad_counter=MCP-36H--6:lbd_counter=:lca_tree=s__Acidovorax sp000302535:length_avg=151.0:length_max=155.0:length_min=135.0:length_std=8.0:length_sum=906.0:mismatch_avg=14.5:mismatch_max=17.0:mismatch_min=13.0:mismatch_std=1.378404875209022:mismatch_sum=87.0:name=N1217772:qcovhsp_avg=99.40000000000002:qcovhsp_max=100.0:qcovhsp_min=97.1:qcovhsp_std=1.1610340218960016:qcovhsp_sum=596.4000000000001:qend_avg=151.5:qend_max=155.0:qend_min=139.0:qend_std=6.252999280345393:qend_sum=909.0:qstart_avg=1.8333333333333333:qstart_max=5.0:qstart_min=1.0:qstart_std=1.6020819787597222:qstart_sum=11.0:ref_name_counter=GB_GCA_018828125.1_protein.faa_JAHJWB010000014.1_81@PF00015_full_PFAM.315.497--2||RS_GCF_001428665.1_protein.faa_NZ_LMIJ01000003.1_94@PF00015_full_PFAM.308.497--4:scovhsp_avg=80.95:scovhsp_max=85.2:scovhsp_min=71.4:scovhsp_std=5.111457717716149:scovhsp_sum=485.70000000000005:send_avg=162.66666666666666:send_max=165.0:send_min=158.0:send_std=3.6147844564602556:send_sum=976.0:sstart_avg=12.666666666666666:sstart_max=31.0:sstart_min=4.0:sstart_std=9.973297682645729:sstart_sum=76.0],(((((1357b8a3-1d70-46f5-8ec7-be5fead89d1a_1@MCPsignal.342.497:0.00469454[&&NHX:Sample=rhiztom1:Type=capture:besthit=90.3:bitscore=244.0:capture_class=c__Gammaproteobacteria:capture_domain=d__Bacteria:capture_family=f__Burkholderiaceae:capture_genus=g__Acidovorax:capture_order=o__Burkholderiales:capture_phylum=p__Proteobacteria:capture_species=s__Acidovorax sp001411535:evalue=2.74e-83:gapopen=0.0:heptad=MCP-36H:length=155.0:mismatch=15.0:qcovhsp=100.0:qend=155.0:qstart=1.0:ref_name=RS_GCF_001428665.1_protein.faa_NZ_LMIJ01000003.1_94@PF00015_full_PFAM.308.497:scovhsp=82.0:send=165.0:sstart=11.0],20da426d-ba17-485a-85e7-e2123a94f663_2@MCPsignal.2.142:5e-09[&&NHX:Sample=rhiztom1:Type=capture:besthit=90.7:bitscore=221.0:capture_class=c__Gammaproteobacteria:capture_domain=d__Bacteria:capture_family=f__Burkholderiaceae:capture_genus=g__Acidovorax:capture_order=o__Burkholderiales:capture_phylum=p__Proteobacteria:capture_species=s__Acidovorax facilis:evalue=2.04e-74:gapopen=0.0:heptad=MCP-36H:length=140.0:mismatch=13.0:qcovhsp=100.0:qend=140.0:qstart=1.0:ref_name=RS_GCF_001428665.1_protein.faa_NZ_LMIJ01000003.1_94@PF00015_full_PFAM.308.497:scovhsp=74.1:send=165.0:sstart=26.0])0:1.8e-08[&&NHX:Sample_counter=rhiztom1--2:Type_counter=capture--2:besthit_avg=90.5:besthit_max=90.7:besthit_min=90.3:besthit_std=0.28284271247462306:besthit_sum=181.0:bitscore_avg=232.5:bitscore_max=244.0:bitscore_min=221.0:bitscore_std=16.263455967290593:bitscore_sum=465.0:capture_class_counter=c__Gammaproteobacteria--2:capture_domain_counter=d__Bacteria--2:capture_family_counter=f__Burkholderiaceae--2:capture_genus_counter=g__Acidovorax--2:capture_order_counter=o__Burkholderiales--2:capture_phylum_counter=p__Proteobacteria--2:capture_species_counter=s__Acidovorax facilis--1||s__Acidovorax sp001411535--1:evalue_avg=1.02000000137e-74:evalue_max=2.04e-74:evalue_min=2.74e-83:evalue_std=1.4424978316830845e-74:evalue_sum=2.04000000274e-74:gapopen_avg=0.0:gapopen_max=0.0:gapopen_min=0.0:gapopen_std=0.0:gapopen_sum=0.0:gtdb_class_counter=:gtdb_domain_counter=:gtdb_family_counter=:gtdb_genus_counter=:gtdb_order_counter=:gtdb_phylum_counter=:gtdb_species_counter=:heptad_counter=MCP-36H--2:lbd_counter=:length_avg=147.5:length_max=155.0:length_min=140.0:length_std=10.606601717798213:length_sum=295.0:mismatch_avg=14.0:mismatch_max=15.0:mismatch_min=13.0:mismatch_std=1.4142135623730951:mismatch_sum=28.0:name=N1217775:qcovhsp_avg=100.0:qcovhsp_max=100.0:qcovhsp_min=100.0:qcovhsp_std=0.0:qcovhsp_sum=200.0:qend_avg=147.5:qend_max=155.0:qend_min=140.0:qend_std=10.606601717798213:qend_sum=295.0:qstart_avg=1.0:qstart_max=1.0:qstart_min=1.0:qstart_std=0.0:qstart_sum=2.0:ref_name_counter=RS_GCF_001428665.1_protein.faa_NZ_LMIJ01000003.1_94@PF00015_full_PFAM.308.497--2:scovhsp_avg=78.05:scovhsp_max=82.0:scovhsp_min=74.1:scovhsp_std=5.5861435713737295:scovhsp_sum=156.1:send_avg=165.0:send_max=165.0:send_min=165.0:send_std=0.0:send_sum=330.0:sstart_avg=18.5:sstart_max=26.0:sstart_min=11.0:sstart_std=10.606601717798213:sstart_sum=37.0],(RS_GCF_013376875.1_protein.faa_NZ_CP035951.1_4727@PF00015_full_PFAM.311.503:0.00368289[&&NHX:Type=GTDB:gtdb_class=c__Gammaproteobacteria:gtdb_domain=d__Bacteria:gtdb_family=f__Burkholderiaceae:gtdb_genus=g__Acidovorax:gtdb_order=o__Burkholderiales:gtdb_phylum=p__Proteobacteria:gtdb_species=s__Acidovorax sp001411535:heptad=MCP-36H:species=d__Bacteria_p__Proteobacteria_c__Gammaproteobacteria_o__Burkholderiales_f__Burkholderiaceae_g__Acidovorax_s__Acidovorax sp001411535],9e3c09e6-e133-4c79-a3d7-8f54270b2853_3@MCPsignal.35.190:5e-09[&&NHX:Sample=rhiztom3:Type=capture:besthit=91.0:bitscore=246.0:capture_class=c__Gammaproteobacteria:capture_domain=d__Bacteria:capture_family=f__Burkholderiaceae:capture_genus=g__Acidovorax:capture_order=o__Burkholderiales:capture_phylum=p__Proteobacteria:capture_species=s__Acidovorax facilis:evalue=4.74e-84:gapopen=0.0:heptad=MCP-36H:length=155.0:mismatch=14.0:qcovhsp=100.0:qend=155.0:qstart=1.0:ref_name=RS_GCF_001428665.1_protein.faa_NZ_LMIJ01000003.1_94@PF00015_full_PFAM.308.497:scovhsp=82.0:send=165.0:sstart=11.0])0:5e-09[&&NHX:Sample_counter=rhiztom3--1:Type_counter=GTDB--1||capture--1:besthit_avg=91.0:besthit_max=91.0:besthit_min=91.0:besthit_std=0:besthit_sum=91.0:bitscore_avg=246.0:bitscore_max=246.0:bitscore_min=246.0:bitscore_std=0:bitscore_sum=246.0:capture_class_counter=c__Gammaproteobacteria--1:capture_domain_counter=d__Bacteria--1:capture_family_counter=f__Burkholderiaceae--1:capture_genus_counter=g__Acidovorax--1:capture_order_counter=o__Burkholderiales--1:capture_phylum_counter=p__Proteobacteria--1:capture_species_counter=s__Acidovorax facilis--1:evalue_avg=4.74e-84:evalue_max=4.74e-84:evalue_min=4.74e-84:evalue_std=0:evalue_sum=4.74e-84:gapopen_avg=0.0:gapopen_max=0.0:gapopen_min=0.0:gapopen_std=0:gapopen_sum=0.0:gtdb_class_counter=c__Gammaproteobacteria--1:gtdb_domain_counter=d__Bacteria--1:gtdb_family_counter=f__Burkholderiaceae--1:gtdb_genus_counter=g__Acidovorax--1:gtdb_order_counter=o__Burkholderiales--1:gtdb_phylum_counter=p__Proteobacteria--1:gtdb_species_counter=s__Acidovorax sp001411535--1:heptad_counter=MCP-36H--2:lbd_counter=:lca_tree=s__Acidovorax sp001411535:length_avg=155.0:length_max=155.0:length_min=155.0:length_std=0:length_sum=155.0:mismatch_avg=14.0:mismatch_max=14.0:mismatch_min=14.0:mismatch_std=0:mismatch_sum=14.0:name=N1217778:qcovhsp_avg=100.0:qcovhsp_max=100.0:qcovhsp_min=100.0:qcovhsp_std=0:qcovhsp_sum=100.0:qend_avg=155.0:qend_max=155.0:qend_min=155.0:qend_std=0:qend_sum=155.0:qstart_avg=1.0:qstart_max=1.0:qstart_min=1.0:qstart_std=0:qstart_sum=1.0:ref_name_counter=RS_GCF_001428665.1_protein.faa_NZ_LMIJ01000003.1_94@PF00015_full_PFAM.308.497--1:scovhsp_avg=82.0:scovhsp_max=82.0:scovhsp_min=82.0:scovhsp_std=0:scovhsp_sum=82.0:send_avg=165.0:send_max=165.0:send_min=165.0:send_std=0:send_sum=165.0:sstart_avg=11.0:sstart_max=11.0:sstart_min=11.0:sstart_std=0:sstart_sum=11.0])0.857:0.00368464[&&NHX:Sample_counter=rhiztom1--2||rhiztom3--1:Type_counter=GTDB--1||capture--3:besthit_avg=90.66666666666667:besthit_max=91.0:besthit_min=90.3:besthit_std=0.3511884584284263:besthit_sum=272.0:bitscore_avg=237.0:bitscore_max=246.0:bitscore_min=221.0:bitscore_std=13.892443989449804:bitscore_sum=711.0:capture_class_counter=c__Gammaproteobacteria--3:capture_domain_counter=d__Bacteria--3:capture_family_counter=f__Burkholderiaceae--3:capture_genus_counter=g__Acidovorax--3:capture_order_counter=o__Burkholderiales--3:capture_phylum_counter=p__Proteobacteria--3:capture_species_counter=s__Acidovorax facilis--2||s__Acidovorax sp001411535--1:evalue_avg=6.800000010713334e-75:evalue_max=2.04e-74:evalue_min=4.74e-84:evalue_std=1.1777945482190347e-74:evalue_sum=2.040000003214e-74:gapopen_avg=0.0:gapopen_max=0.0:gapopen_min=0.0:gapopen_std=0.0:gapopen_sum=0.0:gtdb_class_counter=c__Gammaproteobacteria--1:gtdb_domain_counter=d__Bacteria--1:gtdb_family_counter=f__Burkholderiaceae--1:gtdb_genus_counter=g__Acidovorax--1:gtdb_order_counter=o__Burkholderiales--1:gtdb_phylum_counter=p__Proteobacteria--1:gtdb_species_counter=s__Acidovorax sp001411535--1:heptad_counter=MCP-36H--4:lbd_counter=:lca_tree=s__Acidovorax sp001411535:length_avg=150.0:length_max=155.0:length_min=140.0:length_std=8.660254037844387:length_sum=450.0:mismatch_avg=14.0:mismatch_max=15.0:mismatch_min=13.0:mismatch_std=1.0:mismatch_sum=42.0:name=N1217779:qcovhsp_avg=100.0:qcovhsp_max=100.0:qcovhsp_min=100.0:qcovhsp_std=0.0:qcovhsp_sum=300.0:qend_avg=150.0:qend_max=155.0:qend_min=140.0:qend_std=8.660254037844387:qend_sum=450.0:qstart_avg=1.0:qstart_max=1.0:qstart_min=1.0:qstart_std=0.0:qstart_sum=3.0:ref_name_counter=RS_GCF_001428665.1_protein.faa_NZ_LMIJ01000003.1_94@PF00015_full_PFAM.308.497--3:scovhsp_avg=79.36666666666666:scovhsp_max=82.0:scovhsp_min=74.1:scovhsp_std=4.561067126598047:scovhsp_sum=238.1:send_avg=165.0:send_max=165.0:send_min=165.0:send_std=0.0:send_sum=495.0:sstart_avg=16.0:sstart_max=26.0:sstart_min=11.0:sstart_std=8.660254037844387:sstart_sum=48.0],(fd62601b-9939-490c-a7d7-618385fdd0a6_1@MCPsignal.426.581:0.00467553[&&NHX:Sample=rhiztom1:Type=capture:besthit=90.3:bitscore=240.0:capture_class=c__Gammaproteobacteria:capture_domain=d__Bacteria:capture_family=f__Burkholderiaceae:capture_genus=g__Acidovorax:capture_order=o__Burkholderiales:capture_phylum=p__Proteobacteria:capture_species=s__Acidovorax sp006715665:evalue=1.02e-81:gapopen=0.0:heptad=MCP-36H:length=155.0:mismatch=15.0:qcovhsp=100.0:qend=155.0:qstart=1.0:ref_name=GB_GCA_018828125.1_protein.faa_JAHJWB010000014.1_81@PF00015_full_PFAM.315.497:scovhsp=85.2:send=158.0:sstart=4.0],(RS_GCF_006715665.1_protein.faa_NZ_VFNT01000001.1_825@PF00015_full_PFAM.311.504:5e-09[&&NHX:Type=GTDB:gtdb_class=c__Gammaproteobacteria:gtdb_domain=d__Bacteria:gtdb_family=f__Burkholderiaceae:gtdb_genus=g__Acidovorax:gtdb_order=o__Burkholderiales:gtdb_phylum=p__Proteobacteria:gtdb_species=s__Acidovorax sp006715665:heptad=MCP-36H:species=d__Bacteria_p__Proteobacteria_c__Gammaproteobacteria_o__Burkholderiales_f__Burkholderiaceae_g__Acidovorax_s__Acidovorax sp006715665],((((((7ae8a244-bc59-4211-a7d4-7143930899cb_1@MCPsignal.56.210:0.00951458[&&NHX:Sample=rhiztom3:Type=capture:besthit=89.0:bitscore=239.0:capture_class=c__Gammaproteobacteria:capture_domain=d__Bacteria:capture_family=f__Burkholderiaceae:capture_genus=g__Acidovorax:capture_order=o__Burkholderiales:capture_phylum=p__Proteobacteria:capture_species=s__Acidovorax sp006715665:evalue=2.82e-81:gapopen=0.0:heptad=MCP-36H:length=154.0:mismatch=17.0:qcovhsp=100.0:qend=154.0:qstart=1.0:ref_name=GB_GCA_018828125.1_protein.faa_JAHJWB010000014.1_81@PF00015_full_PFAM.315.497:scovhsp=84.6:send=157.0:sstart=4.0],1dde18e6-2dc3-4ad1-974f-8aff0696864a_4@MCPsignal.141.286:0.0100631[&&NHX:Sample=rhiztom1:Type=capture:capture_class=c__Gammaproteobacteria:capture_domain=d__Bacteria:capture_family=f__Burkholderiaceae:capture_genus=g__Acidovorax:capture_order=o__Burkholderiales:capture_phylum=p__Proteobacteria:capture_species=s__Acidovorax facilis:heptad=MCP-36H])0:5e-09[&&NHX:Sample_counter=rhiztom1--1||rhiztom3--1:Type_counter=capture--2:besthit_avg=89.0:besthit_max=89.0:besthit_min=89.0:besthit_std=0:besthit_sum=89.0:bitscore_avg=239.0:bitscore_max=239.0:bitscore_min=239.0:bitscore_std=0:bitscore_sum=239.0:capture_class_counter=c__Gammaproteobacteria--2:capture_domain_counter=d__Bacteria--2:capture_family_counter=f__Burkholderiaceae--2:capture_genus_counter=g__Acidovorax--2:capture_order_counter=o__Burkholderiales--2:capture_phylum_counter=p__Proteobacteria--2:capture_species_counter=s__Acidovorax facilis--1||s__Acidovorax sp006715665--1:evalue_avg=2.82e-81:evalue_max=2.82e-81:evalue_min=2.82e-81:evalue_std=0:evalue_sum=2.82e-81:gapopen_avg=0.0:gapopen_max=0.0:gapopen_min=0.0:gapopen_std=0:gapopen_sum=0.0:gtdb_class_counter=:gtdb_domain_counter=:gtdb_family_counter=:gtdb_genus_counter=:gtdb_order_counter=:gtdb_phylum_counter=:gtdb_species_counter=:heptad_counter=MCP-36H--2:lbd_counter=:length_avg=154.0:length_max=154.0:length_min=154.0:length_std=0:length_sum=154.0:mismatch_avg=17.0:mismatch_max=17.0:mismatch_min=17.0:mismatch_std=0:mismatch_sum=17.0:name=N1217784:qcovhsp_avg=100.0:qcovhsp_max=100.0:qcovhsp_min=100.0:qcovhsp_std=0:qcovhsp_sum=100.0:qend_avg=154.0:qend_max=154.0:qend_min=154.0:qend_std=0:qend_sum=154.0:qstart_avg=1.0:qstart_max=1.0:qstart_min=1.0:qstart_std=0:qstart_sum=1.0:ref_name_counter=GB_GCA_018828125.1_protein.faa_JAHJWB010000014.1_81@PF00015_full_PFAM.315.497--1:scovhsp_avg=84.6:scovhsp_max=84.6:scovhsp_min=84.6:scovhsp_std=0:scovhsp_sum=84.6:send_avg=157.0:send_max=157.0:send_min=157.0:send_std=0:send_sum=157.0:sstart_avg=4.0:sstart_max=4.0:sstart_min=4.0:sstart_std=0:sstart_sum=4.0],6176ef55-0404-4be8-8f92-320a895988fc_6@MCPsignal.211.364:0.0143693[&&NHX:Sample=rhiztom3:Type=capture:besthit=88.2:bitscore=236.0:capture_class=c__Gammaproteobacteria:capture_domain=d__Bacteria:capture_family=f__Burkholderiaceae:capture_genus=g__Acidovorax:capture_order=o__Burkholderiales:capture_phylum=p__Proteobacteria:capture_species=s__Acidovorax facilis:evalue=2.22e-80:gapopen=0.0:heptad=MCP-36H:length=153.0:mismatch=18.0:qcovhsp=100.0:qend=153.0:qstart=1.0:ref_name=GB_GCA_018828125.1_protein.faa_JAHJWB010000014.1_81@PF00015_full_PFAM.315.497:scovhsp=84.1:send=156.0:sstart=4.0])0.752:0.00470814[&&NHX:Sample_counter=rhiztom1--1||rhiztom3--2:Type_counter=capture--3:besthit_avg=88.6:besthit_max=89.0:besthit_min=88.2:besthit_std=0.565685424949236:besthit_sum=177.2:bitscore_avg=237.5:bitscore_max=239.0:bitscore_min=236.0:bitscore_std=2.1213203435596424:bitscore_sum=475.0:capture_class_counter=c__Gammaproteobacteria--3:capture_domain_counter=d__Bacteria--3:capture_family_counter=f__Burkholderiaceae--3:capture_genus_counter=g__Acidovorax--3:capture_order_counter=o__Burkholderiales--3:capture_phylum_counter=p__Proteobacteria--3:capture_species_counter=s__Acidovorax facilis--2||s__Acidovorax sp006715665--1:evalue_avg=1.251e-80:evalue_max=2.22e-80:evalue_min=2.82e-81:evalue_std=1.370372941939529e-80:evalue_sum=2.502e-80:gapopen_avg=0.0:gapopen_max=0.0:gapopen_min=0.0:gapopen_std=0.0:gapopen_sum=0.0:gtdb_class_counter=:gtdb_domain_counter=:gtdb_family_counter=:gtdb_genus_counter=:gtdb_order_counter=:gtdb_phylum_counter=:gtdb_species_counter=:heptad_counter=MCP-36H--3:lbd_counter=:length_avg=153.5:length_max=154.0:length_min=153.0:length_std=0.7071067811865476:length_sum=307.0:mismatch_avg=17.5:mismatch_max=18.0:mismatch_min=17.0:mismatch_std=0.7071067811865476:mismatch_sum=35.0:name=N1217786:qcovhsp_avg=100.0:qcovhsp_max=100.0:qcovhsp_min=100.0:qcovhsp_std=0.0:qcovhsp_sum=200.0:qend_avg=153.5:qend_max=154.0:qend_min=153.0:qend_std=0.7071067811865476:qend_sum=307.0:qstart_avg=1.0:qstart_max=1.0:qstart_min=1.0:qstart_std=0.0:qstart_sum=2.0:ref_name_counter=GB_GCA_018828125.1_protein.faa_JAHJWB010000014.1_81@PF00015_full_PFAM.315.497--2:scovhsp_avg=84.35:scovhsp_max=84.6:scovhsp_min=84.1:scovhsp_std=0.3535533905932738:scovhsp_sum=168.7:send_avg=156.5:send_max=157.0:send_min=156.0:send_std=0.7071067811865476:send_sum=313.0:sstart_avg=4.0:sstart_max=4.0:sstart_min=4.0:sstart_std=0.0:sstart_sum=8.0],(((((b0df444e-9a1f-4a71-afdc-9060df6be399_3@MCPsignal.124.279:0[&&NHX:Sample=rhiztom1:Type=capture:besthit=91.0:bitscore=243.0:capture_class=c__Gammaproteobacteria:capture_domain=d__Bacteria:capture_family=f__Burkholderiaceae:capture_genus=g__Acidovorax:capture_order=o__Burkholderiales:capture_phylum=p__Proteobacteria:capture_species=s__Acidovorax sp006715665:evalue=6.2e-83:gapopen=0.0:heptad=MCP-36H:length=155.0:mismatch=14.0:qcovhsp=100.0:qend=155.0:qstart=1.0:ref_name=GB_GCA_018828125.1_protein.faa_JAHJWB010000014.1_81@PF00015_full_PFAM.315.497:scovhsp=85.2:send=158.0:sstart=4.0],5fe82c6b-2441-4475-9fdb-b68adf55abaa_4@MCPsignal.427.582:0[&&NHX:Sample=rhiztom1:Type=capture:besthit=91.0:bitscore=243.0:capture_class=c__Gammaproteobacteria:capture_domain=d__Bacteria:capture_family=f__Burkholderiaceae:capture_genus=g__Acidovorax:capture_order=o__Burkholderiales:capture_phylum=p__Proteobacteria:capture_species=s__Acidovorax sp006715665:evalue=6.2e-83:gapopen=0.0:heptad=MCP-36H:length=155.0:mismatch=14.0:qcovhsp=100.0:qend=155.0:qstart=1.0:ref_name=GB_GCA_018828125.1_protein.faa_JAHJWB010000014.1_81@PF00015_full_PFAM.315.497:scovhsp=85.2:send=158.0:sstart=4.0])0:0[&&NHX:Sample_counter=rhiztom1--2:Type_counter=capture--2:besthit_avg=91.0:besthit_max=91.0:besthit_min=91.0:besthit_std=0.0:besthit_sum=182.0:bitscore_avg=243.0:bitscore_max=243.0:bitscore_min=243.0:bitscore_std=0.0:bitscore_sum=486.0:capture_class_counter=c__Gammaproteobacteria--2:capture_domain_counter=d__Bacteria--2:capture_family_counter=f__Burkholderiaceae--2:capture_genus_counter=g__Acidovorax--2:capture_order_counter=o__Burkholderiales--2:capture_phylum_counter=p__Proteobacteria--2:capture_species_counter=s__Acidovorax sp006715665--2:evalue_avg=6.2e-83:evalue_max=6.2e-83:evalue_min=6.2e-83:evalue_std=0.0:evalue_sum=1.24e-82:gapopen_avg=0.0:gapopen_max=0.0:gapopen_min=0.0:gapopen_std=0.0:gapopen_sum=0.0:gtdb_class_counter=:gtdb_domain_counter=:gtdb_family_counter=:gtdb_genus_counter=:gtdb_order_counter=:gtdb_phylum_counter=:gtdb_species_counter=:heptad_counter=MCP-36H--2:lbd_counter=:length_avg=155.0:length_max=155.0:length_min=155.0:length_std=0.0:length_sum=310.0:mismatch_avg=14.0:mismatch_max=14.0:mismatch_min=14.0:mismatch_std=0.0:mismatch_sum=28.0:name=N1217789:qcovhsp_avg=100.0:qcovhsp_max=100.0:qcovhsp_min=100.0:qcovhsp_std=0.0:qcovhsp_sum=200.0:qend_avg=155.0:qend_max=155.0:qend_min=155.0:qend_std=0.0:qend_sum=310.0:qstart_avg=1.0:qstart_max=1.0:qstart_min=1.0:qstart_std=0.0:qstart_sum=2.0:ref_name_counter=GB_GCA_018828125.1_protein.faa_JAHJWB010000014.1_81@PF00015_full_PFAM.315.497--2:scovhsp_avg=85.2:scovhsp_max=85.2:scovhsp_min=85.2:scovhsp_std=0.0:scovhsp_sum=170.4:send_avg=158.0:send_max=158.0:send_min=158.0:send_std=0.0:send_sum=316.0:sstart_avg=4.0:sstart_max=4.0:sstart_min=4.0:sstart_std=0.0:sstart_sum=8.0],4f7f53d1-fa38-4c5d-95d5-0e8192082653_6@MCPsignal.53.208:0[&&NHX:Sample=rhiztom2:Type=capture:besthit=91.0:bitscore=243.0:capture_class=c__Gammaproteobacteria:capture_domain=d__Bacteria:capture_family=f__Burkholderiaceae:capture_genus=g__Acidovorax:capture_order=o__Burkholderiales:capture_phylum=p__Proteobacteria:capture_species=s__Acidovorax sp006715665:evalue=6.2e-83:gapopen=0.0:heptad=MCP-36H:length=155.0:mismatch=14.0:qcovhsp=100.0:qend=155.0:qstart=1.0:ref_name=GB_GCA_018828125.1_protein.faa_JAHJWB010000014.1_81@PF00015_full_PFAM.315.497:scovhsp=85.2:send=158.0:sstart=4.0])0:0[&&NHX:Sample_counter=rhiztom1--2||rhiztom2--1:Type_counter=capture--3:besthit_avg=91.0:besthit_max=91.0:besthit_min=91.0:besthit_std=0.0:besthit_sum=273.0:bitscore_avg=243.0:bitscore_max=243.0:bitscore_min=243.0:bitscore_std=0.0:bitscore_sum=729.0:capture_class_counter=c__Gammaproteobacteria--3:capture_domain_counter=d__Bacteria--3:capture_family_counter=f__Burkholderiaceae--3:capture_genus_counter=g__Acidovorax--3:capture_order_counter=o__Burkholderiales--3:capture_phylum_counter=p__Proteobacteria--3:capture_species_counter=s__Acidovorax sp006715665--3:evalue_avg=6.2e-83:evalue_max=6.2e-83:evalue_min=6.2e-83:evalue_std=0.0:evalue_sum=1.86e-82:gapopen_avg=0.0:gapopen_max=0.0:gapopen_min=0.0:gapopen_std=0.0:gapopen_sum=0.0:gtdb_class_counter=:gtdb_domain_counter=:gtdb_family_counter=:gtdb_genus_counter=:gtdb_order_counter=:gtdb_phylum_counter=:gtdb_species_counter=:heptad_counter=MCP-36H--3:lbd_counter=:length_avg=155.0:length_max=155.0:length_min=155.0:length_std=0.0:length_sum=465.0:mismatch_avg=14.0:mismatch_max=14.0:mismatch_min=14.0:mismatch_std=0.0:mismatch_sum=42.0:name=N1217791:qcovhsp_avg=100.0:qcovhsp_max=100.0:qcovhsp_min=100.0:qcovhsp_std=0.0:qcovhsp_sum=300.0:qend_avg=155.0:qend_max=155.0:qend_min=155.0:qend_std=0.0:qend_sum=465.0:qstart_avg=1.0:qstart_max=1.0:qstart_min=1.0:qstart_std=0.0:qstart_sum=3.0:ref_name_counter=GB_GCA_018828125.1_protein.faa_JAHJWB010000014.1_81@PF00015_full_PFAM.315.497--3:scovhsp_avg=85.2:scovhsp_max=85.2:scovhsp_min=85.2:scovhsp_std=0.0:scovhsp_sum=255.60000000000002:send_avg=158.0:send_max=158.0:send_min=158.0:send_std=0.0:send_sum=474.0:sstart_avg=4.0:sstart_max=4.0:sstart_min=4.0:sstart_std=0.0:sstart_sum=12.0],db396dfe-6b23-5c43-bd07-8476c3b1003d_6@MCPsignal.181.336:0[&&NHX:Sample=rhiztom3:Type=capture:besthit=91.0:bitscore=243.0:capture_class=c__Gammaproteobacteria:capture_domain=d__Bacteria:capture_family=f__Burkholderiaceae:capture_genus=g__Acidovorax:capture_order=o__Burkholderiales:capture_phylum=p__Proteobacteria:capture_species=s__Acidovorax sp006715665:evalue=6.2e-83:gapopen=0.0:heptad=MCP-36H:length=155.0:mismatch=14.0:qcovhsp=100.0:qend=155.0:qstart=1.0:ref_name=GB_GCA_018828125.1_protein.faa_JAHJWB010000014.1_81@PF00015_full_PFAM.315.497:scovhsp=85.2:send=158.0:sstart=4.0])0:0[&&NHX:Sample_counter=rhiztom1--2||rhiztom2--1||rhiztom3--1:Type_counter=capture--4:besthit_avg=91.0:besthit_max=91.0:besthit_min=91.0:besthit_std=0.0:besthit_sum=364.0:bitscore_avg=243.0:bitscore_max=243.0:bitscore_min=243.0:bitscore_std=0.0:bitscore_sum=972.0:capture_class_counter=c__Gammaproteobacteria--4:capture_domain_counter=d__Bacteria--4:capture_family_counter=f__Burkholderiaceae--4:capture_genus_counter=g__Acidovorax--4:capture_order_counter=o__Burkholderiales--4:capture_phylum_counter=p__Proteobacteria--4:capture_species_counter=s__Acidovorax sp006715665--4:evalue_avg=6.2e-83:evalue_max=6.2e-83:evalue_min=6.2e-83:evalue_std=0.0:evalue_sum=2.48e-82:gapopen_avg=0.0:gapopen_max=0.0:gapopen_min=0.0:gapopen_std=0.0:gapopen_sum=0.0:gtdb_class_counter=:gtdb_domain_counter=:gtdb_family_counter=:gtdb_genus_counter=:gtdb_order_counter=:gtdb_phylum_counter=:gtdb_species_counter=:heptad_counter=MCP-36H--4:lbd_counter=:length_avg=155.0:length_max=155.0:length_min=155.0:length_std=0.0:length_sum=620.0:mismatch_avg=14.0:mismatch_max=14.0:mismatch_min=14.0:mismatch_std=0.0:mismatch_sum=56.0:name=N1217793:qcovhsp_avg=100.0:qcovhsp_max=100.0:qcovhsp_min=100.0:qcovhsp_std=0.0:qcovhsp_sum=400.0:qend_avg=155.0:qend_max=155.0:qend_min=155.0:qend_std=0.0:qend_sum=620.0:qstart_avg=1.0:qstart_max=1.0:qstart_min=1.0:qstart_std=0.0:qstart_sum=4.0:ref_name_counter=GB_GCA_018828125.1_protein.faa_JAHJWB010000014.1_81@PF00015_full_PFAM.315.497--4:scovhsp_avg=85.2:scovhsp_max=85.2:scovhsp_min=85.2:scovhsp_std=0.0:scovhsp_sum=340.8:send_avg=158.0:send_max=158.0:send_min=158.0:send_std=0.0:send_sum=632.0:sstart_avg=4.0:sstart_max=4.0:sstart_min=4.0:sstart_std=0.0:sstart_sum=16.0],1ca41b93-29e5-47de-a531-51815248cd8b_3@MCPsignal.131.286:0[&&NHX:Sample=rhiztom3:Type=capture:besthit=91.0:bitscore=243.0:capture_class=c__Gammaproteobacteria:capture_domain=d__Bacteria:capture_family=f__Burkholderiaceae:capture_genus=g__Acidovorax:capture_order=o__Burkholderiales:capture_phylum=p__Proteobacteria:capture_species=s__Acidovorax sp006715665:evalue=6.2e-83:gapopen=0.0:heptad=MCP-36H:length=155.0:mismatch=14.0:qcovhsp=100.0:qend=155.0:qstart=1.0:ref_name=GB_GCA_018828125.1_protein.faa_JAHJWB010000014.1_81@PF00015_full_PFAM.315.497:scovhsp=85.2:send=158.0:sstart=4.0]):5e-09[&&NHX:Sample_counter=rhiztom1--2||rhiztom2--1||rhiztom3--2:Type_counter=capture--5:besthit_avg=91.0:besthit_max=91.0:besthit_min=91.0:besthit_std=0.0:besthit_sum=455.0:bitscore_avg=243.0:bitscore_max=243.0:bitscore_min=243.0:bitscore_std=0.0:bitscore_sum=1215.0:capture_class_counter=c__Gammaproteobacteria--5:capture_domain_counter=d__Bacteria--5:capture_family_counter=f__Burkholderiaceae--5:capture_genus_counter=g__Acidovorax--5:capture_order_counter=o__Burkholderiales--5:capture_phylum_counter=p__Proteobacteria--5:capture_species_counter=s__Acidovorax sp006715665--5:evalue_avg=6.2e-83:evalue_max=6.2e-83:evalue_min=6.2e-83:evalue_std=0.0:evalue_sum=3.1e-82:gapopen_avg=0.0:gapopen_max=0.0:gapopen_min=0.0:gapopen_std=0.0:gapopen_sum=0.0:gtdb_class_counter=:gtdb_domain_counter=:gtdb_family_counter=:gtdb_genus_counter=:gtdb_order_counter=:gtdb_phylum_counter=:gtdb_species_counter=:heptad_counter=MCP-36H--5:lbd_counter=:length_avg=155.0:length_max=155.0:length_min=155.0:length_std=0.0:length_sum=775.0:mismatch_avg=14.0:mismatch_max=14.0:mismatch_min=14.0:mismatch_std=0.0:mismatch_sum=70.0:name=N1217795:qcovhsp_avg=100.0:qcovhsp_max=100.0:qcovhsp_min=100.0:qcovhsp_std=0.0:qcovhsp_sum=500.0:qend_avg=155.0:qend_max=155.0:qend_min=155.0:qend_std=0.0:qend_sum=775.0:qstart_avg=1.0:qstart_max=1.0:qstart_min=1.0:qstart_std=0.0:qstart_sum=5.0:ref_name_counter=GB_GCA_018828125.1_protein.faa_JAHJWB010000014.1_81@PF00015_full_PFAM.315.497--5:scovhsp_avg=85.2:scovhsp_max=85.2:scovhsp_min=85.2:scovhsp_std=0.0:scovhsp_sum=426.0:send_avg=158.0:send_max=158.0:send_min=158.0:send_std=0.0:send_sum=790.0:sstart_avg=4.0:sstart_max=4.0:sstart_min=4.0:sstart_std=0.0:sstart_sum=20.0],(aeb292e1-4dda-4608-b970-3a177b9f9900_4@MCPsignal.128.274:5e-09[&&NHX:Sample=rhiztom1:Type=capture:capture_class=c__Gammaproteobacteria:capture_domain=d__Bacteria:capture_family=f__Burkholderiaceae:capture_genus=g__Acidovorax:capture_order=o__Burkholderiales:capture_phylum=p__Proteobacteria:capture_species=s__Acidovorax facilis:heptad=MCP-36H],08e4945e-5103-447e-af30-c82f1e9c8bb4_4@MCPsignal.34.168:0.0171983[&&NHX:Sample=rhiztom1:Type=capture:besthit=97.7:bitscore=226.0:capture_class=c__Gammaproteobacteria:capture_domain=d__Bacteria:capture_family=f__Burkholderiaceae:capture_genus=g__Acidovorax:capture_order=o__Burkholderiales:capture_phylum=p__Proteobacteria:capture_species=s__Acidovorax sp006715665:evalue=1.44e-76:gapopen=0.0:heptad=MCP-36H:length=132.0:mismatch=3.0:qcovhsp=98.5:qend=132.0:qstart=1.0:ref_name=RS_GCF_000302535.1_protein.faa_NC_018708.1_3710@PF00015_full_PFAM.311.506:scovhsp=67.7:send=139.0:sstart=8.0])0:5e-09[&&NHX:Sample_counter=rhiztom1--2:Type_counter=capture--2:besthit_avg=97.7:besthit_max=97.7:besthit_min=97.7:besthit_std=0:besthit_sum=97.7:bitscore_avg=226.0:bitscore_max=226.0:bitscore_min=226.0:bitscore_std=0:bitscore_sum=226.0:capture_class_counter=c__Gammaproteobacteria--2:capture_domain_counter=d__Bacteria--2:capture_family_counter=f__Burkholderiaceae--2:capture_genus_counter=g__Acidovorax--2:capture_order_counter=o__Burkholderiales--2:capture_phylum_counter=p__Proteobacteria--2:capture_species_counter=s__Acidovorax facilis--1||s__Acidovorax sp006715665--1:evalue_avg=1.44e-76:evalue_max=1.44e-76:evalue_min=1.44e-76:evalue_std=0:evalue_sum=1.44e-76:gapopen_avg=0.0:gapopen_max=0.0:gapopen_min=0.0:gapopen_std=0:gapopen_sum=0.0:gtdb_class_counter=:gtdb_domain_counter=:gtdb_family_counter=:gtdb_genus_counter=:gtdb_order_counter=:gtdb_phylum_counter=:gtdb_species_counter=:heptad_counter=MCP-36H--2:lbd_counter=:length_avg=132.0:length_max=132.0:length_min=132.0:length_std=0:length_sum=132.0:mismatch_avg=3.0:mismatch_max=3.0:mismatch_min=3.0:mismatch_std=0:mismatch_sum=3.0:name=N1217798:qcovhsp_avg=98.5:qcovhsp_max=98.5:qcovhsp_min=98.5:qcovhsp_std=0:qcovhsp_sum=98.5:qend_avg=132.0:qend_max=132.0:qend_min=132.0:qend_std=0:qend_sum=132.0:qstart_avg=1.0:qstart_max=1.0:qstart_min=1.0:qstart_std=0:qstart_sum=1.0:ref_name_counter=RS_GCF_000302535.1_protein.faa_NC_018708.1_3710@PF00015_full_PFAM.311.506--1:scovhsp_avg=67.7:scovhsp_max=67.7:scovhsp_min=67.7:scovhsp_std=0:scovhsp_sum=67.7:send_avg=139.0:send_max=139.0:send_min=139.0:send_std=0:send_sum=139.0:sstart_avg=8.0:sstart_max=8.0:sstart_min=8.0:sstart_std=0:sstart_sum=8.0])0:5e-09[&&NHX:Sample_counter=rhiztom1--4||rhiztom2--1||rhiztom3--2:Type_counter=capture--7:besthit_avg=92.11666666666667:besthit_max=97.7:besthit_min=91.0:besthit_std=2.735263546107883:besthit_sum=552.7:bitscore_avg=240.16666666666666:bitscore_max=243.0:bitscore_min=226.0:bitscore_std=6.940220937885671:bitscore_sum=1441.0:capture_class_counter=c__Gammaproteobacteria--7:capture_domain_counter=d__Bacteria--7:capture_family_counter=f__Burkholderiaceae--7:capture_genus_counter=g__Acidovorax--7:capture_order_counter=o__Burkholderiales--7:capture_phylum_counter=p__Proteobacteria--7:capture_species_counter=s__Acidovorax facilis--1||s__Acidovorax sp006715665--6:evalue_avg=2.4000051666666668e-77:evalue_max=1.44e-76:evalue_min=6.2e-83:evalue_std=5.878772851540227e-77:evalue_sum=1.4400031e-76:gapopen_avg=0.0:gapopen_max=0.0:gapopen_min=0.0:gapopen_std=0.0:gapopen_sum=0.0:gtdb_class_counter=:gtdb_domain_counter=:gtdb_family_counter=:gtdb_genus_counter=:gtdb_order_counter=:gtdb_phylum_counter=:gtdb_species_counter=:heptad_counter=MCP-36H--7:lbd_counter=:length_avg=151.16666666666666:length_max=155.0:length_min=132.0:length_std=9.389710680668848:length_sum=907.0:mismatch_avg=12.166666666666666:mismatch_max=14.0:mismatch_min=3.0:mismatch_std=4.4907311951024935:mismatch_sum=73.0:name=N1217799:qcovhsp_avg=99.75:qcovhsp_max=100.0:qcovhsp_min=98.5:qcovhsp_std=0.6123724356957945:qcovhsp_sum=598.5:qend_avg=151.16666666666666:qend_max=155.0:qend_min=132.0:qend_std=9.389710680668848:qend_sum=907.0:qstart_avg=1.0:qstart_max=1.0:qstart_min=1.0:qstart_std=0.0:qstart_sum=6.0:ref_name_counter=GB_GCA_018828125.1_protein.faa_JAHJWB010000014.1_81@PF00015_full_PFAM.315.497--5||RS_GCF_000302535.1_protein.faa_NC_018708.1_3710@PF00015_full_PFAM.311.506--1:scovhsp_avg=82.28333333333333:scovhsp_max=85.2:scovhsp_min=67.7:scovhsp_std=7.144345083117603:scovhsp_sum=493.7:send_avg=154.83333333333334:send_max=158.0:send_min=139.0:send_std=7.756717518813397:send_sum=929.0:sstart_avg=4.666666666666667:sstart_max=8.0:sstart_min=4.0:sstart_std=1.632993161855452:sstart_sum=28.0])0:5e-09[&&NHX:Sample_counter=rhiztom1--5||rhiztom2--1||rhiztom3--4:Type_counter=capture--10:besthit_avg=91.2375:besthit_max=97.7:besthit_min=88.2:besthit_std=2.835457886933155:besthit_sum=729.9:bitscore_avg=239.5:bitscore_max=243.0:bitscore_min=226.0:bitscore_std=6.047431568147635:bitscore_sum=1916.0:capture_class_counter=c__Gammaproteobacteria--10:capture_domain_counter=d__Bacteria--10:capture_family_counter=f__Burkholderiaceae--10:capture_genus_counter=g__Acidovorax--10:capture_order_counter=o__Burkholderiales--10:capture_phylum_counter=p__Proteobacteria--10:capture_species_counter=s__Acidovorax facilis--3||s__Acidovorax sp006715665--7:evalue_avg=1.8003166250000005e-77:evalue_max=1.44e-76:evalue_min=6.2e-83:evalue_std=5.091040946128589e-77:evalue_sum=1.4402533000000004e-76:gapopen_avg=0.0:gapopen_max=0.0:gapopen_min=0.0:gapopen_std=0.0:gapopen_sum=0.0:gtdb_class_counter=:gtdb_domain_counter=:gtdb_family_counter=:gtdb_genus_counter=:gtdb_order_counter=:gtdb_phylum_counter=:gtdb_species_counter=:heptad_counter=MCP-36H--10:lbd_counter=:length_avg=151.75:length_max=155.0:length_min=132.0:length_std=8.013381665332416:length_sum=1214.0:mismatch_avg=13.5:mismatch_max=18.0:mismatch_min=3.0:mismatch_std=4.535573676110727:mismatch_sum=108.0:name=N1217800:qcovhsp_avg=99.8125:qcovhsp_max=100.0:qcovhsp_min=98.5:qcovhsp_std=0.5303300858899106:qcovhsp_sum=798.5:qend_avg=151.75:qend_max=155.0:qend_min=132.0:qend_std=8.013381665332416:qend_sum=1214.0:qstart_avg=1.0:qstart_max=1.0:qstart_min=1.0:qstart_std=0.0:qstart_sum=8.0:ref_name_counter=GB_GCA_018828125.1_protein.faa_JAHJWB010000014.1_81@PF00015_full_PFAM.315.497--7||RS_GCF_000302535.1_protein.faa_NC_018708.1_3710@PF00015_full_PFAM.311.506--1:scovhsp_avg=82.80000000000001:scovhsp_max=85.2:scovhsp_min=67.7:scovhsp_std=6.1148531111898805:scovhsp_sum=662.4000000000001:send_avg=155.25:send_max=158.0:send_min=139.0:send_std=6.606274074155351:send_sum=1242.0:sstart_avg=4.5:sstart_max=8.0:sstart_min=4.0:sstart_std=1.4142135623730951:sstart_sum=36.0],((((853ed6be-682c-46bb-b952-da45d9d3b830_2@MCPsignal.23.156:5e-09[&&NHX:Sample=rhiztom1:Type=capture:besthit=91.0:bitscore=214.0:capture_class=c__Gammaproteobacteria:capture_domain=d__Bacteria:capture_family=f__Burkholderiaceae:capture_genus=g__Acidovorax:capture_order=o__Burkholderiales:capture_phylum=p__Proteobacteria:capture_species=s__Acidovorax sp001411535:evalue=5.94e-72:gapopen=0.0:heptad=MCP-36H:length=133.0:mismatch=12.0:qcovhsp=100.0:qend=133.0:qstart=1.0:ref_name=RS_GCF_001428665.1_protein.faa_NZ_LMIJ01000003.1_94@PF00015_full_PFAM.308.497:scovhsp=70.4:send=165.0:sstart=33.0],7e791064-8533-48c9-9d81-884b848ab0d0_6@MCPsignal.22.156:5e-09[&&NHX:Sample=rhiztom2:Type=capture:besthit=90.3:bitscore=216.0:capture_class=c__Gammaproteobacteria:capture_domain=d__Bacteria:capture_family=f__Burkholderiaceae:capture_genus=g__Acidovorax:capture_order=o__Burkholderiales:capture_phylum=p__Proteobacteria:capture_species=s__Acidovorax sp001411535:evalue=2.16e-72:gapopen=0.0:heptad=MCP-36H:length=134.0:mismatch=13.0:qcovhsp=100.0:qend=134.0:qstart=1.0:ref_name=RS_GCF_001428665.1_protein.faa_NZ_LMIJ01000003.1_94@PF00015_full_PFAM.308.497:scovhsp=70.9:send=165.0:sstart=32.0])0.871:0.0122216[&&NHX:Sample_counter=rhiztom1--1||rhiztom2--1:Type_counter=capture--2:besthit_avg=90.65:besthit_max=91.0:besthit_min=90.3:besthit_std=0.4949747468305853:besthit_sum=181.3:bitscore_avg=215.0:bitscore_max=216.0:bitscore_min=214.0:bitscore_std=1.4142135623730951:bitscore_sum=430.0:capture_class_counter=c__Gammaproteobacteria--2:capture_domain_counter=d__Bacteria--2:capture_family_counter=f__Burkholderiaceae--2:capture_genus_counter=g__Acidovorax--2:capture_order_counter=o__Burkholderiales--2:capture_phylum_counter=p__Proteobacteria--2:capture_species_counter=s__Acidovorax sp001411535--2:evalue_avg=4.0499999999999997e-72:evalue_max=5.94e-72:evalue_min=2.16e-72:evalue_std=2.672863632885149e-72:evalue_sum=8.099999999999999e-72:gapopen_avg=0.0:gapopen_max=0.0:gapopen_min=0.0:gapopen_std=0.0:gapopen_sum=0.0:gtdb_class_counter=:gtdb_domain_counter=:gtdb_family_counter=:gtdb_genus_counter=:gtdb_order_counter=:gtdb_phylum_counter=:gtdb_species_counter=:heptad_counter=MCP-36H--2:lbd_counter=:length_avg=133.5:length_max=134.0:length_min=133.0:length_std=0.7071067811865476:length_sum=267.0:mismatch_avg=12.5:mismatch_max=13.0:mismatch_min=12.0:mismatch_std=0.7071067811865476:mismatch_sum=25.0:name=N1217803:qcovhsp_avg=100.0:qcovhsp_max=100.0:qcovhsp_min=100.0:qcovhsp_std=0.0:qcovhsp_sum=200.0:qend_avg=133.5:qend_max=134.0:qend_min=133.0:qend_std=0.7071067811865476:qend_sum=267.0:qstart_avg=1.0:qstart_max=1.0:qstart_min=1.0:qstart_std=0.0:qstart_sum=2.0:ref_name_counter=RS_GCF_001428665.1_protein.faa_NZ_LMIJ01000003.1_94@PF00015_full_PFAM.308.497--2:scovhsp_avg=70.65:scovhsp_max=70.9:scovhsp_min=70.4:scovhsp_std=0.3535533905932738:scovhsp_sum=141.3:send_avg=165.0:send_max=165.0:send_min=165.0:send_std=0.0:send_sum=330.0:sstart_avg=32.5:sstart_max=33.0:sstart_min=32.0:sstart_std=0.7071067811865476:sstart_sum=65.0],((((((ef1c93b5-d18d-499e-bf34-f664022214d6_3@MCPsignal.35.158:5e-09[&&NHX:Sample=rhiztom1:Type=capture:besthit=83.6:bitscore=173.0:capture_class=c__Gammaproteobacteria:capture_domain=d__Bacteria:capture_family=f__Burkholderiaceae:capture_genus=g__Acidovorax:capture_order=o__Burkholderiales:capture_phylum=p__Proteobacteria:capture_species=s__Acidovorax facilis:evalue=1.05e-55:gapopen=0.0:heptad=MCP-36H:length=122.0:mismatch=20.0:qcovhsp=99.2:qend=123.0:qstart=2.0:ref_name=RS_GCF_001428665.1_protein.faa_NZ_LMIJ01000003.1_94@PF00015_full_PFAM.308.497:scovhsp=64.6:send=165.0:sstart=44.0],592cbd8f-a10d-41ca-b659-a3266b580ab8_4@MCPsignal.73.181:5e-09[&&NHX:Sample=rhiztom3:Type=capture:besthit=89.7:bitscore=168.0:capture_class=c__Gammaproteobacteria:capture_domain=d__Bacteria:capture_family=f__Burkholderiaceae:capture_genus=g__Acidovorax:capture_order=o__Burkholderiales:capture_phylum=p__Proteobacteria:capture_species=s__Acidovorax sp001411535:evalue=5.43e-54:gapopen=0.0:heptad=MCP-36H:length=107.0:mismatch=11.0:qcovhsp=99.1:qend=108.0:qstart=2.0:ref_name=RS_GCF_001428665.1_protein.faa_NZ_LMIJ01000003.1_94@PF00015_full_PFAM.308.497:scovhsp=56.6:send=165.0:sstart=59.0])0.918:0.0745308[&&NHX:Sample_counter=rhiztom1--1||rhiztom3--1:Type_counter=capture--2:besthit_avg=86.65:besthit_max=89.7:besthit_min=83.6:besthit_std=4.3133513652379465:besthit_sum=173.3:bitscore_avg=170.5:bitscore_max=173.0:bitscore_min=168.0:bitscore_std=3.5355339059327378:bitscore_sum=341.0:capture_class_counter=c__Gammaproteobacteria--2:capture_domain_counter=d__Bacteria--2:capture_family_counter=f__Burkholderiaceae--2:capture_genus_counter=g__Acidovorax--2:capture_order_counter=o__Burkholderiales--2:capture_phylum_counter=p__Proteobacteria--2:capture_species_counter=s__Acidovorax facilis--1||s__Acidovorax sp001411535--1:evalue_avg=2.7675e-54:evalue_max=5.43e-54:evalue_min=1.05e-55:evalue_std=3.765343609818365e-54:evalue_sum=5.535e-54:gapopen_avg=0.0:gapopen_max=0.0:gapopen_min=0.0:gapopen_std=0.0:gapopen_sum=0.0:gtdb_class_counter=:gtdb_domain_counter=:gtdb_family_counter=:gtdb_genus_counter=:gtdb_order_counter=:gtdb_phylum_counter=:gtdb_species_counter=:heptad_counter=MCP-36H--2:lbd_counter=:length_avg=114.5:length_max=122.0:length_min=107.0:length_std=10.606601717798213:length_sum=229.0:mismatch_avg=15.5:mismatch_max=20.0:mismatch_min=11.0:mismatch_std=6.363961030678928:mismatch_sum=31.0:name=N1217806:qcovhsp_avg=99.15:qcovhsp_max=99.2:qcovhsp_min=99.1:qcovhsp_std=0.07071067811866079:qcovhsp_sum=198.3:qend_avg=115.5:qend_max=123.0:qend_min=108.0:qend_std=10.606601717798213:qend_sum=231.0:qstart_avg=2.0:qstart_max=2.0:qstart_min=2.0:qstart_std=0.0:qstart_sum=4.0:ref_name_counter=RS_GCF_001428665.1_protein.faa_NZ_LMIJ01000003.1_94@PF00015_full_PFAM.308.497--2:scovhsp_avg=60.599999999999994:scovhsp_max=64.6:scovhsp_min=56.6:scovhsp_std=5.656854249492375:scovhsp_sum=121.19999999999999:send_avg=165.0:send_max=165.0:send_min=165.0:send_std=0.0:send_sum=330.0:sstart_avg=51.5:sstart_max=59.0:sstart_min=44.0:sstart_std=10.606601717798213:sstart_sum=103.0],99fcfdab-5645-5686-b54c-43c4cb8d5762_2@MCPsignal.256.365:5e-09[&&NHX:Sample=rhiztom1:Type=capture:besthit=89.9:bitscore=172.0:capture_class=c__Gammaproteobacteria:capture_domain=d__Bacteria:capture_family=f__Burkholderiaceae:capture_genus=g__Acidovorax:capture_order=o__Burkholderiales:capture_phylum=p__Proteobacteria:capture_species=s__Acidovorax sp001411535:evalue=8.49e-56:gapopen=0.0:heptad=MCP-36H:length=109.0:mismatch=11.0:qcovhsp=100.0:qend=109.0:qstart=1.0:ref_name=RS_GCF_001428665.1_protein.faa_NZ_LMIJ01000003.1_94@PF00015_full_PFAM.308.497:scovhsp=57.7:send=165.0:sstart=57.0])0:5e-09[&&NHX:Sample_counter=rhiztom1--2||rhiztom3--1:Type_counter=capture--3:besthit_avg=87.73333333333335:besthit_max=89.9:besthit_min=83.6:besthit_std=3.5809682117177997:besthit_sum=263.20000000000005:bitscore_avg=171.0:bitscore_max=173.0:bitscore_min=168.0:bitscore_std=2.6457513110645907:bitscore_sum=513.0:capture_class_counter=c__Gammaproteobacteria--3:capture_domain_counter=d__Bacteria--3:capture_family_counter=f__Burkholderiaceae--3:capture_genus_counter=g__Acidovorax--3:capture_order_counter=o__Burkholderiales--3:capture_phylum_counter=p__Proteobacteria--3:capture_species_counter=s__Acidovorax facilis--1||s__Acidovorax sp001411535--2:evalue_avg=1.8732999999999998e-54:evalue_max=5.43e-54:evalue_min=8.49e-56:evalue_std=3.080208949081214e-54:evalue_sum=5.6199e-54:gapopen_avg=0.0:gapopen_max=0.0:gapopen_min=0.0:gapopen_std=0.0:gapopen_sum=0.0:gtdb_class_counter=:gtdb_domain_counter=:gtdb_family_counter=:gtdb_genus_counter=:gtdb_order_counter=:gtdb_phylum_counter=:gtdb_species_counter=:heptad_counter=MCP-36H--3:lbd_counter=:length_avg=112.66666666666667:length_max=122.0:length_min=107.0:length_std=8.144527815247079:length_sum=338.0:mismatch_avg=14.0:mismatch_max=20.0:mismatch_min=11.0:mismatch_std=5.196152422706632:mismatch_sum=42.0:name=N1217808:qcovhsp_avg=99.43333333333334:qcovhsp_max=100.0:qcovhsp_min=99.1:qcovhsp_std=0.49328828623162596:qcovhsp_sum=298.3:qend_avg=113.33333333333333:qend_max=123.0:qend_min=108.0:qend_std=8.386497083606084:qend_sum=340.0:qstart_avg=1.6666666666666667:qstart_max=2.0:qstart_min=1.0:qstart_std=0.5773502691896257:qstart_sum=5.0:ref_name_counter=RS_GCF_001428665.1_protein.faa_NZ_LMIJ01000003.1_94@PF00015_full_PFAM.308.497--3:scovhsp_avg=59.633333333333326:scovhsp_max=64.6:scovhsp_min=56.6:scovhsp_std=4.336281048702136:scovhsp_sum=178.89999999999998:send_avg=165.0:send_max=165.0:send_min=165.0:send_std=0.0:send_sum=495.0:sstart_avg=53.333333333333336:sstart_max=59.0:sstart_min=44.0:sstart_std=8.144527815247077:sstart_sum=160.0],66d472e1-c3fd-4fac-a385-b525f8495be7_1@MCPsignal.184.294:5e-09[&&NHX:Sample=rhiztom1:Type=capture:besthit=90.9:bitscore=173.0:capture_class=c__Gammaproteobacteria:capture_domain=d__Bacteria:capture_family=f__Burkholderiaceae:capture_genus=g__Acidovorax:capture_order=o__Burkholderiales:capture_phylum=p__Proteobacteria:capture_species=s__Acidovorax sp001411535:evalue=4.39e-56:gapopen=0.0:heptad=MCP-36H:length=110.0:mismatch=10.0:qcovhsp=100.0:qend=110.0:qstart=1.0:ref_name=RS_GCF_001428665.1_protein.faa_NZ_LMIJ01000003.1_94@PF00015_full_PFAM.308.497:scovhsp=58.2:send=157.0:sstart=48.0])0.857:0.00752731[&&NHX:Sample_counter=rhiztom1--3||rhiztom3--1:Type_counter=capture--4:besthit_avg=88.525:besthit_max=90.9:besthit_min=83.6:besthit_std=3.3250313281732202:besthit_sum=354.1:bitscore_avg=171.5:bitscore_max=173.0:bitscore_min=168.0:bitscore_std=2.3804761428476167:bitscore_sum=686.0:capture_class_counter=c__Gammaproteobacteria--4:capture_domain_counter=d__Bacteria--4:capture_family_counter=f__Burkholderiaceae--4:capture_genus_counter=g__Acidovorax--4:capture_order_counter=o__Burkholderiales--4:capture_phylum_counter=p__Proteobacteria--4:capture_species_counter=s__Acidovorax facilis--1||s__Acidovorax sp001411535--3:evalue_avg=1.41595e-54:evalue_max=5.43e-54:evalue_min=4.39e-56:evalue_std=2.676154119253972e-54:evalue_sum=5.6638e-54:gapopen_avg=0.0:gapopen_max=0.0:gapopen_min=0.0:gapopen_std=0.0:gapopen_sum=0.0:gtdb_class_counter=:gtdb_domain_counter=:gtdb_family_counter=:gtdb_genus_counter=:gtdb_order_counter=:gtdb_phylum_counter=:gtdb_species_counter=:heptad_counter=MCP-36H--4:lbd_counter=:length_avg=112.0:length_max=122.0:length_min=107.0:length_std=6.782329983125268:length_sum=448.0:mismatch_avg=13.0:mismatch_max=20.0:mismatch_min=10.0:mismatch_std=4.69041575982343:mismatch_sum=52.0:name=N1217810:qcovhsp_avg=99.575:qcovhsp_max=100.0:qcovhsp_min=99.1:qcovhsp_std=0.49244289008980635:qcovhsp_sum=398.3:qend_avg=112.5:qend_max=123.0:qend_min=108.0:qend_std=7.047458170621991:qend_sum=450.0:qstart_avg=1.5:qstart_max=2.0:qstart_min=1.0:qstart_std=0.5773502691896257:qstart_sum=6.0:ref_name_counter=RS_GCF_001428665.1_protein.faa_NZ_LMIJ01000003.1_94@PF00015_full_PFAM.308.497--4:scovhsp_avg=59.275000000000006:scovhsp_max=64.6:scovhsp_min=56.6:scovhsp_std=3.612363030852054:scovhsp_sum=237.10000000000002:send_avg=163.0:send_max=165.0:send_min=157.0:send_std=4.0:send_sum=652.0:sstart_avg=52.0:sstart_max=59.0:sstart_min=44.0:sstart_std=7.164728420068226:sstart_sum=208.0],5bacd04b-031e-4869-8cb1-24c598126a93_2@MCPsignal.20.151:5e-09[&&NHX:Sample=rhiztom1:Type=capture:besthit=90.1:bitscore=209.0:capture_class=c__Gammaproteobacteria:capture_domain=d__Bacteria:capture_family=f__Burkholderiaceae:capture_genus=g__Acidovorax:capture_order=o__Burkholderiales:capture_phylum=p__Proteobacteria:capture_species=s__Acidovorax sp001411535:evalue=1.05e-69:gapopen=0.0:heptad=MCP-36H:length=131.0:mismatch=13.0:qcovhsp=100.0:qend=131.0:qstart=1.0:ref_name=RS_GCF_001428665.1_protein.faa_NZ_LMIJ01000003.1_94@PF00015_full_PFAM.308.497:scovhsp=69.3:send=165.0:sstart=35.0])0:6e-09[&&NHX:Sample_counter=rhiztom1--4||rhiztom3--1:Type_counter=capture--5:besthit_avg=88.84:besthit_max=90.9:besthit_min=83.6:besthit_std=2.9644561052577623:besthit_sum=444.20000000000005:bitscore_avg=179.0:bitscore_max=209.0:bitscore_min=168.0:bitscore_std=16.896745248715803:bitscore_sum=895.0:capture_class_counter=c__Gammaproteobacteria--5:capture_domain_counter=d__Bacteria--5:capture_family_counter=f__Burkholderiaceae--5:capture_genus_counter=g__Acidovorax--5:capture_order_counter=o__Burkholderiales--5:capture_phylum_counter=p__Proteobacteria--5:capture_species_counter=s__Acidovorax facilis--1||s__Acidovorax sp001411535--4:evalue_avg=1.1327600000000001e-54:evalue_max=5.43e-54:evalue_min=1.05e-69:evalue_std=2.4025681120417793e-54:evalue_sum=5.663800000000001e-54:gapopen_avg=0.0:gapopen_max=0.0:gapopen_min=0.0:gapopen_std=0.0:gapopen_sum=0.0:gtdb_class_counter=:gtdb_domain_counter=:gtdb_family_counter=:gtdb_genus_counter=:gtdb_order_counter=:gtdb_phylum_counter=:gtdb_species_counter=:heptad_counter=MCP-36H--5:lbd_counter=:length_avg=115.8:length_max=131.0:length_min=107.0:length_std=10.329569206893384:length_sum=579.0:mismatch_avg=13.0:mismatch_max=20.0:mismatch_min=10.0:mismatch_std=4.06201920231798:mismatch_sum=65.0:name=N1217812:qcovhsp_avg=99.66:qcovhsp_max=100.0:qcovhsp_min=99.1:qcovhsp_std=0.4669047011971511:qcovhsp_sum=498.3:qend_avg=116.2:qend_max=131.0:qend_min=108.0:qend_std=10.2810505299799:qend_sum=581.0:qstart_avg=1.4:qstart_max=2.0:qstart_min=1.0:qstart_std=0.5477225575051661:qstart_sum=7.0:ref_name_counter=RS_GCF_001428665.1_protein.faa_NZ_LMIJ01000003.1_94@PF00015_full_PFAM.308.497--5:scovhsp_avg=61.28000000000001:scovhsp_max=69.3:scovhsp_min=56.6:scovhsp_std=5.466900401507234:scovhsp_sum=306.40000000000003:send_avg=163.4:send_max=165.0:send_min=157.0:send_std=3.5777087639996634:send_sum=817.0:sstart_avg=48.6:sstart_max=59.0:sstart_min=35.0:sstart_std=9.813256340277675:sstart_sum=243.0],((0d5d9c3c-6fc4-406e-b83a-f11654fbe089_3@MCPsignal.28.174:0.0299329[&&NHX:Sample=rhiztom1:Type=capture:capture_class=c__Gammaproteobacteria:capture_domain=d__Bacteria:capture_family=f__Burkholderiaceae:capture_genus=g__Ralstonia:capture_order=o__Burkholderiales:capture_phylum=p__Proteobacteria:capture_species=s__Ralstonia sp007997035:heptad=MCP-36H],e71a2986-7a96-4499-a5cf-5e40ee975b0b_2@MCPsignal.152.248:0.0102946[&&NHX:Sample=rhiztom1:Type=capture:besthit=86.5:bitscore=143.0:capture_class=c__Alphaproteobacteria:capture_domain=d__Bacteria:capture_family=f__Azospirillaceae:capture_genus=g__Azospirillum:capture_order=o__Azospirillales:capture_phylum=p__Proteobacteria:capture_species=s__Azospirillum rugosum:evalue=1.73e-44:gapopen=0.0:heptad=MCP-36H:length=96.0:mismatch=13.0:qcovhsp=100.0:qend=96.0:qstart=1.0:ref_name=RS_GCF_001428665.1_protein.faa_NZ_LMIJ01000003.1_94@PF00015_full_PFAM.308.497:scovhsp=50.8:send=165.0:sstart=70.0])0.979:0.103502[&&NHX:Sample_counter=rhiztom1--2:Type_counter=capture--2:besthit_avg=86.5:besthit_max=86.5:besthit_min=86.5:besthit_std=0:besthit_sum=86.5:bitscore_avg=143.0:bitscore_max=143.0:bitscore_min=143.0:bitscore_std=0:bitscore_sum=143.0:capture_class_counter=c__Alphaproteobacteria--1||c__Gammaproteobacteria--1:capture_domain_counter=d__Bacteria--2:capture_family_counter=f__Azospirillaceae--1||f__Burkholderiaceae--1:capture_genus_counter=g__Azospirillum--1||g__Ralstonia--1:capture_order_counter=o__Azospirillales--1||o__Burkholderiales--1:capture_phylum_counter=p__Proteobacteria--2:capture_species_counter=s__Azospirillum rugosum--1||s__Ralstonia sp007997035--1:evalue_avg=1.73e-44:evalue_max=1.73e-44:evalue_min=1.73e-44:evalue_std=0:evalue_sum=1.73e-44:gapopen_avg=0.0:gapopen_max=0.0:gapopen_min=0.0:gapopen_std=0:gapopen_sum=0.0:gtdb_class_counter=:gtdb_domain_counter=:gtdb_family_counter=:gtdb_genus_counter=:gtdb_order_counter=:gtdb_phylum_counter=:gtdb_species_counter=:heptad_counter=MCP-36H--2:lbd_counter=:length_avg=96.0:length_max=96.0:length_min=96.0:length_std=0:length_sum=96.0:mismatch_avg=13.0:mismatch_max=13.0:mismatch_min=13.0:mismatch_std=0:mismatch_sum=13.0:name=N1217815:qcovhsp_avg=100.0:qcovhsp_max=100.0:qcovhsp_min=100.0:qcovhsp_std=0:qcovhsp_sum=100.0:qend_avg=96.0:qend_max=96.0:qend_min=96.0:qend_std=0:qend_sum=96.0:qstart_avg=1.0:qstart_max=1.0:qstart_min=1.0:qstart_std=0:qstart_sum=1.0:ref_name_counter=RS_GCF_001428665.1_protein.faa_NZ_LMIJ01000003.1_94@PF00015_full_PFAM.308.497--1:scovhsp_avg=50.8:scovhsp_max=50.8:scovhsp_min=50.8:scovhsp_std=0:scovhsp_sum=50.8:send_avg=165.0:send_max=165.0:send_min=165.0:send_std=0:send_sum=165.0:sstart_avg=70.0:sstart_max=70.0:sstart_min=70.0:sstart_std=0:sstart_sum=70.0],48761e42-59de-5b8f-af8d-b7421b7d7fd6_4@MCPsignal.20.148:0.0129613[&&NHX:Sample=rhiztom3:Type=capture:besthit=89.8:bitscore=200.0:capture_class=c__Gammaproteobacteria:capture_domain=d__Bacteria:capture_family=f__Burkholderiaceae:capture_genus=g__Acidovorax:capture_order=o__Burkholderiales:capture_phylum=p__Proteobacteria:capture_species=s__Acidovorax sp001411535:evalue=2.07e-66:gapopen=0.0:heptad=MCP-36H:length=128.0:mismatch=13.0:qcovhsp=100.0:qend=128.0:qstart=1.0:ref_name=RS_GCF_001428665.1_protein.faa_NZ_LMIJ01000003.1_94@PF00015_full_PFAM.308.497:scovhsp=67.7:send=165.0:sstart=38.0])0:6e-09[&&NHX:Sample_counter=rhiztom1--2||rhiztom3--1:Type_counter=capture--3:besthit_avg=88.15:besthit_max=89.8:besthit_min=86.5:besthit_std=2.333452377915605:besthit_sum=176.3:bitscore_avg=171.5:bitscore_max=200.0:bitscore_min=143.0:bitscore_std=40.30508652763321:bitscore_sum=343.0:capture_class_counter=c__Alphaproteobacteria--1||c__Gammaproteobacteria--2:capture_domain_counter=d__Bacteria--3:capture_family_counter=f__Azospirillaceae--1||f__Burkholderiaceae--2:capture_genus_counter=g__Acidovorax--1||g__Azospirillum--1||g__Ralstonia--1:capture_order_counter=o__Azospirillales--1||o__Burkholderiales--2:capture_phylum_counter=p__Proteobacteria--3:capture_species_counter=s__Acidovorax sp001411535--1||s__Azospirillum rugosum--1||s__Ralstonia sp007997035--1:evalue_avg=8.65e-45:evalue_max=1.73e-44:evalue_min=2.07e-66:evalue_std=1.223294731452727e-44:evalue_sum=1.73e-44:gapopen_avg=0.0:gapopen_max=0.0:gapopen_min=0.0:gapopen_std=0.0:gapopen_sum=0.0:gtdb_class_counter=:gtdb_domain_counter=:gtdb_family_counter=:gtdb_genus_counter=:gtdb_order_counter=:gtdb_phylum_counter=:gtdb_species_counter=:heptad_counter=MCP-36H--3:lbd_counter=:length_avg=112.0:length_max=128.0:length_min=96.0:length_std=22.627416997969522:length_sum=224.0:mismatch_avg=13.0:mismatch_max=13.0:mismatch_min=13.0:mismatch_std=0.0:mismatch_sum=26.0:name=N1217817:qcovhsp_avg=100.0:qcovhsp_max=100.0:qcovhsp_min=100.0:qcovhsp_std=0.0:qcovhsp_sum=200.0:qend_avg=112.0:qend_max=128.0:qend_min=96.0:qend_std=22.627416997969522:qend_sum=224.0:qstart_avg=1.0:qstart_max=1.0:qstart_min=1.0:qstart_std=0.0:qstart_sum=2.0:ref_name_counter=RS_GCF_001428665.1_protein.faa_NZ_LMIJ01000003.1_94@PF00015_full_PFAM.308.497--2:scovhsp_avg=59.25:scovhsp_max=67.7:scovhsp_min=50.8:scovhsp_std=11.950104602052656:scovhsp_sum=118.5:send_avg=165.0:send_max=165.0:send_min=165.0:send_std=0.0:send_sum=330.0:sstart_avg=54.0:sstart_max=70.0:sstart_min=38.0:sstart_std=22.627416997969522:sstart_sum=108.0])0.791:0.00531457[&&NHX:Sample_counter=rhiztom1--6||rhiztom3--2:Type_counter=capture--8:besthit_avg=88.64285714285714:besthit_max=90.9:besthit_min=83.6:besthit_std=2.6228846351915336:besthit_sum=620.5:bitscore_avg=176.85714285714286:bitscore_max=209.0:bitscore_min=143.0:bitscore_std=21.782474388282672:bitscore_sum=1238.0:capture_class_counter=c__Alphaproteobacteria--1||c__Gammaproteobacteria--7:capture_domain_counter=d__Bacteria--8:capture_family_counter=f__Azospirillaceae--1||f__Burkholderiaceae--7:capture_genus_counter=g__Acidovorax--6||g__Azospirillum--1||g__Ralstonia--1:capture_order_counter=o__Azospirillales--1||o__Burkholderiales--7:capture_phylum_counter=p__Proteobacteria--8:capture_species_counter=s__Acidovorax facilis--1||s__Acidovorax sp001411535--5||s__Azospirillum rugosum--1||s__Ralstonia sp007997035--1:evalue_avg=2.4714285722376858e-45:evalue_max=1.73e-44:evalue_min=1.05e-69:evalue_std=6.538785382702844e-45:evalue_sum=1.73000000056638e-44:gapopen_avg=0.0:gapopen_max=0.0:gapopen_min=0.0:gapopen_std=0.0:gapopen_sum=0.0:gtdb_class_counter=:gtdb_domain_counter=:gtdb_family_counter=:gtdb_genus_counter=:gtdb_order_counter=:gtdb_phylum_counter=:gtdb_species_counter=:heptad_counter=MCP-36H--8:lbd_counter=:length_avg=114.71428571428571:length_max=131.0:length_min=96.0:length_std=12.645345464033868:length_sum=803.0:mismatch_avg=13.0:mismatch_max=20.0:mismatch_min=10.0:mismatch_std=3.3166247903554:mismatch_sum=91.0:name=N1217818:qcovhsp_avg=99.75714285714287:qcovhsp_max=100.0:qcovhsp_min=99.1:qcovhsp_std=0.4157609203101508:qcovhsp_sum=698.3000000000001:qend_avg=115.0:qend_max=131.0:qend_min=96.0:qend_std=12.649110640673518:qend_sum=805.0:qstart_avg=1.2857142857142858:qstart_max=2.0:qstart_min=1.0:qstart_std=0.48795003647426666:qstart_sum=9.0:ref_name_counter=RS_GCF_001428665.1_protein.faa_NZ_LMIJ01000003.1_94@PF00015_full_PFAM.308.497--7:scovhsp_avg=60.7:scovhsp_max=69.3:scovhsp_min=50.8:scovhsp_std=6.686304410260324:scovhsp_sum=424.90000000000003:send_avg=163.85714285714286:send_max=165.0:send_min=157.0:send_std=3.0237157840738176:send_sum=1147.0:sstart_avg=50.142857142857146:sstart_max=70.0:sstart_min=35.0:sstart_std=12.509044347039085:sstart_sum=351.0],((((0850eaa3-229f-586e-8c49-e018214b9bb1_4@MCPsignal.117.184:0.373949[&&NHX:Sample=rhizpot1:Type=capture:capture_class=c__Gammaproteobacteria:capture_domain=d__Bacteria:capture_family=f__Burkholderiaceae:capture_genus=g__CAIKVZ01:capture_order=o__Burkholderiales:capture_phylum=p__Proteobacteria:capture_species=s__CAIKVZ01 sp903838565:heptad=MCP-36H],9c24ac09-b300-53f6-8d3e-4f1a803dc4ab_5@MCPsignal.223.300:7e-09[&&NHX:Sample=rhiztom1:Type=capture:capture_class=c__Gammaproteobacteria:capture_domain=d__Bacteria:capture_family=f__Burkholderiaceae:capture_genus=g__Acidovorax:capture_order=o__Burkholderiales:capture_phylum=p__Proteobacteria:capture_species=s__Acidovorax sp001411535:heptad=MCP-36H])0.308:0.0203006[&&NHX:Sample_counter=rhizpot1--1||rhiztom1--1:Type_counter=capture--2:capture_class_counter=c__Gammaproteobacteria--2:capture_domain_counter=d__Bacteria--2:capture_family_counter=f__Burkholderiaceae--2:capture_genus_counter=g__Acidovorax--1||g__CAIKVZ01--1:capture_order_counter=o__Burkholderiales--2:capture_phylum_counter=p__Proteobacteria--2:capture_species_counter=s__Acidovorax sp001411535--1||s__CAIKVZ01 sp903838565--1:gtdb_class_counter=:gtdb_domain_counter=:gtdb_family_counter=:gtdb_genus_counter=:gtdb_order_counter=:gtdb_phylum_counter=:gtdb_species_counter=:heptad_counter=MCP-36H--2:lbd_counter=:name=N1217821:ref_name_counter=],(eb56a6c6-76f0-4fbe-83cd-1a0f36bbbdbf_1@MCPsignal.31.155:5e-09[&&NHX:Sample=rhiztom1:Type=capture:besthit=89.5:bitscore=194.0:capture_class=c__Gammaproteobacteria:capture_domain=d__Bacteria:capture_family=f__Burkholderiaceae:capture_genus=g__Hylemonella:capture_order=o__Burkholderiales:capture_phylum=p__Proteobacteria:capture_species=s__Hylemonella gracilis:evalue=4.78e-64:gapopen=0.0:heptad=MCP-36H:length=124.0:mismatch=13.0:qcovhsp=100.0:qend=124.0:qstart=1.0:ref_name=RS_GCF_001428665.1_protein.faa_NZ_LMIJ01000003.1_94@PF00015_full_PFAM.308.497:scovhsp=65.6:send=165.0:sstart=42.0],231c683a-fe64-4207-bd6b-c1612d5166c0_5@MCPsignal.24.138:5e-09[&&NHX:Sample=rhiztom1:Type=capture:besthit=92.0:bitscore=179.0:capture_class=c__Gammaproteobacteria:capture_domain=d__Bacteria:capture_family=f__Burkholderiaceae:capture_genus=g__Hylemonella:capture_order=o__Burkholderiales:capture_phylum=p__Proteobacteria:capture_species=s__Hylemonella gracilis:evalue=2.71e-58:gapopen=0.0:heptad=MCP-36H:length=113.0:mismatch=9.0:qcovhsp=99.1:qend=114.0:qstart=2.0:ref_name=RS_GCF_001428665.1_protein.faa_NZ_LMIJ01000003.1_94@PF00015_full_PFAM.308.497:scovhsp=59.8:send=156.0:sstart=44.0])0.765:0.00960125[&&NHX:Sample_counter=rhiztom1--2:Type_counter=capture--2:besthit_avg=90.75:besthit_max=92.0:besthit_min=89.5:besthit_std=1.7677669529663689:besthit_sum=181.5:bitscore_avg=186.5:bitscore_max=194.0:bitscore_min=179.0:bitscore_std=10.606601717798213:bitscore_sum=373.0:capture_class_counter=c__Gammaproteobacteria--2:capture_domain_counter=d__Bacteria--2:capture_family_counter=f__Burkholderiaceae--2:capture_genus_counter=g__Hylemonella--2:capture_order_counter=o__Burkholderiales--2:capture_phylum_counter=p__Proteobacteria--2:capture_species_counter=s__Hylemonella gracilis--2:evalue_avg=1.3550023899999998e-58:evalue_max=2.71e-58:evalue_min=4.78e-64:evalue_std=1.9162559970451297e-58:evalue_sum=2.7100047799999997e-58:gapopen_avg=0.0:gapopen_max=0.0:gapopen_min=0.0:gapopen_std=0.0:gapopen_sum=0.0:gtdb_class_counter=:gtdb_domain_counter=:gtdb_family_counter=:gtdb_genus_counter=:gtdb_order_counter=:gtdb_phylum_counter=:gtdb_species_counter=:heptad_counter=MCP-36H--2:lbd_counter=:length_avg=118.5:length_max=124.0:length_min=113.0:length_std=7.7781745930520225:length_sum=237.0:mismatch_avg=11.0:mismatch_max=13.0:mismatch_min=9.0:mismatch_std=2.8284271247461903:mismatch_sum=22.0:name=N1217824:qcovhsp_avg=99.55:qcovhsp_max=100.0:qcovhsp_min=99.1:qcovhsp_std=0.6363961030678968:qcovhsp_sum=199.1:qend_avg=119.0:qend_max=124.0:qend_min=114.0:qend_std=7.0710678118654755:qend_sum=238.0:qstart_avg=1.5:qstart_max=2.0:qstart_min=1.0:qstart_std=0.7071067811865476:qstart_sum=3.0:ref_name_counter=RS_GCF_001428665.1_protein.faa_NZ_LMIJ01000003.1_94@PF00015_full_PFAM.308.497--2:scovhsp_avg=62.699999999999996:scovhsp_max=65.6:scovhsp_min=59.8:scovhsp_std=4.101219330881974:scovhsp_sum=125.39999999999999:send_avg=160.5:send_max=165.0:send_min=156.0:send_std=6.363961030678928:send_sum=321.0:sstart_avg=43.0:sstart_max=44.0:sstart_min=42.0:sstart_std=1.4142135623730951:sstart_sum=86.0])0.645:0.00435297[&&NHX:Sample_counter=rhizpot1--1||rhiztom1--3:Type_counter=capture--4:besthit_avg=90.75:besthit_max=92.0:besthit_min=89.5:besthit_std=1.7677669529663689:besthit_sum=181.5:bitscore_avg=186.5:bitscore_max=194.0:bitscore_min=179.0:bitscore_std=10.606601717798213:bitscore_sum=373.0:capture_class_counter=c__Gammaproteobacteria--4:capture_domain_counter=d__Bacteria--4:capture_family_counter=f__Burkholderiaceae--4:capture_genus_counter=g__Acidovorax--1||g__CAIKVZ01--1||g__Hylemonella--2:capture_order_counter=o__Burkholderiales--4:capture_phylum_counter=p__Proteobacteria--4:capture_species_counter=s__Acidovorax sp001411535--1||s__CAIKVZ01 sp903838565--1||s__Hylemonella gracilis--2:evalue_avg=1.3550023899999998e-58:evalue_max=2.71e-58:evalue_min=4.78e-64:evalue_std=1.9162559970451297e-58:evalue_sum=2.7100047799999997e-58:gapopen_avg=0.0:gapopen_max=0.0:gapopen_min=0.0:gapopen_std=0.0:gapopen_sum=0.0:gtdb_class_counter=:gtdb_domain_counter=:gtdb_family_counter=:gtdb_genus_counter=:gtdb_order_counter=:gtdb_phylum_counter=:gtdb_species_counter=:heptad_counter=MCP-36H--4:lbd_counter=:length_avg=118.5:length_max=124.0:length_min=113.0:length_std=7.7781745930520225:length_sum=237.0:mismatch_avg=11.0:mismatch_max=13.0:mismatch_min=9.0:mismatch_std=2.8284271247461903:mismatch_sum=22.0:name=N1217825:qcovhsp_avg=99.55:qcovhsp_max=100.0:qcovhsp_min=99.1:qcovhsp_std=0.6363961030678968:qcovhsp_sum=199.1:qend_avg=119.0:qend_max=124.0:qend_min=114.0:qend_std=7.0710678118654755:qend_sum=238.0:qstart_avg=1.5:qstart_max=2.0:qstart_min=1.0:qstart_std=0.7071067811865476:qstart_sum=3.0:ref_name_counter=RS_GCF_001428665.1_protein.faa_NZ_LMIJ01000003.1_94@PF00015_full_PFAM.308.497--2:scovhsp_avg=62.699999999999996:scovhsp_max=65.6:scovhsp_min=59.8:scovhsp_std=4.101219330881974:scovhsp_sum=125.39999999999999:send_avg=160.5:send_max=165.0:send_min=156.0:send_std=6.363961030678928:send_sum=321.0:sstart_avg=43.0:sstart_max=44.0:sstart_min=42.0:sstart_std=1.4142135623730951:sstart_sum=86.0],32a008a3-1da0-4bcf-9469-80e4925a823f_3@MCPsignal.156.272:0.0123052[&&NHX:Sample=rhiztom3:Type=capture:capture_class=c__Gammaproteobacteria:capture_domain=d__Bacteria:capture_family=f__Burkholderiaceae:capture_genus=g__Acidovorax:capture_order=o__Burkholderiales:capture_phylum=p__Proteobacteria:capture_species=s__Acidovorax sp001411535:heptad=MCP-36H])0.645:0.00282699[&&NHX:Sample_counter=rhizpot1--1||rhiztom1--3||rhiztom3--1:Type_counter=capture--5:besthit_avg=90.75:besthit_max=92.0:besthit_min=89.5:besthit_std=1.7677669529663689:besthit_sum=181.5:bitscore_avg=186.5:bitscore_max=194.0:bitscore_min=179.0:bitscore_std=10.606601717798213:bitscore_sum=373.0:capture_class_counter=c__Gammaproteobacteria--5:capture_domain_counter=d__Bacteria--5:capture_family_counter=f__Burkholderiaceae--5:capture_genus_counter=g__Acidovorax--2||g__CAIKVZ01--1||g__Hylemonella--2:capture_order_counter=o__Burkholderiales--5:capture_phylum_counter=p__Proteobacteria--5:capture_species_counter=s__Acidovorax sp001411535--2||s__CAIKVZ01 sp903838565--1||s__Hylemonella gracilis--2:evalue_avg=1.3550023899999998e-58:evalue_max=2.71e-58:evalue_min=4.78e-64:evalue_std=1.9162559970451297e-58:evalue_sum=2.7100047799999997e-58:gapopen_avg=0.0:gapopen_max=0.0:gapopen_min=0.0:gapopen_std=0.0:gapopen_sum=0.0:gtdb_class_counter=:gtdb_domain_counter=:gtdb_family_counter=:gtdb_genus_counter=:gtdb_order_counter=:gtdb_phylum_counter=:gtdb_species_counter=:heptad_counter=MCP-36H--5:lbd_counter=:length_avg=118.5:length_max=124.0:length_min=113.0:length_std=7.7781745930520225:length_sum=237.0:mismatch_avg=11.0:mismatch_max=13.0:mismatch_min=9.0:mismatch_std=2.8284271247461903:mismatch_sum=22.0:name=N1217827:qcovhsp_avg=99.55:qcovhsp_max=100.0:qcovhsp_min=99.1:qcovhsp_std=0.6363961030678968:qcovhsp_sum=199.1:qend_avg=119.0:qend_max=124.0:qend_min=114.0:qend_std=7.0710678118654755:qend_sum=238.0:qstart_avg=1.5:qstart_max=2.0:qstart_min=1.0:qstart_std=0.7071067811865476:qstart_sum=3.0:ref_name_counter=RS_GCF_001428665.1_protein.faa_NZ_LMIJ01000003.1_94@PF00015_full_PFAM.308.497--2:scovhsp_avg=62.699999999999996:scovhsp_max=65.6:scovhsp_min=59.8:scovhsp_std=4.101219330881974:scovhsp_sum=125.39999999999999:send_avg=160.5:send_max=165.0:send_min=156.0:send_std=6.363961030678928:send_sum=321.0:sstart_avg=43.0:sstart_max=44.0:sstart_min=42.0:sstart_std=1.4142135623730951:sstart_sum=86.0],10d38583-feff-4ba6-b47b-c64c724487ff_1@MCPsignal.21.151:0.0461427[&&NHX:Sample=rhiztom2:Type=capture:besthit=88.3:bitscore=201.0:capture_class=c__Gammaproteobacteria:capture_domain=d__Bacteria:capture_family=f__Burkholderiaceae:capture_genus=g__Aquabacterium:capture_order=o__Burkholderiales:capture_phylum=p__Proteobacteria:capture_species=s__Aquabacterium sp002339015:evalue=1.58e-66:gapopen=0.0:heptad=MCP-36H:length=128.0:mismatch=15.0:qcovhsp=98.5:qend=130.0:qstart=3.0:ref_name=RS_GCF_001428665.1_protein.faa_NZ_LMIJ01000003.1_94@PF00015_full_PFAM.308.497:scovhsp=67.7:send=164.0:sstart=37.0])0:7e-09[&&NHX:Sample_counter=rhizpot1--1||rhiztom1--3||rhiztom2--1||rhiztom3--1:Type_counter=capture--6:besthit_avg=89.93333333333334:besthit_max=92.0:besthit_min=88.3:besthit_std=1.8876793513023704:besthit_sum=269.8:bitscore_avg=191.33333333333334:bitscore_max=201.0:bitscore_min=179.0:bitscore_std=11.239810200058244:bitscore_sum=574.0:capture_class_counter=c__Gammaproteobacteria--6:capture_domain_counter=d__Bacteria--6:capture_family_counter=f__Burkholderiaceae--6:capture_genus_counter=g__Acidovorax--2||g__Aquabacterium--1||g__CAIKVZ01--1||g__Hylemonella--2:capture_order_counter=o__Burkholderiales--6:capture_phylum_counter=p__Proteobacteria--6:capture_species_counter=s__Acidovorax sp001411535--2||s__Aquabacterium sp002339015--1||s__CAIKVZ01 sp903838565--1||s__Hylemonella gracilis--2:evalue_avg=9.033349319333333e-59:evalue_max=2.71e-58:evalue_min=1.58e-66:evalue_std=1.5646178450774888e-58:evalue_sum=2.7100047957999998e-58:gapopen_avg=0.0:gapopen_max=0.0:gapopen_min=0.0:gapopen_std=0.0:gapopen_sum=0.0:gtdb_class_counter=:gtdb_domain_counter=:gtdb_family_counter=:gtdb_genus_counter=:gtdb_order_counter=:gtdb_phylum_counter=:gtdb_species_counter=:heptad_counter=MCP-36H--6:lbd_counter=:length_avg=121.66666666666667:length_max=128.0:length_min=113.0:length_std=7.767453465154029:length_sum=365.0:mismatch_avg=12.333333333333334:mismatch_max=15.0:mismatch_min=9.0:mismatch_std=3.055050463303893:mismatch_sum=37.0:name=N1217829:qcovhsp_avg=99.2:qcovhsp_max=100.0:qcovhsp_min=98.5:qcovhsp_std=0.7549834435270754:qcovhsp_sum=297.6:qend_avg=122.66666666666667:qend_max=130.0:qend_min=114.0:qend_std=8.082903768654761:qend_sum=368.0:qstart_avg=2.0:qstart_max=3.0:qstart_min=1.0:qstart_std=1.0:qstart_sum=6.0:ref_name_counter=RS_GCF_001428665.1_protein.faa_NZ_LMIJ01000003.1_94@PF00015_full_PFAM.308.497--3:scovhsp_avg=64.36666666666667:scovhsp_max=67.7:scovhsp_min=59.8:scovhsp_std=4.091861841916629:scovhsp_sum=193.10000000000002:send_avg=161.66666666666666:send_max=165.0:send_min=156.0:send_std=4.932882862316247:send_sum=485.0:sstart_avg=41.0:sstart_max=44.0:sstart_min=37.0:sstart_std=3.605551275463989:sstart_sum=123.0])0.786:0.00594029[&&NHX:Sample_counter=rhizpot1--1||rhiztom1--9||rhiztom2--1||rhiztom3--3:Type_counter=capture--14:besthit_avg=89.03:besthit_max=92.0:besthit_min=83.6:besthit_std=2.401411621896127:besthit_sum=890.3:bitscore_avg=181.2:bitscore_max=209.0:bitscore_min=143.0:bitscore_std=19.831512521461615:bitscore_sum=1812.0:capture_class_counter=c__Alphaproteobacteria--1||c__Gammaproteobacteria--13:capture_domain_counter=d__Bacteria--14:capture_family_counter=f__Azospirillaceae--1||f__Burkholderiaceae--13:capture_genus_counter=g__Acidovorax--8||g__Aquabacterium--1||g__Azospirillum--1||g__CAIKVZ01--1||g__Hylemonella--2||g__Ralstonia--1:capture_order_counter=o__Azospirillales--1||o__Burkholderiales--13:capture_phylum_counter=p__Proteobacteria--14:capture_species_counter=s__Acidovorax facilis--1||s__Acidovorax sp001411535--7||s__Aquabacterium sp002339015--1||s__Azospirillum rugosum--1||s__CAIKVZ01 sp903838565--1||s__Hylemonella gracilis--2||s__Ralstonia sp007997035--1:evalue_avg=1.730000000566407e-45:evalue_max=1.73e-44:evalue_min=1.05e-69:evalue_std=5.470740351892281e-45:evalue_sum=1.730000000566407e-44:gapopen_avg=0.0:gapopen_max=0.0:gapopen_min=0.0:gapopen_std=0.0:gapopen_sum=0.0:gtdb_class_counter=:gtdb_domain_counter=:gtdb_family_counter=:gtdb_genus_counter=:gtdb_order_counter=:gtdb_phylum_counter=:gtdb_species_counter=:heptad_counter=MCP-36H--14:lbd_counter=:length_avg=116.8:length_max=131.0:length_min=96.0:length_std=11.458136361943373:length_sum=1168.0:mismatch_avg=12.8:mismatch_max=20.0:mismatch_min=9.0:mismatch_std=3.0840089349921005:mismatch_sum=128.0:name=N1217830:qcovhsp_avg=99.59:qcovhsp_max=100.0:qcovhsp_min=98.5:qcovhsp_std=0.5606543795720625:qcovhsp_sum=995.9:qend_avg=117.3:qend_max=131.0:qend_min=96.0:qend_std=11.614645926587688:qend_sum=1173.0:qstart_avg=1.5:qstart_max=3.0:qstart_min=1.0:qstart_std=0.7071067811865476:qstart_sum=15.0:ref_name_counter=RS_GCF_001428665.1_protein.faa_NZ_LMIJ01000003.1_94@PF00015_full_PFAM.308.497--10:scovhsp_avg=61.8:scovhsp_max=69.3:scovhsp_min=50.8:scovhsp_std=6.054933709151754:scovhsp_sum=618.0:send_avg=163
```
