## Supplementary material for "Unveiling the hidden biodiversity of microbial chemoreceptor genes in the rare biosphere": MCPsignal_captured_gtdbr207.nw (part 1734 of 1806)

```
.2:send_max=165.0:send_min=156.0:send_std=3.552776691859794:send_sum=1632.0:sstart_avg=47.4:sstart_max=70.0:sstart_min=35.0:sstart_std=11.256603000510903:sstart_sum=474.0])0:6e-09[&&NHX:Sample_counter=rhizpot1--1||rhiztom1--10||rhiztom2--2||rhiztom3--3:Type_counter=capture--16:besthit_avg=89.3:besthit_max=92.0:besthit_min=83.6:besthit_std=2.2667557914742:besthit_sum=1071.6:bitscore_avg=186.83333333333334:bitscore_max=216.0:bitscore_min=143.0:bitscore_std=22.249957439523474:bitscore_sum=2242.0:capture_class_counter=c__Alphaproteobacteria--1||c__Gammaproteobacteria--15:capture_domain_counter=d__Bacteria--16:capture_family_counter=f__Azospirillaceae--1||f__Burkholderiaceae--15:capture_genus_counter=g__Acidovorax--10||g__Aquabacterium--1||g__Azospirillum--1||g__CAIKVZ01--1||g__Hylemonella--2||g__Ralstonia--1:capture_order_counter=o__Azospirillales--1||o__Burkholderiales--15:capture_phylum_counter=p__Proteobacteria--16:capture_species_counter=s__Acidovorax facilis--1||s__Acidovorax sp001411535--9||s__Aquabacterium sp002339015--1||s__Azospirillum rugosum--1||s__CAIKVZ01 sp903838565--1||s__Hylemonella gracilis--2||s__Ralstonia sp007997035--1:evalue_avg=1.4416666671386727e-45:evalue_max=1.73e-44:evalue_min=2.16e-72:evalue_std=4.99407982834162e-45:evalue_sum=1.7300000005664072e-44:gapopen_avg=0.0:gapopen_max=0.0:gapopen_min=0.0:gapopen_std=0.0:gapopen_sum=0.0:gtdb_class_counter=:gtdb_domain_counter=:gtdb_family_counter=:gtdb_genus_counter=:gtdb_order_counter=:gtdb_phylum_counter=:gtdb_species_counter=:heptad_counter=MCP-36H--16:lbd_counter=:length_avg=119.58333333333333:length_max=134.0:length_min=96.0:length_std=12.236000039624754:length_sum=1435.0:mismatch_avg=12.75:mismatch_max=20.0:mismatch_min=9.0:mismatch_std=2.800162332956625:mismatch_sum=153.0:name=N1217831:qcovhsp_avg=99.65833333333335:qcovhsp_max=100.0:qcovhsp_min=98.5:qcovhsp_std=0.531649804995277:qcovhsp_sum=1195.9:qend_avg=120.0:qend_max=134.0:qend_min=96.0:qend_std=12.254869162166449:qend_sum=1440.0:qstart_avg=1.4166666666666667:qstart_max=3.0:qstart_min=1.0:qstart_std=0.6685579234215214:qstart_sum=17.0:ref_name_counter=RS_GCF_001428665.1_protein.faa_NZ_LMIJ01000003.1_94@PF00015_full_PFAM.308.497--12:scovhsp_avg=63.275000000000006:scovhsp_max=70.9:scovhsp_min=50.8:scovhsp_std=6.471071992125627:scovhsp_sum=759.3000000000001:send_avg=163.5:send_max=165.0:send_min=156.0:send_std=3.2891004572955533:send_sum=1962.0:sstart_avg=44.916666666666664:sstart_max=70.0:sstart_min=32.0:sstart_std=11.719900196079344:sstart_sum=539.0],df624a4a-ded4-4984-9846-8a041865cb2d_6@MCPsignal.23.157:5e-09[&&NHX:Sample=rhiztom1:Type=capture:besthit=91.7:bitscore=216.0:capture_class=c__Gammaproteobacteria:capture_domain=d__Bacteria:capture_family=f__Burkholderiaceae:capture_genus=g__Acidovorax:capture_order=o__Burkholderiales:capture_phylum=p__Proteobacteria:capture_species=s__Acidovorax sp001411535:evalue=1.07e-72:gapopen=0.0:heptad=MCP-36H:length=133.0:mismatch=11.0:qcovhsp=99.3:qend=134.0:qstart=2.0:ref_name=RS_GCF_001428665.1_protein.faa_NZ_LMIJ01000003.1_94@PF00015_full_PFAM.308.497:scovhsp=70.4:send=165.0:sstart=33.0])0.84:0.00479989[&&NHX:Sample_counter=rhizpot1--1||rhiztom1--11||rhiztom2--2||rhiztom3--3:Type_counter=capture--17:besthit_avg=89.48461538461538:besthit_max=92.0:besthit_min=83.6:besthit_std=2.2700389695062353:besthit_sum=1163.3:bitscore_avg=189.07692307692307:bitscore_max=216.0:bitscore_min=143.0:bitscore_std=22.786917074136856:bitscore_sum=2458.0:capture_class_counter=c__Alphaproteobacteria--1||c__Gammaproteobacteria--16:capture_domain_counter=d__Bacteria--17:capture_family_counter=f__Azospirillaceae--1||f__Burkholderiaceae--16:capture_genus_counter=g__Acidovorax--11||g__Aquabacterium--1||g__Azospirillum--1||g__CAIKVZ01--1||g__Hylemonella--2||g__Ralstonia--1:capture_order_counter=o__Azospirillales--1||o__Burkholderiales--16:capture_phylum_counter=p__Proteobacteria--17:capture_species_counter=s__Acidovorax facilis--1||s__Acidovorax sp001411535--10||s__Aquabacterium sp002339015--1||s__Azospirillum rugosum--1||s__CAIKVZ01 sp903838565--1||s__Hylemonella gracilis--2||s__Ralstonia sp007997035--1:evalue_avg=1.3307692312049286e-45:evalue_max=1.73e-44:evalue_min=1.07e-72:evalue_std=4.798156697217322e-45:evalue_sum=1.7300000005664072e-44:gapopen_avg=0.0:gapopen_max=0.0:gapopen_min=0.0:gapopen_std=0.0:gapopen_sum=0.0:gtdb_class_counter=:gtdb_domain_counter=:gtdb_family_counter=:gtdb_genus_counter=:gtdb_order_counter=:gtdb_phylum_counter=:gtdb_species_counter=:heptad_counter=MCP-36H--17:lbd_counter=:length_avg=120.61538461538461:length_max=134.0:length_min=96.0:length_std=12.291856799920163:length_sum=1568.0:mismatch_avg=12.615384615384615:mismatch_max=20.0:mismatch_min=9.0:mismatch_std=2.7245324228345904:mismatch_sum=164.0:name=N1217833:qcovhsp_avg=99.63076923076922:qcovhsp_max=100.0:qcovhsp_min=98.5:qcovhsp_std=0.5186273796998765:qcovhsp_sum=1295.1999999999998:qend_avg=121.07692307692308:qend_max=134.0:qend_min=96.0:qend_std=12.35894776037142:qend_sum=1574.0:qstart_avg=1.4615384615384615:qstart_max=3.0:qstart_min=1.0:qstart_std=0.6602252917735247:qstart_sum=19.0:ref_name_counter=RS_GCF_001428665.1_protein.faa_NZ_LMIJ01000003.1_94@PF00015_full_PFAM.308.497--13:scovhsp_avg=63.823076923076925:scovhsp_max=70.9:scovhsp_min=50.8:scovhsp_std=6.503095909661522:scovhsp_sum=829.7:send_avg=163.6153846153846:send_max=165.0:send_min=156.0:send_std=3.176435673792811:send_sum=2127.0:sstart_avg=44.0:sstart_max=70.0:sstart_min=32.0:sstart_std=11.697578096911059:sstart_sum=572.0],((c46951b5-b64c-40a9-8910-42cf90143885_6@MCPsignal.460.594:5e-09[&&NHX:Sample=rhiztom1:Type=capture:besthit=99.3:bitscore=231.0:capture_class=c__Gammaproteobacteria:capture_domain=d__Bacteria:capture_family=f__Burkholderiaceae:capture_genus=g__Acidovorax:capture_order=o__Burkholderiales:capture_phylum=p__Proteobacteria:capture_species=s__Acidovorax sp006715665:evalue=3.05e-78:gapopen=0.0:heptad=MCP-36H:lbd=UNKNOWN:length=134.0:mismatch=1.0:qcovhsp=100.0:qend=134.0:qstart=1.0:ref_name=RS_GCF_000302535.1_protein.faa_NC_018708.1_3710@PF00015_full_PFAM.311.506:scovhsp=68.7:send=141.0:sstart=8.0],84782266-47b3-4cc7-8b33-bb8753f95969_6@MCPsignal.267.405:0.00534552[&&NHX:Sample=rhiztom1:Type=capture:besthit=99.3:bitscore=232.0:capture_class=c__Gammaproteobacteria:capture_domain=d__Bacteria:capture_family=f__Burkholderiaceae:capture_genus=g__Acidovorax:capture_order=o__Burkholderiales:capture_phylum=p__Proteobacteria:capture_species=s__Acidovorax sp006715665:evalue=8.83e-79:gapopen=0.0:heptad=MCP-36H:length=135.0:mismatch=1.0:qcovhsp=97.8:qend=135.0:qstart=1.0:ref_name=RS_GCF_000302535.1_protein.faa_NC_018708.1_3710@PF00015_full_PFAM.311.506:scovhsp=69.2:send=142.0:sstart=8.0])0:1.8e-08[&&NHX:Sample_counter=rhiztom1--2:Type_counter=capture--2:besthit_avg=99.3:besthit_max=99.3:besthit_min=99.3:besthit_std=0.0:besthit_sum=198.6:bitscore_avg=231.5:bitscore_max=232.0:bitscore_min=231.0:bitscore_std=0.7071067811865476:bitscore_sum=463.0:capture_class_counter=c__Gammaproteobacteria--2:capture_domain_counter=d__Bacteria--2:capture_family_counter=f__Burkholderiaceae--2:capture_genus_counter=g__Acidovorax--2:capture_order_counter=o__Burkholderiales--2:capture_phylum_counter=p__Proteobacteria--2:capture_species_counter=s__Acidovorax sp006715665--2:evalue_avg=1.9665e-78:evalue_max=3.05e-78:evalue_min=8.83e-79:evalue_std=1.5323003948312486e-78:evalue_sum=3.933e-78:gapopen_avg=0.0:gapopen_max=0.0:gapopen_min=0.0:gapopen_std=0.0:gapopen_sum=0.0:gtdb_class_counter=:gtdb_domain_counter=:gtdb_family_counter=:gtdb_genus_counter=:gtdb_order_counter=:gtdb_phylum_counter=:gtdb_species_counter=:heptad_counter=MCP-36H--2:lbd_counter=UNKNOWN--1:length_avg=134.5:length_max=135.0:length_min=134.0:length_std=0.7071067811865476:length_sum=269.0:mismatch_avg=1.0:mismatch_max=1.0:mismatch_min=1.0:mismatch_std=0.0:mismatch_sum=2.0:name=N1217836:qcovhsp_avg=98.9:qcovhsp_max=100.0:qcovhsp_min=97.8:qcovhsp_std=1.5556349186104066:qcovhsp_sum=197.8:qend_avg=134.5:qend_max=135.0:qend_min=134.0:qend_std=0.7071067811865476:qend_sum=269.0:qstart_avg=1.0:qstart_max=1.0:qstart_min=1.0:qstart_std=0.0:qstart_sum=2.0:ref_name_counter=RS_GCF_000302535.1_protein.faa_NC_018708.1_3710@PF00015_full_PFAM.311.506--2:scovhsp_avg=68.95:scovhsp_max=69.2:scovhsp_min=68.7:scovhsp_std=0.3535533905932738:scovhsp_sum=137.9:send_avg=141.5:send_max=142.0:send_min=141.0:send_std=0.7071067811865476:send_sum=283.0:sstart_avg=8.0:sstart_max=8.0:sstart_min=8.0:sstart_std=0.0:sstart_sum=16.0],(c3fc3a81-b533-5ef9-9d3f-f480877c2b51_1@MCPsignal.147.263:5e-09[&&NHX:Sample=rhiztom1:Type=capture:besthit=100.0:bitscore=202.0:capture_class=c__Gammaproteobacteria:capture_domain=d__Bacteria:capture_family=f__Burkholderiaceae:capture_genus=g__Acidovorax:capture_order=o__Burkholderiales:capture_phylum=p__Proteobacteria:capture_species=s__Acidovorax sp006715665:evalue=1.77e-67:gapopen=0.0:heptad=MCP-36H:length=116.0:mismatch=0.0:qcovhsp=100.0:qend=116.0:qstart=1.0:ref_name=RS_GCF_006715665.1_protein.faa_NZ_VFNT01000001.1_825@PF00015_full_PFAM.311.504:scovhsp=60.1:send=123.0:sstart=8.0],(974f122a-e943-47e0-8cc8-2950c7a5dfc1_4@MCPsignal.207.334:5e-09[&&NHX:Sample=rhiztom3:Type=capture:besthit=99.2:bitscore=212.0:capture_class=c__Gammaproteobacteria:capture_domain=d__Bacteria:capture_family=f__Burkholderiaceae:capture_genus=g__Acidovorax:capture_order=o__Burkholderiales:capture_phylum=p__Proteobacteria:capture_species=s__Acidovorax sp006715665:evalue=4.35e-71:gapopen=1.0:heptad=MCP-36H:length=127.0:mismatch=0.0:qcovhsp=100.0:qend=127.0:qstart=1.0:ref_name=RS_GCF_006715665.1_protein.faa_NZ_VFNT01000001.1_825@PF00015_full_PFAM.311.504:scovhsp=65.3:send=133.0:sstart=8.0],(63af1e41-edda-421e-8b2e-6051160e4e7f_4@MCPsignal.663.783:5e-09[&&NHX:Sample=rhiztom1:Type=capture:besthit=100.0:bitscore=209.0:capture_class=c__Gammaproteobacteria:capture_domain=d__Bacteria:capture_family=f__Burkholderiaceae:capture_genus=g__Acidovorax:capture_order=o__Burkholderiales:capture_phylum=p__Proteobacteria:capture_species=s__Acidovorax sp006715665:evalue=7.65e-70:gapopen=0.0:heptad=MCP-36H:length=120.0:mismatch=0.0:qcovhsp=100.0:qend=120.0:qstart=1.0:ref_name=RS_GCF_006715665.1_protein.faa_NZ_VFNT01000001.1_825@PF00015_full_PFAM.311.504:scovhsp=62.2:send=127.0:sstart=8.0],b86c7e13-290e-4a5b-9162-ef63caafc1d3_3@MCPsignal.272.407:0.00552802[&&NHX:Sample=rhiztom2:Type=capture:besthit=99.3:bitscore=231.0:capture_class=c__Gammaproteobacteria:capture_domain=d__Bacteria:capture_family=f__Burkholderiaceae:capture_genus=g__Acidovorax:capture_order=o__Burkholderiales:capture_phylum=p__Proteobacteria:capture_species=s__Acidovorax sp006715665:evalue=2.24e-78:gapopen=0.0:heptad=MCP-36H:length=134.0:mismatch=1.0:qcovhsp=99.3:qend=134.0:qstart=1.0:ref_name=RS_GCF_000302535.1_protein.faa_NC_018708.1_3710@PF00015_full_PFAM.311.506:scovhsp=68.7:send=141.0:sstart=8.0])0:1.8e-08[&&NHX:Sample_counter=rhiztom1--1||rhiztom2--1:Type_counter=capture--2:besthit_avg=99.65:besthit_max=100.0:besthit_min=99.3:besthit_std=0.4949747468305853:besthit_sum=199.3:bitscore_avg=220.0:bitscore_max=231.0:bitscore_min=209.0:bitscore_std=15.556349186104045:bitscore_sum=440.0:capture_class_counter=c__Gammaproteobacteria--2:capture_domain_counter=d__Bacteria--2:capture_family_counter=f__Burkholderiaceae--2:capture_genus_counter=g__Acidovorax--2:capture_order_counter=o__Burkholderiales--2:capture_phylum_counter=p__Proteobacteria--2:capture_species_counter=s__Acidovorax sp006715665--2:evalue_avg=3.8250000112e-70:evalue_max=7.65e-70:evalue_min=2.24e-78:evalue_std=5.409366860237896e-70:evalue_sum=7.6500000224e-70:gapopen_avg=0.0:gapopen_max=0.0:gapopen_min=0.0:gapopen_std=0.0:gapopen_sum=0.0:gtdb_class_counter=:gtdb_domain_counter=:gtdb_family_counter=:gtdb_genus_counter=:gtdb_order_counter=:gtdb_phylum_counter=:gtdb_species_counter=:heptad_counter=MCP-36H--2:lbd_counter=:length_avg=127.0:length_max=134.0:length_min=120.0:length_std=9.899494936611665:length_sum=254.0:mismatch_avg=0.5:mismatch_max=1.0:mismatch_min=0.0:mismatch_std=0.7071067811865476:mismatch_sum=1.0:name=N1217841:qcovhsp_avg=99.65:qcovhsp_max=100.0:qcovhsp_min=99.3:qcovhsp_std=0.4949747468305853:qcovhsp_sum=199.3:qend_avg=127.0:qend_max=134.0:qend_min=120.0:qend_std=9.899494936611665:qend_sum=254.0:qstart_avg=1.0:qstart_max=1.0:qstart_min=1.0:qstart_std=0.0:qstart_sum=2.0:ref_name_counter=RS_GCF_000302535.1_protein.faa_NC_018708.1_3710@PF00015_full_PFAM.311.506--1||RS_GCF_006715665.1_protein.faa_NZ_VFNT01000001.1_825@PF00015_full_PFAM.311.504--1:scovhsp_avg=65.45:scovhsp_max=68.7:scovhsp_min=62.2:scovhsp_std=4.596194077712559:scovhsp_sum=130.9:send_avg=134.0:send_max=141.0:send_min=127.0:send_std=9.899494936611665:send_sum=268.0:sstart_avg=8.0:sstart_max=8.0:sstart_min=8.0:sstart_std=0.0:sstart_sum=16.0])0:1.8e-08[&&NHX:Sample_counter=rhiztom1--1||rhiztom2--1||rhiztom3--1:Type_counter=capture--3:besthit_avg=99.5:besthit_max=100.0:besthit_min=99.2:besthit_std=0.43588989435406705:besthit_sum=298.5:bitscore_avg=217.33333333333334:bitscore_max=231.0:bitscore_min=209.0:bitscore_std=11.930353445448855:bitscore_sum=652.0:capture_class_counter=c__Gammaproteobacteria--3:capture_domain_counter=d__Bacteria--3:capture_family_counter=f__Burkholderiaceae--3:capture_genus_counter=g__Acidovorax--3:capture_order_counter=o__Burkholderiales--3:capture_phylum_counter=p__Proteobacteria--3:capture_species_counter=s__Acidovorax sp006715665--3:evalue_avg=2.6950000074666665e-70:evalue_max=7.65e-70:evalue_min=2.24e-78:evalue_std=4.2966643969051156e-70:evalue_sum=8.0850000224e-70:gapopen_avg=0.3333333333333333:gapopen_max=1.0:gapopen_min=0.0:gapopen_std=0.5773502691896258:gapopen_sum=1.0:gtdb_class_counter=:gtdb_domain_counter=:gtdb_family_counter=:gtdb_genus_counter=:gtdb_order_counter=:gtdb_phylum_counter=:gtdb_species_counter=:heptad_counter=MCP-36H--3:lbd_counter=:length_avg=127.0:length_max=134.0:length_min=120.0:length_std=7.0:length_sum=381.0:mismatch_avg=0.3333333333333333:mismatch_max=1.0:mismatch_min=0.0:mismatch_std=0.5773502691896258:mismatch_sum=1.0:name=N1217842:qcovhsp_avg=99.76666666666667:qcovhsp_max=100.0:qcovhsp_min=99.3:qcovhsp_std=0.40414518843273967:qcovhsp_sum=299.3:qend_avg=127.0:qend_max=134.0:qend_min=120.0:qend_std=7.0:qend_sum=381.0:qstart_avg=1.0:qstart_max=1.0:qstart_min=1.0:qstart_std=0.0:qstart_sum=3.0:ref_name_counter=RS_GCF_000302535.1_protein.faa_NC_018708.1_3710@PF00015_full_PFAM.311.506--1||RS_GCF_006715665.1_protein.faa_NZ_VFNT01000001.1_825@PF00015_full_PFAM.311.504--2:scovhsp_avg=65.39999999999999:scovhsp_max=68.7:scovhsp_min=62.2:scovhsp_std=3.2511536414017717:scovhsp_sum=196.2:send_avg=133.66666666666666:send_max=141.0:send_min=127.0:send_std=7.023769168568492:send_sum=401.0:sstart_avg=8.0:sstart_max=8.0:sstart_min=8.0:sstart_std=0.0:sstart_sum=24.0])0.485:1.8e-08[&&NHX:Sample_counter=rhiztom1--2||rhiztom2--1||rhiztom3--1:Type_counter=capture--4:besthit_avg=99.625:besthit_max=100.0:besthit_min=99.2:besthit_std=0.4349329450233294:besthit_sum=398.5:bitscore_avg=213.5:bitscore_max=231.0:bitscore_min=202.0:bitscore_std=12.396235987858034:bitscore_sum=854.0:capture_class_counter=c__Gammaproteobacteria--4:capture_domain_counter=d__Bacteria--4:capture_family_counter=f__Burkholderiaceae--4:capture_genus_counter=g__Acidovorax--4:capture_order_counter=o__Burkholderiales--4:capture_phylum_counter=p__Proteobacteria--4:capture_species_counter=s__Acidovorax sp006715665--4:evalue_avg=4.445212500056e-68:evalue_max=1.77e-67:evalue_min=2.24e-78:evalue_std=8.836594639902929e-68:evalue_sum=1.7780850000224e-67:gapopen_avg=0.25:gapopen_max=1.0:gapopen_min=0.0:gapopen_std=0.5:gapopen_sum=1.0:gtdb_class_counter=:gtdb_domain_counter=:gtdb_family_counter=:gtdb_genus_counter=:gtdb_order_counter=:gtdb_phylum_counter=:gtdb_species_counter=:heptad_counter=MCP-36H--4:lbd_counter=:length_avg=124.25:length_max=134.0:length_min=116.0:length_std=7.932002689527196:length_sum=497.0:mismatch_avg=0.25:mismatch_max=1.0:mismatch_min=0.0:mismatch_std=0.5:mismatch_sum=1.0:name=N1217843:qcovhsp_avg=99.825:qcovhsp_max=100.0:qcovhsp_min=99.3:qcovhsp_std=0.3500000000000014:qcovhsp_sum=399.3:qend_avg=124.25:qend_max=134.0:qend_min=116.0:qend_std=7.932002689527196:qend_sum=497.0:qstart_avg=1.0:qstart_max=1.0:qstart_min=1.0:qstart_std=0.0:qstart_sum=4.0:ref_name_counter=RS_GCF_000302535.1_protein.faa_NC_018708.1_3710@PF00015_full_PFAM.311.506--1||RS_GCF_006715665.1_protein.faa_NZ_VFNT01000001.1_825@PF00015_full_PFAM.311.504--3:scovhsp_avg=64.075:scovhsp_max=68.7:scovhsp_min=60.1:scovhsp_std=3.7508887835640587:scovhsp_sum=256.3:send_avg=131.0:send_max=141.0:send_min=123.0:send_std=7.831560082980487:send_sum=524.0:sstart_avg=8.0:sstart_max=8.0:sstart_min=8.0:sstart_std=0.0:sstart_sum=32.0])0.745:1.8e-08[&&NHX:Sample_counter=rhiztom1--4||rhiztom2--1||rhiztom3--1:Type_counter=capture--6:besthit_avg=99.51666666666667:besthit_max=100.0:besthit_min=99.2:besthit_std=0.37638632635454095:besthit_sum=597.1:bitscore_avg=219.5:bitscore_max=232.0:bitscore_min=202.0:bitscore_std=13.367871932360812:bitscore_sum=1317.0:capture_class_counter=c__Gammaproteobacteria--6:capture_domain_counter=d__Bacteria--6:capture_family_counter=f__Burkholderiaceae--6:capture_genus_counter=g__Acidovorax--6:capture_order_counter=o__Burkholderiales--6:capture_phylum_counter=p__Proteobacteria--6:capture_species_counter=s__Acidovorax sp006715665--6:evalue_avg=2.9634750001028836e-68:evalue_max=1.77e-67:evalue_min=8.83e-79:evalue_std=7.21945658225176e-68:evalue_sum=1.77808500006173e-67:gapopen_avg=0.16666666666666666:gapopen_max=1.0:gapopen_min=0.0:gapopen_std=0.408248290463863:gapopen_sum=1.0:gtdb_class_counter=:gtdb_domain_counter=:gtdb_family_counter=:gtdb_genus_counter=:gtdb_order_counter=:gtdb_phylum_counter=:gtdb_species_counter=:heptad_counter=MCP-36H--6:lbd_counter=UNKNOWN--1:length_avg=127.66666666666667:length_max=135.0:length_min=116.0:length_std=8.115828156551041:length_sum=766.0:mismatch_avg=0.5:mismatch_max=1.0:mismatch_min=0.0:mismatch_std=0.5477225575051661:mismatch_sum=3.0:name=N1217844:qcovhsp_avg=99.51666666666667:qcovhsp_max=100.0:qcovhsp_min=97.8:qcovhsp_std=0.8863783992554585:qcovhsp_sum=597.1:qend_avg=127.66666666666667:qend_max=135.0:qend_min=116.0:qend_std=8.115828156551041:qend_sum=766.0:qstart_avg=1.0:qstart_max=1.0:qstart_min=1.0:qstart_std=0.0:qstart_sum=6.0:ref_name_counter=RS_GCF_000302535.1_protein.faa_NC_018708.1_3710@PF00015_full_PFAM.311.506--3||RS_GCF_006715665.1_protein.faa_NZ_VFNT01000001.1_825@PF00015_full_PFAM.311.504--3:scovhsp_avg=65.7:scovhsp_max=69.2:scovhsp_min=60.1:scovhsp_std=3.84759665245722:scovhsp_sum=394.20000000000005:send_avg=134.5:send_max=142.0:send_min=123.0:send_std=8.142481194328912:send_sum=807.0:sstart_avg=8.0:sstart_max=8.0:sstart_min=8.0:sstart_std=0.0:sstart_sum=48.0])0:5e-09[&&NHX:Sample_counter=rhizpot1--1||rhiztom1--15||rhiztom2--3||rhiztom3--4:Type_counter=capture--23:besthit_avg=92.65263157894738:besthit_max=100.0:besthit_min=83.6:besthit_std=5.14083525650287:besthit_sum=1760.4:bitscore_avg=198.68421052631578:bitscore_max=232.0:bitscore_min=143.0:bitscore_std=24.635233646996433:bitscore_sum=3775.0:capture_class_counter=c__Alphaproteobacteria--1||c__Gammaproteobacteria--22:capture_domain_counter=d__Bacteria--23:capture_family_counter=f__Azospirillaceae--1||f__Burkholderiaceae--22:capture_genus_counter=g__Acidovorax--17||g__Aquabacterium--1||g__Azospirillum--1||g__CAIKVZ01--1||g__Hylemonella--2||g__Ralstonia--1:capture_order_counter=o__Azospirillales--1||o__Burkholderiales--22:capture_phylum_counter=p__Proteobacteria--23:capture_species_counter=s__Acidovorax facilis--1||s__Acidovorax sp001411535--10||s__Acidovorax sp006715665--6||s__Aquabacterium sp002339015--1||s__Azospirillum rugosum--1||s__CAIKVZ01 sp903838565--1||s__Hylemonella gracilis--2||s__Ralstonia sp007997035--1:evalue_avg=9.105263160875826e-46:evalue_max=1.73e-44:evalue_min=8.83e-79:evalue_std=3.968892195888528e-45:evalue_sum=1.730000000566407e-44:gapopen_avg=0.05263157894736842:gapopen_max=1.0:gapopen_min=0.0:gapopen_std=0.22941573387056177:gapopen_sum=1.0:gtdb_class_counter=:gtdb_domain_counter=:gtdb_family_counter=:gtdb_genus_counter=:gtdb_order_counter=:gtdb_phylum_counter=:gtdb_species_counter=:heptad_counter=MCP-36H--23:lbd_counter=UNKNOWN--1:length_avg=122.84210526315789:length_max=135.0:length_min=96.0:length_std=11.417643062358149:length_sum=2334.0:mismatch_avg=8.789473684210526:mismatch_max=20.0:mismatch_min=0.0:mismatch_std=6.205543644985873:mismatch_sum=167.0:name=N1217845:qcovhsp_avg=99.59473684210525:qcovhsp_max=100.0:qcovhsp_min=97.8:qcovhsp_std=0.6328714844180254:qcovhsp_sum=1892.2999999999997:qend_avg=123.15789473684211:qend_max=135.0:qend_min=96.0:qend_std=11.40303642746448:qend_sum=2340.0:qstart_avg=1.3157894736842106:qstart_max=3.0:qstart_min=1.0:qstart_std=0.5823927253578186:qstart_sum=25.0:ref_name_counter=RS_GCF_000302535.1_protein.faa_NC_018708.1_3710@PF00015_full_PFAM.311.506--3||RS_GCF_001428665.1_protein.faa_NZ_LMIJ01000003.1_94@PF00015_full_PFAM.308.497--13||RS_GCF_006715665.1_protein.faa_NZ_VFNT01000001.1_825@PF00015_full_PFAM.311.504--3:scovhsp_avg=64.41578947368421:scovhsp_max=70.9:scovhsp_min=50.8:scovhsp_std=5.754057810497712:scovhsp_sum=1223.9:send_avg=154.42105263157896:send_max=165.0:send_min=123.0:send_std=14.78105314799127:send_sum=2934.0:sstart_avg=32.63157894736842:sstart_max=70.0:sstart_min=8.0:sstart_std=19.66726136478191:sstart_sum=620.0])0:5e-09[&&NHX:Sample_counter=rhizpot1--1||rhiztom1--20||rhiztom2--4||rhiztom3--8:Type_counter=capture--33:besthit_avg=92.23333333333332:besthit_max=100.0:besthit_min=83.6:besthit_std=4.571062828775753:besthit_sum=2490.2999999999997:bitscore_avg=210.77777777777777:bitscore_max=243.0:bitscore_min=143.0:bitscore_std=28.11970747923863:bitscore_sum=5691.0:capture_class_counter=c__Alphaproteobacteria--1||c__Gammaproteobacteria--32:capture_domain_counter=d__Bacteria--33:capture_family_counter=f__Azospirillaceae--1||f__Burkholderiaceae--32:capture_genus_counter=g__Acidovorax--27||g__Aquabacterium--1||g__Azospirillum--1||g__CAIKVZ01--1||g__Hylemonella--2||g__Ralstonia--1:capture_order_counter=o__Azospirillales--1||o__Burkholderiales--32:capture_phylum_counter=p__Proteobacteria--33:capture_species_counter=s__Acidovorax facilis--4||s__Acidovorax sp001411535--10||s__Acidovorax sp006715665--13||s__Aquabacterium sp002339015--1||s__Azospirillum rugosum--1||s__CAIKVZ01 sp903838565--1||s__Hylemonella gracilis--2||s__Ralstonia sp007997035--1:evalue_avg=6.407407409505212e-46:evalue_max=1.73e-44:evalue_min=6.2e-83:evalue_std=3.3293865522849164e-45:evalue_sum=1.7300000005664072e-44:gapopen_avg=0.037037037037037035:gapopen_max=1.0:gapopen_min=0.0:gapopen_std=0.19245008972987523:gapopen_sum=1.0:gtdb_class_counter=:gtdb_domain_counter=:gtdb_family_counter=:gtdb_genus_counter=:gtdb_order_counter=:gtdb_phylum_counter=:gtdb_species_counter=:heptad_counter=MCP-36H--33:lbd_counter=UNKNOWN--1:length_avg=131.40740740740742:length_max=155.0:length_min=96.0:length_std=16.98474260863206:length_sum=3548.0:mismatch_avg=10.185185185185185:mismatch_max=20.0:mismatch_min=0.0:mismatch_std=6.0829967123819:mismatch_sum=275.0:name=N1217846:qcovhsp_avg=99.65925925925924:qcovhsp_max=100.0:qcovhsp_min=97.8:qcovhsp_std=0.6027241104156645:qcovhsp_sum=2690.7999999999997:qend_avg=131.62962962962962:qend_max=155.0:qend_min=96.0:qend_std=16.861764092736216:qend_sum=3554.0:qstart_avg=1.2222222222222223:qstart_max=3.0:qstart_min=1.0:qstart_std=0.5063696835418333:qstart_sum=33.0:ref_name_counter=GB_GCA_018828125.1_protein.faa_JAHJWB010000014.1_81@PF00015_full_PFAM.315.497--7||RS_GCF_000302535.1_protein.faa_NC_018708.1_3710@PF00015_full_PFAM.311.506--4||RS_GCF_001428665.1_protein.faa_NZ_LMIJ01000003.1_94@PF00015_full_PFAM.308.497--13||RS_GCF_006715665.1_protein.faa_NZ_VFNT01000001.1_825@PF00015_full_PFAM.311.504--3:scovhsp_avg=69.86296296296297:scovhsp_max=85.2:scovhsp_min=50.8:scovhsp_std=10.303850965990566:scovhsp_sum=1886.3:send_avg=154.66666666666666:send_max=165.0:send_min=123.0:send_std=12.773168994178624:send_sum=4176.0:sstart_avg=24.296296296296298:sstart_max=70.0:sstart_min=4.0:sstart_std=20.968501679377635:sstart_sum=656.0],(((122a8587-6bc6-47c8-8c88-9bb46dce21b9_5@MCPsignal.244.395:0.00475863[&&NHX:Sample=rhiztom3:Type=capture:besthit=92.1:bitscore=238.0:capture_class=c__Gammaproteobacteria:capture_domain=d__Bacteria:capture_family=f__Burkholderiaceae:capture_genus=g__Acidovorax:capture_order=o__Burkholderiales:capture_phylum=p__Proteobacteria:capture_species=s__Acidovorax sp006715665:evalue=7.15e-81:gapopen=0.0:heptad=MCP-36H:length=151.0:mismatch=12.0:qcovhsp=100.0:qend=151.0:qstart=1.0:ref_name=GB_GCA_018828125.1_protein.faa_JAHJWB010000014.1_81@PF00015_full_PFAM.315.497:scovhsp=83.0:send=154.0:sstart=4.0],(55227234-f9fe-45e2-a23b-760de9918355_3@MCPsignal.232.386:5e-09[&&NHX:Sample=rhiztom1:Type=capture:besthit=90.8:bitscore=237.0:capture_class=c__Gammaproteobacteria:capture_domain=d__Bacteria:capture_family=f__Burkholderiaceae:capture_genus=g__Acidovorax:capture_order=o__Burkholderiales:capture_phylum=p__Proteobacteria:capture_species=s__Acidovorax facilis:evalue=1.15e-80:gapopen=0.0:heptad=MCP-36H:length=152.0:mismatch=14.0:qcovhsp=98.7:qend=152.0:qstart=1.0:ref_name=GB_GCA_018828125.1_protein.faa_JAHJWB010000014.1_81@PF00015_full_PFAM.315.497:scovhsp=83.5:send=155.0:sstart=4.0],(19ba1776-7d86-4e7c-86ab-28e1672a358f_2@MCPsignal.238.382:5e-09[&&NHX:Sample=rhiztom1:Type=capture:besthit=91.0:bitscore=229.0:capture_class=c__Gammaproteobacteria:capture_domain=d__Bacteria:capture_family=f__Burkholderiaceae:capture_genus=g__Acidovorax:capture_order=o__Burkholderiales:capture_phylum=p__Proteobacteria:capture_species=s__Acidovorax facilis:evalue=2.16e-77:gapopen=0.0:heptad=MCP-36H:length=144.0:mismatch=13.0:qcovhsp=100.0:qend=144.0:qstart=1.0:ref_name=RS_GCF_001428665.1_protein.faa_NZ_LMIJ01000003.1_94@PF00015_full_PFAM.308.497:scovhsp=76.2:send=162.0:sstart=19.0],71dfa470-468e-4ca8-ad23-a607c848bdb8_2@MCPsignal.480.627:0.0202505[&&NHX:Sample=rhiztom3:Type=capture:besthit=89.1:bitscore=224.0:capture_class=c__Gammaproteobacteria:capture_domain=d__Bacteria:capture_family=f__Burkholderiaceae:capture_genus=g__Acidovorax:capture_order=o__Burkholderiales:capture_phylum=p__Proteobacteria:capture_species=s__Acidovorax facilis:evalue=2.32e-75:gapopen=0.0:heptad=MCP-36H:length=147.0:mismatch=16.0:qcovhsp=100.0:qend=147.0:qstart=1.0:ref_name=RS_GCF_001428665.1_protein.faa_NZ_LMIJ01000003.1_94@PF00015_full_PFAM.308.497:scovhsp=77.8:send=157.0:sstart=11.0])0:5e-09[&&NHX:Sample_counter=rhiztom1--1||rhiztom3--1:Type_counter=capture--2:besthit_avg=90.05:besthit_max=91.0:besthit_min=89.1:besthit_std=1.3435028842544443:besthit_sum=180.1:bitscore_avg=226.5:bitscore_max=229.0:bitscore_min=224.0:bitscore_std=3.5355339059327378:bitscore_sum=453.0:capture_class_counter=c__Gammaproteobacteria--2:capture_domain_counter=d__Bacteria--2:capture_family_counter=f__Burkholderiaceae--2:capture_genus_counter=g__Acidovorax--2:capture_order_counter=o__Burkholderiales--2:capture_phylum_counter=p__Proteobacteria--2:capture_species_counter=s__Acidovorax facilis--2:evalue_avg=1.1708e-75:evalue_max=2.32e-75:evalue_min=2.16e-77:evalue_std=1.625214225879161e-75:evalue_sum=2.3416e-75:gapopen_avg=0.0:gapopen_max=0.0:gapopen_min=0.0:gapopen_std=0.0:gapopen_sum=0.0:gtdb_class_counter=:gtdb_domain_counter=:gtdb_family_counter=:gtdb_genus_counter=:gtdb_order_counter=:gtdb_phylum_counter=:gtdb_species_counter=:heptad_counter=MCP-36H--2:lbd_counter=:length_avg=145.5:length_max=147.0:length_min=144.0:length_std=2.1213203435596424:length_sum=291.0:mismatch_avg=14.5:mismatch_max=16.0:mismatch_min=13.0:mismatch_std=2.1213203435596424:mismatch_sum=29.0:name=N1217851:qcovhsp_avg=100.0:qcovhsp_max=100.0:qcovhsp_min=100.0:qcovhsp_std=0.0:qcovhsp_sum=200.0:qend_avg=145.5:qend_max=147.0:qend_min=144.0:qend_std=2.1213203435596424:qend_sum=291.0:qstart_avg=1.0:qstart_max=1.0:qstart_min=1.0:qstart_std=0.0:qstart_sum=2.0:ref_name_counter=RS_GCF_001428665.1_protein.faa_NZ_LMIJ01000003.1_94@PF00015_full_PFAM.308.497--2:scovhsp_avg=77.0:scovhsp_max=77.8:scovhsp_min=76.2:scovhsp_std=1.131370849898472:scovhsp_sum=154.0:send_avg=159.5:send_max=162.0:send_min=157.0:send_std=3.5355339059327378:send_sum=319.0:sstart_avg=15.0:sstart_max=19.0:sstart_min=11.0:sstart_std=5.656854249492381:sstart_sum=30.0])0.239:0.00891745[&&NHX:Sample_counter=rhiztom1--2||rhiztom3--1:Type_counter=capture--3:besthit_avg=90.3:besthit_max=91.0:besthit_min=89.1:besthit_std=1.0440306508910575:besthit_sum=270.9:bitscore_avg=230.0:bitscore_max=237.0:bitscore_min=224.0:bitscore_std=6.557438524302:bitscore_sum=690.0:capture_class_counter=c__Gammaproteobacteria--3:capture_domain_counter=d__Bacteria--3:capture_family_counter=f__Burkholderiaceae--3:capture_genus_counter=g__Acidovorax--3:capture_order_counter=o__Burkholderiales--3:capture_phylum_counter=p__Proteobacteria--3:capture_species_counter=s__Acidovorax facilis--3:evalue_avg=7.805371666666668e-76:evalue_max=2.32e-75:evalue_min=1.15e-80:evalue_std=1.333257618483421e-75:evalue_sum=2.3416115000000003e-75:gapopen_avg=0.0:gapopen_max=0.0:gapopen_min=0.0:gapopen_std=0.0:gapopen_sum=0.0:gtdb_class_counter=:gtdb_domain_counter=:gtdb_family_counter=:gtdb_genus_counter=:gtdb_order_counter=:gtdb_phylum_counter=:gtdb_species_counter=:heptad_counter=MCP-36H--3:lbd_counter=:length_avg=147.66666666666666:length_max=152.0:length_min=144.0:length_std=4.041451884327381:length_sum=443.0:mismatch_avg=14.333333333333334:mismatch_max=16.0:mismatch_min=13.0:mismatch_std=1.5275252316519468:mismatch_sum=43.0:name=N1217852:qcovhsp_avg=99.56666666666666:qcovhsp_max=100.0:qcovhsp_min=98.7:qcovhsp_std=0.7505553499465119:qcovhsp_sum=298.7:qend_avg=147.66666666666666:qend_max=152.0:qend_min=144.0:qend_std=4.041451884327381:qend_sum=443.0:qstart_avg=1.0:qstart_max=1.0:qstart_min=1.0:qstart_std=0.0:qstart_sum=3.0:ref_name_counter=GB_GCA_018828125.1_protein.faa_JAHJWB010000014.1_81@PF00015_full_PFAM.315.497--1||RS_GCF_001428665.1_protein.faa_NZ_LMIJ01000003.1_94@PF00015_full_PFAM.308.497--2:scovhsp_avg=79.16666666666667:scovhsp_max=83.5:scovhsp_min=76.2:scovhsp_std=3.837099599089569:scovhsp_sum=237.5:send_avg=158.0:send_max=162.0:send_min=155.0:send_std=3.605551275463989:send_sum=474.0:sstart_avg=11.333333333333334:sstart_max=19.0:sstart_min=4.0:sstart_std=7.505553499465135:sstart_sum=34.0])0.723:0.00574649[&&NHX:Sample_counter=rhiztom1--2||rhiztom3--2:Type_counter=capture--4:besthit_avg=90.75:besthit_max=92.1:besthit_min=89.1:besthit_std=1.239623598785804:besthit_sum=363.0:bitscore_avg=232.0:bitscore_max=238.0:bitscore_min=224.0:bitscore_std=6.683312551921141:bitscore_sum=928.0:capture_class_counter=c__Gammaproteobacteria--4:capture_domain_counter=d__Bacteria--4:capture_family_counter=f__Burkholderiaceae--4:capture_genus_counter=g__Acidovorax--4:capture_order_counter=o__Burkholderiales--4:capture_phylum_counter=p__Proteobacteria--4:capture_species_counter=s__Acidovorax facilis--3||s__Acidovorax sp006715665--1:evalue_avg=5.854046625000001e-76:evalue_max=2.32e-75:evalue_min=7.15e-81:evalue_std=1.1564416810020322e-75:evalue_sum=2.3416186500000004e-75:gapopen_avg=0.0:gapopen_max=0.0:gapopen_min=0.0:gapopen_std=0.0:gapopen_sum=0.0:gtdb_class_counter=:gtdb_domain_counter=:gtdb_family_counter=:gtdb_genus_counter=:gtdb_order_counter=:gtdb_phylum_counter=:gtdb_species_counter=:heptad_counter=MCP-36H--4:lbd_counter=:length_avg=148.5:length_max=152.0:length_min=144.0:length_std=3.696845502136472:length_sum=594.0:mismatch_avg=13.75:mismatch_max=16.0:mismatch_min=12.0:mismatch_std=1.707825127659933:mismatch_sum=55.0:name=N1217853:qcovhsp_avg=99.675:qcovhsp_max=100.0:qcovhsp_min=98.7:qcovhsp_std=0.6499999999999986:qcovhsp_sum=398.7:qend_avg=148.5:qend_max=152.0:qend_min=144.0:qend_std=3.696845502136472:qend_sum=594.0:qstart_avg=1.0:qstart_max=1.0:qstart_min=1.0:qstart_std=0.0:qstart_sum=4.0:ref_name_counter=GB_GCA_018828125.1_protein.faa_JAHJWB010000014.1_81@PF00015_full_PFAM.315.497--2||RS_GCF_001428665.1_protein.faa_NZ_LMIJ01000003.1_94@PF00015_full_PFAM.308.497--2:scovhsp_avg=80.125:scovhsp_max=83.5:scovhsp_min=76.2:scovhsp_std=3.672760088362247:scovhsp_sum=320.5:send_avg=157.0:send_max=162.0:send_min=154.0:send_std=3.559026084010437:send_sum=628.0:sstart_avg=9.5:sstart_max=19.0:sstart_min=4.0:sstart_std=7.14142842854285:sstart_sum=38.0],(e5ba5ea0-30fc-4826-abcd-c6676ef76f94_5@MCPsignal.87.228:5e-09[&&NHX:Sample=rhiztom1:Type=capture:besthit=99.3:bitscore=232.0:capture_class=c__Gammaproteobacteria:capture_domain=d__Bacteria:capture_family=f__Burkholderiaceae:capture_genus=g__Acidovorax:capture_order=o__Burkholderiales:capture_phylum=p__Proteobacteria:capture_species=s__Acidovorax sp006715665:evalue=1.42e-78:gapopen=0.0:heptad=MCP-36H:length=136.0:mismatch=1.0:qcovhsp=96.5:qend=136.0:qstart=1.0:ref_name=RS_GCF_000302535.1_protein.faa_NC_018708.1_3710@PF00015_full_PFAM.311.506:scovhsp=69.7:send=143.0:sstart=8.0],8dbc44c7-8480-4cd0-b393-ac42ed56bb97_2@MCPsignal.174.328:5e-09[&&NHX:Sample=rhizpot2:Type=capture:besthit=90.9:bitscore=241.0:capture_class=c__Gammaproteobacteria:capture_domain=d__Bacteria:capture_family=f__Burkholderiaceae:capture_genus=g__Acidovorax:capture_order=o__Burkholderiales:capture_phylum=p__Proteobacteria:capture_species=s__Acidovorax sp001411535:evalue=2.42e-82:gapopen=0.0:heptad=MCP-36H:length=154.0:mismatch=14.0:qcovhsp=100.0:qend=154.0:qstart=1.0:ref_name=GB_GCA_018828125.1_protein.faa_JAHJWB010000014.1_81@PF00015_full_PFAM.315.497:scovhsp=84.6:send=157.0:sstart=4.0])0.533:5e-09[&&NHX:Sample_counter=rhizpot2--1||rhiztom1--1:Type_counter=capture--2:besthit_avg=95.1:besthit_max=99.3:besthit_min=90.9:besthit_std=5.939696961966994:besthit_sum=190.2:bitscore_avg=236.5:bitscore_max=241.0:bitscore_min=232.0:bitscore_std=6.363961030678928:bitscore_sum=473.0:capture_class_counter=c__Gammaproteobacteria--2:capture_domain_counter=d__Bacteria--2:capture_family_counter=f__Burkholderiaceae--2:capture_genus_counter=g__Acidovorax--2:capture_order_counter=o__Burkholderiales--2:capture_phylum_counter=p__Proteobacteria--2:capture_species_counter=s__Acidovorax sp001411535--1||s__Acidovorax sp006715665--1:evalue_avg=7.10121e-79:evalue_max=1.42e-78:evalue_min=2.42e-82:evalue_std=1.0039205094438504e-78:evalue_sum=1.420242e-78:gapopen_avg=0.0:gapopen_max=0.0:gapopen_min=0.0:gapopen_std=0.0:gapopen_sum=0.0:gtdb_class_counter=:gtdb_domain_counter=:gtdb_family_counter=:gtdb_genus_counter=:gtdb_order_counter=:gtdb_phylum_counter=:gtdb_species_counter=:heptad_counter=MCP-36H--2:lbd_counter=:length_avg=145.0:length_max=154.0:length_min=136.0:length_std=12.727922061357855:length_sum=290.0:mismatch_avg=7.5:mismatch_max=14.0:mismatch_min=1.0:mismatch_std=9.192388155425117:mismatch_sum=15.0:name=N1217856:qcovhsp_avg=98.25:qcovhsp_max=100.0:qcovhsp_min=96.5:qcovhsp_std=2.4748737341529163:qcovhsp_sum=196.5:qend_avg=145.0:qend_max=154.0:qend_min=136.0:qend_std=12.727922061357855:qend_sum=290.0:qstart_avg=1.0:qstart_max=1.0:qstart_min=1.0:qstart_std=0.0:qstart_sum=2.0:ref_name_counter=GB_GCA_018828125.1_protein.faa_JAHJWB010000014.1_81@PF00015_full_PFAM.315.497--1||RS_GCF_000302535.1_protein.faa_NC_018708.1_3710@PF00015_full_PFAM.311.506--1:scovhsp_avg=77.15:scovhsp_max=84.6:scovhsp_min=69.7:scovhsp_std=10.535891039679552:scovhsp_sum=154.3:send_avg=150.0:send_max=157.0:send_min=143.0:send_std=9.899494936611665:send_sum=300.0:sstart_avg=6.0:sstart_max=8.0:sstart_min=4.0:sstart_std=2.8284271247461903:sstart_sum=12.0])0:5e-09[&&NHX:Sample_counter=rhizpot2--1||rhiztom1--3||rhiztom3--2:Type_counter=capture--6:besthit_avg=92.19999999999999:besthit_max=99.3:besthit_min=89.1:besthit_std=3.608877941964787:besthit_sum=553.1999999999999:bitscore_avg=233.5:bitscore_max=241.0:bitscore_min=224.0:bitscore_std=6.348228099241551:bitscore_sum=1401.0:capture_class_counter=c__Gammaproteobacteria--6:capture_domain_counter=d__Bacteria--6:capture_family_counter=f__Burkholderiaceae--6:capture_genus_counter=g__Acidovorax--6:capture_order_counter=o__Burkholderiales--6:capture_phylum_counter=p__Proteobacteria--6:capture_species_counter=s__Acidovorax facilis--3||s__Acidovorax sp001411535--1||s__Acidovorax sp006715665--2:evalue_avg=3.9050648200000004e-76:evalue_max=2.32e-75:evalue_min=2.42e-82:evalue_std=9.452932562627678e-76:evalue_sum=2.343038892e-75:gapopen_avg=0.0:gapopen_max=0.0:gapopen_min=0.0:gapopen_std=0.0:gapopen_sum=0.0:gtdb_class_counter=:gtdb_domain_counter=:gtdb_family_counter=:gtdb_genus_counter=:gtdb_order_counter=:gtdb_phylum_counter=:gtdb_species_counter=:heptad_counter=MCP-36H--6:lbd_counter=:length_avg=147.33333333333334:length_max=154.0:length_min=136.0:length_std=6.623191577077222:length_sum=884.0:mismatch_avg=11.666666666666666:mismatch_max=16.0:mismatch_min=1.0:mismatch_std=5.391351098441528:mismatch_sum=70.0:name=N1217857:qcovhsp_avg=99.2:qcovhsp_max=100.0:qcovhsp_min=96.5:qcovhsp_std=1.4212670403551892:qcovhsp_sum=595.2:qend_avg=147.33333333333334:qend_max=154.0:qend_min=136.0:qend_std=6.623191577077222:qend_sum=884.0:qstart_avg=1.0:qstart_max=1.0:qstart_min=1.0:qstart_std=0.0:qstart_sum=6.0:ref_name_counter=GB_GCA_018828125.1_protein.faa_JAHJWB010000014.1_81@PF00015_full_PFAM.315.497--3||RS_GCF_000302535.1_protein.faa_NC_018708.1_3710@PF00015_full_PFAM.311.506--1||RS_GCF_001428665.1_protein.faa_NZ_LMIJ01000003.1_94@PF00015_full_PFAM.308.497--2:scovhsp_avg=79.13333333333334:scovhsp_max=84.6:scovhsp_min=69.7:scovhsp_std=5.714426188749544:scovhsp_sum=474.8:send_avg=154.66666666666666:send_max=162.0:send_min=143.0:send_std=6.3456021516217564:send_sum=928.0:sstart_avg=8.333333333333334:sstart_max=19.0:sstart_min=4.0:sstart_std=5.955389715767278:sstart_sum=50.0],(dd5284e8-21ea-4513-bb6d-b1c0cf32a813_5@MCPsignal.120.275:0.0046808[&&NHX:Sample=rhiztom1:Type=capture:besthit=90.3:bitscore=241.0:capture_class=c__Gammaproteobacteria:capture_domain=d__Bacteria:capture_family=f__Burkholderiaceae:capture_genus=g__Acidovorax:capture_order=o__Burkholderiales:capture_phylum=p__Proteobacteria:capture_species=s__Acidovorax sp006715665:evalue=2.52e-82:gapopen=0.0:heptad=MCP-36H:length=155.0:mismatch=15.0:qcovhsp=100.0:qend=155.0:qstart=1.0:ref_name=GB_GCA_018828125.1_protein.faa_JAHJWB010000014.1_81@PF00015_full_PFAM.315.497:scovhsp=85.2:send=158.0:sstart=4.0],d43aafb9-84ad-459f-bf55-e072972cd510_1@MCPsignal.59.198:0.00517299[&&NHX:Sample=rhiztom1:Type=capture:besthit=97.1:bitscore=224.0:capture_class=c__Gammaproteobacteria:capture_domain=d__Bacteria:capture_family=f__Burkholderiaceae:capture_genus=g__Acidovorax:capture_order=o__Burkholderiales:capture_phylum=p__Proteobacteria:capture_species=s__Acidovorax facilis:evalue=1.45e-75:gapopen=1.0:heptad=MCP-36H:length=136.0:mismatch=2.0:qcovhsp=96.4:qend=134.0:qstart=1.0:ref_name=RS_GCF_000302535.1_protein.faa_NC_018708.1_3710@PF00015_full_PFAM.311.506:scovhsp=69.7:send=143.0:sstart=8.0])0:5e-09[&&NHX:Sample_counter=rhiztom1--2:Type_counter=capture--2:besthit_avg=93.69999999999999:besthit_max=97.1:besthit_min=90.3:besthit_std=4.808326112068521:besthit_sum=187.39999999999998:bitscore_avg=232.5:bitscore_max=241.0:bitscore_min=224.0:bitscore_std=12.020815280171307:bitscore_sum=465.0:capture_class_counter=c__Gammaproteobacteria--2:capture_domain_counter=d__Bacteria--2:capture_family_counter=f__Burkholderiaceae--2:capture_genus_counter=g__Acidovorax--2:capture_order_counter=o__Burkholderiales--2:capture_phylum_counter=p__Proteobacteria--2:capture_species_counter=s__Acidovorax facilis--1||s__Acidovorax sp006715665--1:evalue_avg=7.25000126e-76:evalue_max=1.45e-75:evalue_min=2.52e-82:evalue_std=1.025304654529585e-75:evalue_sum=1.450000252e-75:gapopen_avg=0.5:gapopen_max=1.0:gapopen_min=0.0:gapopen_std=0.7071067811865476:gapopen_sum=1.0:gtdb_class_counter=:gtdb_domain_counter=:gtdb_family_counter=:gtdb_genus_counter=:gtdb_order_counter=:gtdb_phylum_counter=:gtdb_species_counter=:heptad_counter=MCP-36H--2:lbd_counter=:length_avg=145.5:length_max=155.0:length_min=136.0:length_std=13.435028842544403:length_sum=291.0:mismatch_avg=8.5:mismatch_max=15.0:mismatch_min=2.0:mismatch_std=9.192388155425117:mismatch_sum=17.0:name=N1217860:qcovhsp_avg=98.2:qcovhsp_max=100.0:qcovhsp_min=96.4:qcovhsp_std=2.545584412271567:qcovhsp_sum=196.4:qend_avg=144.5:qend_max=155.0:qend_min=134.0:qend_std=14.849242404917497:qend_sum=289.0:qstart_avg=1.0:qstart_max=1.0:qstart_min=1.0:qstart_std=0.0:qstart_sum=2.0:ref_name_counter=GB_GCA_018828125.1_protein.faa_JAHJWB010000014.1_81@PF00015_full_PFAM.315.497--1||RS_GCF_000302535.1_protein.faa_NC_018708.1_3710@PF00015_full_PFAM.311.506--1:scovhsp_avg=77.45:scovhsp_max=85.2:scovhsp_min=69.7:scovhsp_std=10.960155108391486:scovhsp_sum=154.9:send_avg=150.5:send_max=158.0:send_min=143.0:send_std=10.606601717798213:send_sum=301.0:sstart_avg=6.0:sstart_max=8.0:sstart_min=4.0:sstart_std=2.8284271247461903:sstart_sum=12.0])0.613:5e-09[&&NHX:Sample_counter=rhizpot2--1||rhiztom1--5||rhiztom3--2:Type_counter=capture--8:besthit_avg=92.57499999999999:besthit_max=99.3:besthit_min=89.1:besthit_std=3.617714353408397:besthit_sum=740.5999999999999:bitscore_avg=233.25:bitscore_max=241.0:bitscore_min=224.0:bitscore_std=7.045768740375825:bitscore_sum=1866.0:capture_class_counter=c__Gammaproteobacteria--8:capture_domain_counter=d__Bacteria--8:capture_family_counter=f__Burkholderiaceae--8:capture_genus_counter=g__Acidovorax--8:capture_order_counter=o__Burkholderiales--8:capture_phylum_counter=p__Proteobacteria--8:capture_species_counter=s__Acidovorax facilis--4||s__Acidovorax sp001411535--1||s__Acidovorax sp006715665--3:evalue_avg=4.7412989300000004e-76:evalue_max=2.32e-75:evalue_min=2.42e-82:evalue_std=9.013462417877227e-76:evalue_sum=3.7930391440000003e-75:gapopen_avg=0.125:gapopen_max=1.0:gapopen_min=0.0:gapopen_std=0.3535533905932738:gapopen_sum=1.0:gtdb_class_counter=:gtdb_domain_counter=:gtdb_family_counter=:gtdb_genus_counter=:gtdb_order_counter=:gtdb_phylum_counter=:gtdb_species_counter=:heptad_counter=MCP-36H--8:lbd_counter=:length_avg=146.875:length_max=155.0:length_min=136.0:length_std=7.605214376615936:length_sum=1175.0:mismatch_avg=10.875:mismatch_max=16.0:mismatch_min=1.0:mismatch_std=5.914570386523678:mismatch_sum=87.0:name=N1217861:qcovhsp_avg=98.95:qcovhsp_max=100.0:qcovhsp_min=96.4:qcovhsp_std=1.6071269840485969:qcovhsp_sum=791.6:qend_avg=146.625:qend_max=155.0:qend_min=134.0:qend_std=8.034523721327322:qend_sum=1173.0:qstart_avg=1.0:qstart_max=1.0:qstart_min=1.0:qstart_std=0.0:qstart_sum=8.0:ref_name_counter=GB_GCA_018828125.1_protein.faa_JAHJWB010000014.1_81@PF00015_full_PFAM.315.497--4||RS_GCF_000302535.1_protein.faa_NC_018708.1_3710@PF00015_full_PFAM.311.506--2||RS_GCF_001428665.1_protein.faa_NZ_LMIJ01000003.1_94@PF00015_full_PFAM.308.497--2:scovhsp_avg=78.7125:scovhsp_max=85.2:scovhsp_min=69.7:scovhsp_std=6.4103571329083175:scovhsp_sum=629.7:send_avg=153.625:send_max=162.0:send_min=143.0:send_std=6.968039281503185:send_sum=1229.0:sstart_avg=7.75:sstart_max=19.0:sstart_min=4.0:sstart_std=5.257647491307984:sstart_sum=62.0])0:5e-09[&&NHX:Sample_counter=rhizpot1--1||rhizpot2--1||rhiztom1--25||rhiztom2--4||rhiztom3--10:Type_counter=capture--41:besthit_avg=92.31142857142856:besthit_max=100.0:besthit_min=83.6:besthit_std=4.323653916917647:besthit_sum=3230.8999999999996:bitscore_avg=215.9142857142857:bitscore_max=243.0:bitscore_min=143.0:bitscore_std=26.58103196838305:bitscore_sum=7557.0:capture_class_counter=c__Alphaproteobacteria--1||c__Gammaproteobacteria--40:capture_domain_counter=d__Bacteria--41:capture_family_counter=f__Azospirillaceae--1||f__Burkholderiaceae--40:capture_genus_counter=g__Acidovorax--35||g__Aquabacterium--1||g__Azospirillum--1||g__CAIKVZ01--1||g__Hylemonella--2||g__Ralstonia--1:capture_order_counter=o__Azospirillales--1||o__Burkholderiales--40:capture_phylum_counter=p__Proteobacteria--41:capture_species_counter=s__Acidovorax facilis--8||s__Acidovorax sp001411535--11||s__Acidovorax sp006715665--16||s__Aquabacterium sp002339015--1||s__Azospirillum rugosum--1||s__CAIKVZ01 sp903838565--1||s__Hylemonella gracilis--2||s__Ralstonia sp007997035--1:evalue_avg=4.942857144475448e-46:evalue_max=1.73e-44:evalue_min=6.2e-83:evalue_std=2.924233721332509e-45:evalue_sum=1.730000000566407e-44:gapopen_avg=0.05714285714285714:gapopen_max=1.0:gapopen_min=0.0:gapopen_std=0.2355041079768028:gapopen_sum=2.0:gtdb_class_counter=:gtdb_domain_counter=:gtdb_family_counter=:gtdb_genus_counter=:gtdb_order_counter=:gtdb_phylum_counter=:gtdb_species_counter=:heptad_counter=MCP-36H--41:lbd_counter=UNKNOWN--1:length_avg=134.94285714285715:length_max=155.0:length_min=96.0:length_std=16.611376075631135:length_sum=4723.0:mismatch_avg=10.342857142857143:mismatch_max=20.0:mismatch_min=0.0:mismatch_std=5.965305855493064:mismatch_sum=362.0:name=N1217862:qcovhsp_avg=99.49714285714286:qcovhsp_max=100.0:qcovhsp_min=96.4:qcovhsp_std=0.949143798156966:qcovhsp_sum=3482.4:qend_avg=135.05714285714285:qend_max=155.0:qend_min=96.0:qend_std=16.478047530583474:qend_sum=4727.0:qstart_avg=1.1714285714285715:qstart_max=3.0:qstart_min=1.0:qstart_std=0.45281565433046006:qstart_sum=41.0:ref_name_counter=GB_GCA_018828125.1_protein.faa_JAHJWB010000014.1_81@PF00015_full_PFAM.315.497--11||RS_GCF_000302535.1_protein.faa_NC_018708.1_3710@PF00015_full_PFAM.311.506--6||RS_GCF_001428665.1_protein.faa_NZ_LMIJ01000003.1_94@PF00015_full_PFAM.308.497--15||RS_GCF_006715665.1_protein.faa_NZ_VFNT01000001.1_825@PF00015_full_PFAM.311.504--3:scovhsp_avg=71.88571428571429:scovhsp_max=85.2:scovhsp_min=50.8:scovhsp_std=10.191349932436731:scovhsp_sum=2516.0:send_avg=154.42857142857142:send_max=165.0:send_min=123.0:send_std=11.617141782438452:send_sum=5405.0:sstart_avg=20.514285714285716:sstart_max=70.0:sstart_min=4.0:sstart_std=19.789140558235808:sstart_sum=718.0],98183502-0b17-4ae8-98b5-e760bb40396b_4@MCPsignal.56.203:5e-09[&&NHX:Sample=rhiztom3:Type=capture:capture_class=c__Gammaproteobacteria:capture_domain=d__Bacteria:capture_family=f__Burkholderiaceae:capture_genus=g__Acidovorax:capture_order=o__Burkholderiales:capture_phylum=p__Proteobacteria:capture_species=s__Acidovorax sp006715665:heptad=MCP-36H])1:5e-09[&&NHX:Sample_counter=rhizpot1--1||rhizpot2--1||rhiztom1--25||rhiztom2--4||rhiztom3--11:Type_counter=capture--42:besthit_avg=92.31142857142856:besthit_max=100.0:besthit_min=83.6:besthit_std=4.323653916917647:besthit_sum=3230.8999999999996:bitscore_avg=215.9142857142857:bitscore_max=243.0:bitscore_min=143.0:bitscore_std=26.58103196838305:bitscore_sum=7557.0:capture_class_counter=c__Alphaproteobacteria--1||c__Gammaproteobacteria--41:capture_domain_counter=d__Bacteria--42:capture_family_counter=f__Azospirillaceae--1||f__Burkholderiaceae--41:capture_genus_counter=g__Acidovorax--36||g__Aquabacterium--1||g__Azospirillum--1||g__CAIKVZ01--1||g__Hylemonella--2||g__Ralstonia--1:capture_order_counter=o__Azospirillales--1||o__Burkholderiales--41:capture_phylum_counter=p__Proteobacteria--42:capture_species_counter=s__Acidovorax facilis--8||s__Acidovorax sp001411535--11||s__Acidovorax sp006715665--17||s__Aquabacterium sp002339015--1||s__Azospirillum rugosum--1||s__CAIKVZ01 sp903838565--1||s__Hylemonella gracilis--2||s__Ralstonia sp007997035--1:evalue_avg=4.942857144475448e-46:evalue_max=1.73e-44:evalue_min=6.2e-83:evalue_std=2.924233721332509e-45:evalue_sum=1.730000000566407e-44:gapopen_avg=0.05714285714285714:gapopen_max=1.0:gapopen_min=0.0:gapopen_std=0.2355041079768028:gapopen_sum=2.0:gtdb_class_counter=:gtdb_domain_counter=:gtdb_family_counter=:gtdb_genus_counter=:gtdb_order_counter=:gtdb_phylum_counter=:gtdb_species_counter=:heptad_counter=MCP-36H--42:lbd_counter=UNKNOWN--1:length_avg=134.94285714285715:length_max=155.0:length_min=96.0:length_std=16.611376075631135:length_sum=4723.0:mismatch_avg=10.342857142857143:mismatch_max=20.0:mismatch_min=0.0:mismatch_std=5.965305855493064:mismatch_sum=362.0:name=N1217864:qcovhsp_avg=99.49714285714286:qcovhsp_max=100.0:qcovhsp_min=96.4:qcovhsp_std=0.949143798156966:qcovhsp_sum=3482.4:qend_avg=135.05714285714285:qend_max=155.0:qend_min=96.0:qend_std=16.478047530583474:qend_sum=4727.0:qstart_avg=1.1714285714285715:qstart_max=3.0:qstart_min=1.0:qstart_std=0.45281565433046006:qstart_sum=41.0:ref_name_counter=GB_GCA_018828125.1_protein.faa_JAHJWB010000014.1_81@PF00015_full_PFAM.315.497--11||RS_GCF_000302535.1_protein.faa_NC_018708.1_3710@PF00015_full_PFAM.311.506--6||RS_GCF_001428665.1_protein.faa_NZ_LMIJ01000003.1_94@PF00015_full_PFAM.308.497--15||RS_GCF_006715665.1_protein.faa_NZ_VFNT01000001.1_825@PF00015_full_PFAM.311.504--3:scovhsp_avg=71.88571428571429:scovhsp_max=85.2:scovhsp_min=50.8:scovhsp_std=10.191349932436731:scovhsp_sum=2516.0:send_avg=154.42857142857142:send_max=165.0:send_min=123.0:send_std=11.617141782438452:send_sum=5405.0:sstart_avg=20.514285714285716:sstart_max=70.0:sstart_min=4.0:sstart_std=19.789140558235808:sstart_sum=718.0])0:5e-09[&&NHX:Sample_counter=rhizpot1--1||rhizpot2--1||rhiztom1--25||rhiztom2--4||rhiztom3--11:Type_counter=GTDB--1||capture--42:besthit_avg=92.31142857142856:besthit_max=100.0:besthit_min=83.6:besthit_std=4.323653916917647:besthit_sum=3230.8999999999996:bitscore_avg=215.9142857142857:bitscore_max=243.0:bitscore_min=143.0:bitscore_std=26.58103196838305:bitscore_sum=7557.0:capture_class_counter=c__Alphaproteobacteria--1||c__Gammaproteobacteria--41:capture_domain_counter=d__Bacteria--42:capture_family_counter=f__Azospirillaceae--1||f__Burkholderiaceae--41:capture_genus_counter=g__Acidovorax--36||g__Aquabacterium--1||g__Azospirillum--1||g__CAIKVZ01--1||g__Hylemonella--2||g__Ralstonia--1:capture_order_counter=o__Azospirillales--1||o__Burkholderiales--41:capture_phylum_counter=p__Proteobacteria--42:capture_species_counter=s__Acidovorax facilis--8||s__Acidovorax sp001411535--11||s__Acidovorax sp006715665--17||s__Aquabacterium sp002339015--1||s__Azospirillum rugosum--1||s__CAIKVZ01 sp903838565--1||s__Hylemonella gracilis--2||s__Ralstonia sp007997035--1:evalue_avg=4.942857144475448e-46:evalue_max=1.73e-44:evalue_min=6.2e-83:evalue_std=2.924233721332509e-45:evalue_sum=1.730000000566407e-44:gapopen_avg=0.05714285714285714:gapopen_max=1.0:gapopen_min=0.0:gapopen_std=0.2355041079768028:gapopen_sum=2.0:gtdb_class_counter=c__Gammaproteobacteria--1:gtdb_domain_counter=d__Bacteria--1:gtdb_family_counter=f__Burkholderiaceae--1:gtdb_genus_counter=g__Acidovorax--1:gtdb_order_counter=o__Burkholderiales--1:gtdb_phylum_counter=p__Proteobacteria--1:gtdb_species_counter=s__Acidovorax sp006715665--1:heptad_counter=MCP-36H--43:lbd_counter=UNKNOWN--1:lca_tree=s__Acidovorax sp006715665:length_avg=134.94285714285715:length_max=155.0:length_min=96.0:length_std=16.611376075631135:length_sum=4723.0:mismatch_avg=10.342857142857143:mismatch_max=20.0:mismatch_min=0.0:mismatch_std=5.965305855493064:mismatch_sum=362.0:name=N1217865:qcovhsp_avg=99.49714285714286:qcovhsp_max=100.0:qcovhsp_min=96.4:qcovhsp_std=0.949143798156966:qcovhsp_sum=3482.4:qend_avg=135.05714285714285:qend_max=155.0:qend_min=96.0:qend_std=16.478047530583474:qend_sum=4727.0:qstart_avg=1.1714285714285715:qstart_max=3.0:qstart_min=1.0:qstart_std=0.45281565433046006:qstart_sum=41.0:ref_name_counter=GB_GCA_018828125.1_protein.faa_JAHJWB010000014.1_81@PF00015_full_PFAM.315.497--11||RS_GCF_000302535.1_protein.faa_NC_018708.1_3710@PF00015_full_PFAM.311.506--6||RS_GCF_001428665.1_protein.faa_NZ_LMIJ01000003.1_94@PF00015_full_PFAM.308.497--15||RS_GCF_006715665.1_protein.faa_NZ_VFNT01000001.1_825@PF00015_full_PFAM.311.504--3:scovhsp_avg=71.88571428571429:scovhsp_max=85.2:scovhsp_min=50.8:scovhsp_std=10.191349932436731:scovhsp_sum=2516.0:send_avg=154.42857142857142:send_max=165.0:send_min=123.0:send_std=11.617141782438452:send_sum=5405.0:sstart_avg=20.514285714285716:sstart_max=70.0:sstart_min=4.0:sstart_std=19.789140558235808:sstart_sum=718.0])0:5e-09[&&NHX:Sample_counter=rhizpot1--1||rhizpot2--1||rhiztom1--26||rhiztom2--4||rhiztom3--11:Type_counter=GTDB--1||capture--43:besthit_avg=92.25555555555555:besthit_max=100.0:besthit_min=83.6:besthit_std=4.274605709098088:besthit_sum=3321.2:bitscore_avg=216.58333333333334:bitscore_max=243.0:bitscore_min=143.0:bitscore_std=26.50431231759412:bitscore_sum=7797.0:capture_class_counter=c__Alphaproteobacteria--1||c__Gammaproteobacteria--42:capture_domain_counter=d__Bacteria--43:capture_family_counter=f__Azospirillaceae--1||f__Burkholderiaceae--42:capture_genus_counter=g__Acidovorax--37||g__Aquabacterium--1||g__Azospirillum--1||g__CAIKVZ01--1||g__Hylemonella--2||g__Ralstonia--1:capture_order_counter=o__Azospirillales--1||o__Burkholderiales--42:capture_phylum_counter=p__Proteobacteria--43:capture_species_counter=s__Acidovorax facilis--8||s__Acidovorax sp001411535--11||s__Acidovorax sp006715665--18||s__Aquabacterium sp002339015--1||s__Azospirillum rugosum--1||s__CAIKVZ01 sp903838565--1||s__Hylemonella gracilis--2||s__Ralstonia sp007997035--1:evalue_avg=4.805555557128909e-46:evalue_max=1.73e-44:evalue_min=6.2e-83:evalue_std=2.8833333333063616e-45:evalue_sum=1.7300000005664072e-44:gapopen_avg=0.05555555555555555:gapopen_max=1.0:gapopen_min=0.0:gapopen_std=0.2323106841457232:gapopen_sum=2.0:gtdb_class_counter=c__Gammaproteobacteria--1:gtdb_domain_counter=d__Bacteria--1:gtdb_family_counter=f__Burkholderiaceae--1:gtdb_genus_counter=g__Acidovorax--1:gtdb_order_counter=o__Burkholderiales--1:gtdb_phylum_counter=p__Proteobacteria--1:gtdb_species_counter=s__Acidovorax sp006715665--1:heptad_counter=MCP-36H--44:lbd_counter=UNKNOWN--1:lca_tree=s__Acidovorax sp006715665:length_avg=135.5:length_max=155.0:length_min=96.0:length_std=16.710133794454535:length_sum=4878.0:mismatch_avg=10.472222222222221:mismatch_max=20.0:mismatch_min=0.0:mismatch_std=5.930483531773351:mismatch_sum=377.0:name=N1217866:qcovhsp_avg=99.51111111111112:qcovhsp_max=100.0:qcovhsp_min=96.4:qcovhsp_std=0.9392330542302745:qcovhsp_sum=3582.4:qend_avg=135.61111111111111:qend_max=155.0:qend_min=96.0:qend_std=16.57757138473163:qend_sum=4882.0:qstart_avg=1.1666666666666667:qstart_max=3.0:qstart_min=1.0:qstart_std=0.4472135954999579:qstart_sum=42.0:ref_name_counter=GB_GCA_018828125.1_protein.faa_JAHJWB010000014.1_81@PF00015_full_PFAM.315.497--12||RS_GCF_000302535.1_protein.faa_NC_018708.1_3710@PF00015_full_PFAM.311.506--6||RS_GCF_001428665.1_protein.faa_NZ_LMIJ01000003.1_94@PF00015_full_PFAM.308.497--15||RS_GCF_006715665.1_protein.faa_NZ_VFNT01000001.1_825@PF00015_full_PFAM.311.504--3:scovhsp_avg=72.25555555555555:scovhsp_max=85.2:scovhsp_min=50.8:scovhsp_std=10.286897198293271:scovhsp_sum=2601.2:send_avg=154.52777777777777:send_max=165.0:send_min=123.0:send_std=11.465441518160091:send_sum=5563.0:sstart_avg=20.055555555555557:sstart_max=70.0:sstart_min=4.0:sstart_std=19.697635020398398:sstart_sum=722.0])0.827:0.00730139[&&NHX:Sample_counter=rhizpot1--1||rhizpot2--1||rhiztom1--28||rhiztom2--4||rhiztom3--12:Type_counter=GTDB--2||capture--46:besthit_avg=92.13333333333334:besthit_max=100.0:besthit_min=83.6:besthit_std=4.125551531443583:besthit_sum=3593.2000000000003:bitscore_avg=218.15384615384616:bitscore_max=246.0:bitscore_min=143.0:bitscore_std=26.22126343009515:bitscore_sum=8508.0:capture_class_counter=c__Alphaproteobacteria--1||c__Gammaproteobacteria--45:capture_domain_counter=d__Bacteria--46:capture_family_counter=f__Azospirillaceae--1||f__Burkholderiaceae--45:capture_genus_counter=g__Acidovorax--40||g__Aquabacterium--1||g__Azospirillum--1||g__CAIKVZ01--1||g__Hylemonella--2||g__Ralstonia--1:capture_order_counter=o__Azospirillales--1||o__Burkholderiales--45:capture_phylum_counter=p__Proteobacteria--46:capture_species_counter=s__Acidovorax facilis--10||s__Acidovorax sp001411535--12||s__Acidovorax sp006715665--18||s__Aquabacterium sp002339015--1||s__Azospirillum rugosum--1||s__CAIKVZ01 sp903838565--1||s__Hylemonella gracilis--2||s__Ralstonia sp007997035--1:evalue_avg=4.4358974373497614e-46:evalue_max=1.73e-44:evalue_min=4.74e-84:evalue_std=2.7702170608041403e-45:evalue_sum=1.730000000566407e-44:gapopen_avg=0.05128205128205128:gapopen_max=1.0:gapopen_min=0.0:gapopen_std=0.22345586503095893:gapopen_sum=2.0:gtdb_class_counter=c__Gammaproteobacteria--2:gtdb_domain_counter=d__Bacteria--2:gtdb_family_counter=f__Burkholderiaceae--2:gtdb_genus_counter=g__Acidovorax--2:gtdb_order_counter=o__Burkholderiales--2:gtdb_phylum_counter=p__Proteobacteria--2:gtdb_species_counter=s__Acidovorax sp001411535--1||s__Acidovorax sp006715665--1:heptad_counter=MCP-36H--48:lbd_counter=UNKNOWN--1:lca_tree=g__Acidovorax:length_avg=136.6153846153846:length_max=155.0:length_min=96.0:length_std=16.626889104566327:length_sum=5328.0:mismatch_avg=10.743589743589743:mismatch_max=20.0:mismatch_min=0.0:mismatch_std=5.775255513681891:mismatch_sum=419.0:name=N1217867:qcovhsp_avg=99.54871794871795:qcovhsp_max=100.0:qcovhsp_min=96.4:qcovhsp_std=0.9110063246853634:qcovhsp_sum=3882.4:qend_avg=136.71794871794873:qend_max=155.0:qend_min=96.0:qend_std=16.49712689172001:qend_sum=5332.0:qstart_avg=1.1538461538461537:qstart_max=3.0:qstart_min=1.0:qstart_std=0.43154932257363726:qstart_sum=45.0:ref_name_counter=GB_GCA_018828125.1_protein.faa_JAHJWB010000014.1_81@PF00015_full_PFAM.315.497--12||RS_GCF_000302535.1_protein.faa_NC_018708.1_3710@PF00015_full_PFAM.311.506--6||RS_GCF_001428665.1_protein.faa_NZ_LMIJ01000003.1_94@PF00015_full_PFAM.308.497--18||RS_GCF_006715665.1_protein.faa_NZ_VFNT01000001.1_825@PF00015_full_PFAM.311.504--3:scovhsp_avg=72.80256410256409:scovhsp_max=85.2:scovhsp_min=50.8:scovhsp_std=10.111678687732349:scovhsp_sum=2839.2999999999993:send_avg=155.33333333333334:send_max=165.0:send_min=123.0:send_std=11.360905572998856:send_sum=6058.0:sstart_avg=19.743589743589745:sstart_max=70.0:sstart_min=4.0:sstart_std=19.039734005105093:sstart_sum=770.0],GB_GCA_016783915.1_protein.faa_JADHVT010000177.1_2@PF00015_full_PFAM.312.504:0.00739293[&&NHX:Type=GTDB:gtdb_class=c__Gammaproteobacteria:gtdb_domain=d__Bacteria:gtdb_family=f__Burkholderiaceae:gtdb_genus=g__Acidovorax:gtdb_order=o__Burkholderiales:gtdb_phylum=p__Proteobacteria:gtdb_species=s__Acidovorax sp016783915:heptad=MCP-36H:species=d__Bacteria_p__Proteobacteria_c__Gammaproteobacteria_o__Burkholderiales_f__Burkholderiaceae_g__Acidovorax_s__Acidovorax sp016783915])0:5e-09[&&NHX:Sample_counter=rhizpot1--1||rhizpot2--1||rhiztom1--28||rhiztom2--4||rhiztom3--12:Type_counter=GTDB--3||capture--46:besthit_avg=92.13333333333334:besthit_max=100.0:besthit_min=83.6:besthit_std=4.125551531443583:besthit_sum=3593.2000000000003:bitscore_avg=218.15384615384616:bitscore_max=246.0:bitscore_min=143.0:bitscore_std=26.22126343009515:bitscore_sum=8508.0:capture_class_counter=c__Alphaproteobacteria--1||c__Gammaproteobacteria--45:capture_domain_counter=d__Bacteria--46:capture_family_counter=f__Azospirillaceae--1||f__Burkholderiaceae--45:capture_genus_counter=g__Acidovorax--40||g__Aquabacterium--1||g__Azospirillum--1||g__CAIKVZ01--1||g__Hylemonella--2||g__Ralstonia--1:capture_order_counter=o__Azospirillales--1||o__Burkholderiales--45:capture_phylum_counter=p__Proteobacteria--46:capture_species_counter=s__Acidovorax facilis--10||s__Acidovorax sp001411535--12||s__Acidovorax sp006715665--18||s__Aquabacterium sp002339015--1||s__Azospirillum rugosum--1||s__CAIKVZ01 sp903838565--1||s__Hylemonella gracilis--2||s__Ralstonia sp007997035--1:evalue_avg=4.4358974373497614e-46:evalue_max=1.73e-44:evalue_min=4.74e-84:evalue_std=2.7702170608041403e-45:evalue_sum=1.730000000566407e-44:gapopen_avg=0.05128205128205128:gapopen_max=1.0:gapopen_min=0.0:gapopen_std=0.22345586503095893:gapopen_sum=2.0:gtdb_class_counter=c__Gammaproteobacteria--3:gtdb_domain_counter=d__Bacteria--3:gtdb_family_counter=f__Burkholderiaceae--3:gtdb_genus_counter=g__Acidovorax--3:gtdb_order_counter=o__Burkholderiales--3:gtdb_phylum_counter=p__Proteobacteria--3:gtdb_species_counter=s__Acidovorax sp001411535--1||s__Acidovorax sp006715665--1||s__Acidovorax sp016783915--1:heptad_counter=MCP-36H--49:lbd_counter=UNKNOWN--1:lca_tree=g__Acidovorax:length_avg=136.6153846153846:length_max=155.0:length_min=96.0:length_std=16.626889104566327:length_sum=5328.0:mismatch_avg=10.743589743589743:mismatch_max=20.0:mismatch_min=0.0:mismatch_std=5.775255513681891:mismatch_sum=419.0:name=N1217869:qcovhsp_avg=99.54871794871795:qcovhsp_max=100.0:qcovhsp_min=96.4:qcovhsp_std=0.9110063246853634:qcovhsp_sum=3882.4:qend_avg=136.71794871794873:qend_max=155.0:qend_min=96.0:qend_std=16.49712689172001:qend_sum=5332.0:qstart_avg=1.1538461538461537:qstart_max=3.0:qstart_min=1.0:qstart_std=0.43154932257363726:qstart_sum=45.0:ref_name_counter=GB_GCA_018828125.1_protein.faa_JAHJWB010000014.1_81@PF00015_full_PFAM.315.497--12||RS_GCF_000302535.1_protein.faa_NC_018708.1_3710@PF00015_full_PFAM.311.506--6||RS_GCF_001428665.1_protein.faa_NZ_LMIJ01000003.1_94@PF00015_full_PFAM.308.497--18||RS_GCF_006715665.1_protein.faa_NZ_VFNT01000001.1_825@PF00015_full_PFAM.311.504--3:scovhsp_avg=72.80256410256409:scovhsp_max=85.2:scovhsp_min=50.8:scovhsp_std=10.111678687732349:scovhsp_sum=2839.2999999999993:send_avg=155.33333333333334:send_max=165.0:send_min=123.0:send_std=11.360905572998856:send_sum=6058.0:sstart_avg=19.743589743589745:sstart_max=70.0:sstart_min=4.0:sstart_std=19.039734005105093:sstart_sum=770.0],((RS_GCF_003058055.1_protein.faa_NZ_QBTZ01000001.1_542@PF00015_full_PFAM.312.504:5e-09[&&NHX:Type=GTDB:gtdb_class=c__Gammaproteobacteria:gtdb_domain=d__Bacteria:gtdb_family=f__Burkholderiaceae:gtdb_genus=g__Acidovorax:gtdb_order=o__Burkholderiales:gtdb_phylum=p__Proteobacteria:gtdb_species=s__Acidovorax sp003058055:heptad=MCP-36H:species=d__Bacteria_p__Proteobacteria_c__Gammaproteobacteria_o__Burkholderiales_f__Burkholderiaceae_g__Acidovorax_s__Acidovorax sp003058055],(RS_GCF_007993815.1_protein.faa_NZ_VJWE01000001.1_111@PF00015_full_PFAM.309.502:5e-09[&&NHX:Type=GTDB:gtdb_class=c__Gammaproteobacteria:gtdb_domain=d__Bacteria:gtdb_family=f__Burkholderiaceae:gtdb_genus=g__Acidovorax:gtdb_order=o__Burkholderiales:gtdb_phylum=p__Proteobacteria:gtdb_species=s__Acidovorax delafieldii:heptad=MCP-36H:species=d__Bacteria_p__Proteobacteria_c__Gammaproteobacteria_o__Burkholderiales_f__Burkholderiaceae_g__Acidovorax_s__Acidovorax delafieldii],(4ccaa351-dd09-4847-8ccd-df6edd16a968_5@MCPsignal.132.283:0.0049032[&&NHX:Sample=rhiztom3:Type=capture:besthit=89.4:bitscore=236.0:capture_class=c__Gammaproteobacteria:capture_domain=d__Bacteria:capture_family=f__Burkholderiaceae:capture_genus=g__Acidovorax:capture_order=o__Burkholderiales:capture_phylum=p__Proteobacteria:capture_species=s__Acidovorax delafieldii:evalue=3.67e-80:gapopen=0.0:heptad=MCP-36H:length=151.0:mismatch=16.0:qcovhsp=100.0:qend=151.0:qstart=1.0:ref_name=RS_GCF_001428665.1_protein.faa_NZ_LMIJ01000003.1_94@PF00015_full_PFAM.308.497:scovhsp=79.9:send=165.0:sstart=15.0],a41ce843-eac9-444e-831f-ee4e0e05526c_6@MCPsignal.221.376:5e-09[&&NHX:Sample=rhiztom1:Type=capture:besthit=89.7:bitscore=241.0:capture_class=c__Gammaproteobacteria:capture_domain=d__Bacteria:capture_family=f__Burkholderiaceae:capture_genus=g__Acidovorax:capture_order=o__Burkholderiales:capture_phylum=p__Proteobacteria:capture_species=s__Acidovorax delafieldii:evalue=6.42e-82:gapopen=0.0:heptad=MCP-36H:length=155.0:mismatch=16.0:qcovhsp=100.0:qend=155.0:qstart=1.0:ref_name=RS_GCF_001428665.1_protein.faa_NZ_LMIJ01000003.1_94@PF00015_full_PFAM.308.497:scovhsp=82.0:send=165.0:sstart=11.0])0:5e-09[&&NHX:Sample_counter=rhiztom1--1||rhiztom3--1:Type_counter=capture--2:besthit_avg=89.55000000000001:besthit_max=89.7:besthit_min=89.4:besthit_std=0.21213203435596226:besthit_sum=179.10000000000002:bitscore_avg=238.5:bitscore_max=241.0:bitscore_min=236.0:bitscore_std=3.5355339059327378:bitscore_sum=477.0:capture_class_counter=c__Gammaproteobacteria--2:capture_domain_counter=d__Bacteria--2:capture_family_counter=f__Burkholderiaceae--2:capture_genus_counter=g__Acidovorax--2:capture_order_counter=o__Burkholderiales--2:capture_phylum_counter=p__Proteobacteria--2:capture_species_counter=s__Acidovorax delafieldii--2:evalue_avg=1.8671000000000004e-80:evalue_max=3.67e-80:evalue_min=6.42e-82:evalue_std=2.5496856316024532e-80:evalue_sum=3.734200000000001e-80:gapopen_avg=0.0:gapopen_max=0.0:gapopen_min=0.0:gapopen_std=0.0:gapopen_sum=0.0:gtdb_class_counter=:gtdb_domain_counter=:gtdb_family_counter=:gtdb_genus_counter=:gtdb_order_counter=:gtdb_phylum_counter=:gtdb_species_counter=:heptad_counter=MCP-36H--2:lbd_counter=:length_avg=153.0:length_max=155.0:length_min=151.0:length_std=2.8284271247461903:length_sum=306.0:mismatch_avg=16.0:mismatch_max=16.0:mismatch_min=16.0:mismatch_std=0.0:mismatch_sum=32.0:name=N1217874:qcovhsp_avg=100.0:qcovhsp_max=100.0:qcovhsp_min=100.0:qcovhsp_std=0.0:qcovhsp_sum=200.0:qend_avg=153.0:qend_max=155.0:qend_min=151.0:qend_std=2.8284271247461903:qend_sum=306.0:qstart_avg=1.0:qstart_max=1.0:qstart_min=1.0:qstart_std=0.0:qstart_sum=2.0:ref_name_counter=RS_GCF_001428665.1_protein.faa_NZ_LMIJ01000003.1_94@PF00015_full_PFAM.308.497--2:scovhsp_avg=80.95:scovhsp_max=82.0:scovhsp_min=79.9:scovhsp_std=1.4849242404917458:scovhsp_sum=161.9:send_avg=165.0:send_max=165.0:send_min=165.0:send_std=0.0:send_sum=330.0:sstart_avg=13.0:sstart_max=15.0:sstart_min=11.0:sstart_std=2.8284271247461903:sstart_sum=26.0])0.986:0.0147621[&&NHX:Sample_counter=rhiztom1--1||rhiztom3--1:Type_counter=GTDB--1||capture--2:besthit_avg=89.55000000000001:besthit_max=89.7:besthit_min=89.4:besthit_std=0.21213203435596226:besthit_sum=179.10000000000002:bitscore_avg=238.5:bitscore_max=241.0:bitscore_min=236.0:bitscore_std=3.5355339059327378:bitscore_sum=477.0:capture_class_counter=c__Gammaproteobacteria--2:capture_domain_counter=d__Bacteria--2:capture_family_counter=f__Burkholderiaceae--2:capture_genus_counter=g__Acidovorax--2:capture_order_counter=o__Burkholderiales--2:capture_phylum_counter=p__Proteobacteria--2:capture_species_counter=s__Acidovorax delafieldii--2:evalue_avg=1.8671000000000004e-80:evalue_max=3.67e-80:evalue_min=6.42e-82:evalue_std=2.5496856316024532e-80:evalue_sum=3.734200000000001e-80:gapopen_avg=0.0:gapopen_max=0.0:gapopen_min=0.0:gapopen_std=0.0:gapopen_sum=0.0:gtdb_class_counter=c__Gammaproteobacteria--1:gtdb_domain_counter=d__Bacteria--1:gtdb_family_counter=f__Burkholderiaceae--1:gtdb_genus_counter=g__Acidovorax--1:gtdb_order_counter=o__Burkholderiales--1:gtdb_phylum_counter=p__Proteobacteria--1:gtdb_species_counter=s__Acidovorax delafieldii--1:heptad_counter=MCP-36H--3:lbd_counter=:lca_tree=s__Acidovorax delafieldii:length_avg=153.0:length_max=155.0:length_min=151.0:length_std=2.8284271247461903:length_sum=306.0:mismatch_avg=16.0:mismatch_max=16.0:mismatch_min=16.0:mismatch_std=0.0:mismatch_sum=32.0:name=N1217875:qcovhsp_avg=100.0:qcovhsp_max=100.0:qcovhsp_min=100.0:qcovhsp_std=0.0:qcovhsp_sum=200.0:qend_avg=153.0:qend_max=155.0:qend_min=151.0:qend_std=2.8284271247461903:qend_sum=306.0:qstart_avg=1.0:qstart_max=1.0:qstart_min=1.0:qstart_std=0.0:qstart_sum=2.0:ref_name_counter=RS_GCF_001428665.1_protein.faa_NZ_LMIJ01000003.1_94@PF00015_full_PFAM.308.497--2:scovhsp_avg=80.95:scovhsp_max=82.0:scovhsp_min=79.9:scovhsp_std=1.4849242404917458:scovhsp_sum=161.9:send_avg=165.0:send_max=165.0:send_min=165.0:send_std=0.0:send_sum=330.0:sstart_avg=13.0:sstart_max=15.0:sstart_min=11.0:sstart_std=2.8284271247461903:sstart_sum=26.0])0:5e-09[&&NHX:Sample_counter=rhiztom1--1||rhiztom3--1:Type_counter=GTDB--2||capture--2:besthit_avg=89.55000000000001:besthit_max=89.7:besthit_min=89.4:besthit_std=0.21213203435596226:besthit_sum=179.10000000000002:bitscore_avg=238.5:bitscore_max=241.0:bitscore_min=236.0:bitscore_std=3.5355339059327378:bitscore_sum=477.0:capture_class_counter=c__Gammaproteobacteria--2:capture_domain_counter=d__Bacteria--2:capture_family_counter=f__Burkholderiaceae--2:capture_genus_counter=g__Acidovorax--2:capture_order_counter=o__Burkholderiales--2:capture_phylum_counter=p__Proteobacteria--2:capture_species_counter=s__Acidovorax delafieldii--2:evalue_avg=1.8671000000000004e-80:evalue_max=3.67e-80:evalue_min=6.42e-82:evalue_std=2.5496856316024532e-80:evalue_sum=3.734200000000001e-80:gapopen_avg=0.0:gapopen_max=0.0:gapopen_min=0.0:gapopen_std=0.0:gapopen_sum=0.0:gtdb_class_counter=c__Gammaproteobacteria--2:gtdb_domain_counter=d__Bacteria--2:gtdb_family_counter=f__Burkholderiaceae--2:gtdb_genus_counter=g__Acidovorax--2:gtdb_order_counter=o__Burkholderiales--2:gtdb_phylum_counter=p__Proteobacteria--2:gtdb_species_counter=s__Acidovorax delafieldii--1||s__Acidovorax sp003058055--1:heptad_counter=MCP-36H--4:lbd_counter=:lca_tree=g__Acidovorax:length_avg=153.0:length_max=155.0:length_min=151.0:length_std=2.8284271247461903:length_sum=306.0:mismatch_avg=16.0:mismatch_max=16.0:mismatch_min=16.0:mismatch_std=0.0:mismatch_sum=32.0:name=N1217876:qcovhsp_avg=100.0:qcovhsp_max=100.0:qcovhsp_min=100.0:qcovhsp_std=0.0:qcovhsp_sum=200.0:qend_avg=153.0:qend_max=155.0:qend_min=151.0:qend_std=2.8284271247461903:qend_sum=306.0:qstart_avg=1.0:qstart_max=1.0:qstart_min=1.0:qstart_std=0.0:qstart_sum=2.0:ref_name_counter=RS_GCF_001428665.1_protein.faa_NZ_LMIJ01000003.1_94@PF00015_full_PFAM.308.497--2:scovhsp_avg=80.95:scovhsp_max=82.0:scovhsp_min=79.9:scovhsp_std=1.4849242404917458:scovhsp_sum=161.9:send_avg=165.0:send_max=165.0:send_min=165.0:send_std=0.0:send_sum=330.0:sstart_avg=13.0:sstart_max=15.0:sstart_min=11.0:sstart_std=2.8284271247461903:sstart_sum=26.0],0c49aa9f-f997-4b5a-832f-e3cf73699949_2@MCPsignal.108.252:5e-09[&&NHX:Sample=rhiztom1:Type=capture:capture_class=c__Gammaproteobacteria:capture_domain=d__Bacteria:capture_family=f__Burkholderiaceae:capture_genus=g__Ralstonia:capture_order=o__Burkholderiales:capture_phylum=p__Proteobacteria:capture_species=s__Ralstonia sp007997035:heptad=MCP-36H])0:5e-09[&&NHX:Sample_counter=rhiztom1--2||rhiztom3--1:Type_counter=GTDB--2||capture--3:besthit_avg=89.55000000000001:besthit_max=89.7:besthit_min=89.4:besthit_std=0.21213203435596226:besthit_sum=179.10000000000002:bitscore_avg=238.5:bitscore_max=241.0:bitscore_min=236.0:bitscore_std=3.5355339059327378:bitscore_sum=477.0:capture_class_counter=c__Gammaproteobacteria--3:capture_domain_counter=d__Bacteria--3:capture_family_counter=f__Burkholderiaceae--3:capture_genus_counter=g__Acidovorax--2||g__Ralstonia--1:capture_order_counter=o__Burkholderiales--3:capture_phylum_counter=p__Proteobacteria--3:capture_species_counter=s__Acidovorax delafieldii--2||s__Ralstonia sp007997035--1:evalue_avg=1.8671000000000004e-80:evalue_max=3.67e-80:evalue_min=6.42e-82:evalue_std=2.5496856316024532e-80:evalue_sum=3.734200000000001e-80:gapopen_avg=0.0:gapopen_max=0.0:gapopen_min=0.0:gapopen_std=0.0:gapopen_sum=0.0:gtdb_class_counter=c__Gammaproteobacteria--2:gtdb_domain_counter=d__Bacteria--2:gtdb_family_counter=f__Burkholderiaceae--2:gtdb_genus_counter=g__Acidovorax--2:gtdb_order_counter=o__Burkholderiales--2:gtdb_phylum_counter=p__Proteobacteria--2:gtdb_species_counter=s__Acidovorax delafieldii--1||s__Acidovorax sp003058055--1:heptad_counter=MCP-36H--5:lbd_counter=:lca_tree=g__Acidovorax:length_avg=153.0:length_max=155.0:length_min=151.0:length_std=2.8284271247461903:length_sum=306.0:mismatch_avg=16.0:mismatch_max=16.0:mismatch_min=16.0:mismatch_std=0.0:mismatch_sum=32.0:name=N1217878:qcovhsp_avg=100.0:qcovhsp_max=100.0:qcovhsp_min=100.0:qcovhsp_std=0.0:qcovhsp_sum=200.0:qend_avg=153.0:qend_max=155.0:qend_min=151.0:qend_std=2.8284271247461903:qend_sum=306.0:qstart_avg=1.0:qstart_max=1.0:qstart_min=1.0:qstart_std=0.0:qstart_sum=2.0:ref_name_counter=RS_GCF_001428665.1_protein.faa_NZ_LMIJ01000003.1_94@PF00015_full_PFAM.308.497--2:scovhsp_avg=80.95:scovhsp_max=82.0:scovhsp_min=79.9:scovhsp_std=1.4849242404917458:scovhsp_sum=161.9:send_avg=165.0:send_max=165.0:send_min=165.0:send_std=0.0:send_sum=330.0:sstart_avg=13.0:sstart_max=15.0:sstart_min=11.0:sstart_std=2.8284271247461903:sstart_sum=26.0])0.893:0.00972578[&&NHX:Sample_counter=rhizpot1--1||rhizpot2--1||rhiztom1--30||rhiztom2--4||rhiztom3--13:Type_counter=GTDB--5||capture--49:besthit_avg=92.00731707317073:besthit_max=100.0:besthit_min=83.6:besthit_std=4.060504294044179:besthit_sum=3772.2999999999997:bitscore_avg=219.14634146341464:bitscore_max=246.0:bitscore_min=143.0:bitscore_std=25.945674953265097:bitscore_sum=8985.0:capture_class_counter=c__Alphaproteobacteria--1||c__Gammaproteobacteria--48:capture_domain_counter=d__Bacteria--49:capture_family_counter=f__Azospirillaceae--1||f__Burkholderiaceae--48:capture_genus_counter=g__Acidovorax--42||g__Aquabacterium--1||g__Azospirillum--1||g__CAIKVZ01--1||g__Hylemonella--2||g__Ralstonia--2:capture_order_counter=o__Azospirillales--1||o__Burkholderiales--48:capture_phylum_counter=p__Proteobacteria--49:capture_species_counter=s__Acidovorax delafieldii--2||s__Acidovorax facilis--10||s__Acidovorax sp001411535--12||s__Acidovorax sp006715665--18||s__Aquabacterium sp002339015--1||s__Azospirillum rugosum--1||s__CAIKVZ01 sp903838565--1||s__Hylemonella gracilis--2||s__Ralstonia sp007997035--2:evalue_avg=4.219512196503431e-46:evalue_max=1.73e-44:evalue_min=4.74e-84:evalue_std=2.7018060806507696e-45:evalue_sum=1.730000000566407e-44:gapopen_avg=0.04878048780487805:gapopen_max=1.0:gapopen_min=0.0:gapopen_std=0.21808478995509087:gapopen_sum=2.0:gtdb_class_counter=c__Gammaproteobacteria--5:gtdb_domain_counter=d__Bacteria--5:gtdb_family_counter=f__Burkholderiaceae--5:gtdb_genus_counter=g__Acidovorax--5:gtdb_order_counter=o__Burkholderiales--5:gtdb_phylum_counter=p__Proteobacteria--5:gtdb_species_counter=s__Acidovorax delafieldii--1||s__Acidovorax sp001411535--1||s__Acidovorax sp003058055--1||s__Acidovorax sp006715665--1||s__Acidovorax sp016783915--1:heptad_counter=MCP-36H--54:lbd_counter=UNKNOWN--1:lca_tree=g__Acidovorax:length_avg=137.41463414634146:length_max=155.0:length_min=96.0:length_std=16.60116804588776:length_sum=5634.0:mismatch_avg=11.0:mismatch_max=20.0:mismatch_min=0.0:mismatch_std=5.744562646538029:mismatch_sum=451.0:name=N1217879:qcovhsp_avg=99.57073170731708:qcovhsp_max=100.0:qcovhsp_min=96.4:qcovhsp_std=0.8933767129377795:qcovhsp_sum=4082.4:qend_avg=137.5121951219512:qend_max=155.0:qend_min=96.0:qend_std=16.47288977565793:qend_sum=5638.0:qstart_avg=1.146341463414634:qstart_max=3.0:qstart_min=1.0:qstart_std=0.4219582686567534:qstart_sum=47.0:ref_name_counter=GB_GCA_018828125.1_protein.faa_JAHJWB010000014.1_81@PF00015_full_PFAM.315.497--12||RS_GCF_000302535.1_protein.faa_NC_018708.1_3710@PF00015_full_PFAM.311.506--6||RS_GCF_001428665.1_protein.faa_NZ_LMIJ01000003.1_94@PF00015_full_PFAM.308.497--20||RS_GCF_006715665.1_protein.faa_NZ_VFNT01000001.1_825@PF00015_full_PFAM.311.504--3:scovhsp_avg=73.19999999999999:scovhsp_max=85.2:scovhsp_min=50.8:scovhsp_std=10.017285061332736:scovhsp_sum=3001.2:send_avg=155.8048780487805:send_max=165.0:send_min=123.0:send_std=11.272132700148456:send_sum=6388.0:sstart_avg=19.414634146341463:sstart_max=70.0:sstart_min=4.0:sstart_std=18.621191704286943:sstart_sum=796.0])0.591:0.000863526[&&NHX:Sample_counter=rhizpot1--1||rhizpot2--1||rhiztom1--35||rhiztom2--4||rhiztom3--13:Type_counter=GTDB--6||capture--54:besthit_avg=91.77234042553192:besthit_max=100.0:besthit_min=83.6:besthit_std=3.8538350254428706:besthit_sum=4313.3:bitscore_avg=220.95744680851064:bitscore_max=246.0:bitscore_min=143.0:bitscore_std=25.032984715656326:bitscore_sum=10385.0:capture_class_counter=c__Alphaproteobacteria--1||c__Gammaproteobacteria--53:capture_domain_counter=d__Bacteria--54:capture_family_counter=f__Azospirillaceae--1||f__Burkholderiaceae--53:capture_genus_counter=g__Acidovorax--42||g__Aquabacterium--1||g__Azospirillum--1||g__CAIKVZ01--1||g__Hylemonella--2||g__Ralstonia--7:capture_order_counter=o__Azospirillales--1||o__Burkholderiales--53:capture_phylum_counter=p__Proteobacteria--54:capture_species_counter=s__Acidovorax delafieldii--2||s__Acidovorax facilis--10||s__Acidovorax sp001411535--12||s__Acidovorax sp006715665--18||s__Aquabacterium sp002339015--1||s__Azospirillum rugosum--1||s__CAIKVZ01 sp903838565--1||s__Hylemonella gracilis--2||s__Ralstonia sp007997035--7:evalue_avg=3.680851065034909e-46:evalue_max=1.73e-44:evalue_min=4.74e-84:evalue_std=2.5234643528956147e-45:evalue_sum=1.7300000005664072e-44:gapopen_avg=0.06382978723404255:gapopen_max=1.0:gapopen_min=0.0:gapopen_std=0.24709224814516548:gapopen_sum=3.0:gtdb_class_counter=c__Gammaproteobacteria--6:gtdb_domain_counter=d__Bacteria--6:gtdb_family_counter=f__Burkholderiaceae--6:gtdb_genus_counter=g__Acidovorax--6:gtdb_order_counter=o__Burkholderiales--6:gtdb_phylum_counter=p__Proteobacteria--6:gtdb_species_counter=s__Acidovorax delafieldii--1||s__Acidovorax sp000302535--1||s__Acidovorax sp001411535--1||s__Acidovorax sp003058055--1||s__Acidovorax sp006715665--1||s__Acidovorax sp016783915--1:heptad_counter=MCP-36H--60:lbd_counter=UNKNOWN--1:lca_tree=g__Acidovorax:length_avg=139.14893617021278:length_max=155.0:length_min=96.0:length_std=16.358721544876108:length_sum=6540.0:mismatch_avg=11.446808510638299:mismatch_max=20.0:mismatch_min=0.0:mismatch_std=5.504182246407284:mismatch_sum=538.0:name=N1217880:qcovhsp_avg=99.54893617021277:qcovhsp_max=100.0:qcovhsp_min=96.4:qcovhsp_std=0.9186171886675368:qcovhsp_sum=4678.8:qend_avg=139.29787234042553:qend_max=155.0:qend_min=96.0:qend_std=16.201066649824153:qend_sum=6547.0:qstart_avg=1.2340425531914894:qstart_max=5.0:qstart_min=1.0:qstart_std=0.6982202828386271:qstart_sum=58.0:ref_name_counter=GB_GCA_018828125.1_protein.faa_JAHJWB010000014.1_81@PF00015_full_PFAM.315.497--14||RS_GCF_000302535.1_protein.faa_NC_018708.1_3710@PF00015_full_PFAM.311.506--6||RS_GCF_001428665.1_protein.faa_NZ_LMIJ01000003.1_94@PF00015_full_PFAM.308.497--24||RS_GCF_006715665.1_protein.faa_NZ_VFNT01000001.1_825@PF00015_full_PFAM.311.504--3:scovhsp_avg=74.18936170212766:scovhsp_max=85.2:scovhsp_min=50.8:scovhsp_std=9.845374858554544:scovhsp_sum=3486.8999999999996:send_avg=156.68085106382978:send_max=165.0:send_min=123.0:send_std=10.828919378780066:send_sum=7364.0:sstart_avg=18.5531914893617:sstart_max=70.0:sstart_min=4.0:sstart_std=17.818906069285312:sstart_sum=872.0],(f94a9fb4-e0e3-4fd6-9f32-81b3236029dd_6@MCPsignal.106.180:5e-09[&&NHX:Sample=rhiztom2:Type=capture:capture_class=c__Gammaproteobacteria:capture_domain=d__Bacteria:capture_family=f__Burkholderiaceae:capture_genus=g__Acidovorax:capture_order=o__Burkholderiales:capture_phylum=p__Proteobacteria:capture_species=s__Acidovorax sp005405905:heptad=MCP-36H],(44616302-c4af-5cd5-8560-c0e85d7b89b5_6@MCPsignal.168.309:5e-09[&&NHX:Sample=rhizpot3:Type=capture:besthit=94.2:bitscore=227.0:capture_class=c__Gammaproteobacteria:capture_domain=d__Bacteria:capture_family=f__Burkholderiaceae:capture_genus=g__Cupriavidus:capture_order=o__Burkholderiales:capture_phylum=p__Proteobacteria:capture_species=s__Cupriavidus sp000379565:evalue=7.79e-77:gapopen=0.0:heptad=MCP-36H:length=139.0:mismatch=8.0:qcovhsp=98.6:qend=139.0:qstart=1.0:ref_name=RS_GCF_001428665.1_protein.faa_NZ_LMIJ01000003.1_94@PF00015_full_PFAM.308.497:scovhsp=73.5:send=149.0:sstart=11.0],(a368810a-920b-4e60-81b1-5c2d66d80c5c_6@MCPsignal.15.90:5e-09[&&NHX:Sample=rhiztom1:Type=capture:capture_class=c__Gammaproteobacteria:capture_domain=d__Bacteria:capture_family=f__Burkholderiaceae:capture_genus=g__Acidovorax:capture_order=o__Burkholderiales:capture_phylum=p__Proteobacteria:capture_species=s__Acidovorax sp005405905:heptad=MCP-36H],7fb51a09-e559-437d-a9ee-2d660269512e_3@MCPsignal.167.307:0.00400507[&&NHX:Sample=rhiztom1:Type=capture:besthit=93.5:bitscore=226.0:capture_class=c__Clostridia:capture_domain=d__Bacteria:capture_family=f__Oscillospiraceae:capture_genus=g__Pelethomonas:capture_order=o__Oscillospirales:capture_phylum=p__Firmicutes_A:capture_species=s__Pelethomonas sp910587505:evalue=3.04e-76:gapopen=0.0:heptad=MCP-36H:length=139.0:mismatch=9.0:qcovhsp=99.3:qend=139.0:qstart=1.0:ref_name=RS_GCF_001428665.1_protein.faa_NZ_LMIJ01000003.1_94@PF00015_full_PFAM.308.497:scovhsp=73.5:send=149.0:sstart=11.0])0.687:0.00138664[&&NHX:Sample_counter=rhiztom1--2:Type_counter=capture--2:besthit_avg=93.5:besthit_max=93.5:besthit_min=93.5:besthit_std=0:besthit_sum=93.5:bitscore_avg=226.0:bitscore_max=226.0:bitscore_min=226.0:bitscore_std=0:bitscore_sum=226.0:capture_class_counter=c__Clostridia--1||c__Gammaproteobacteria--1:capture_domain_counter=d__Bacteria--2:capture_family_counter=f__Burkholderiaceae--1||f__Oscillospiraceae--1:capture_genus_counter=g__Acidovorax--1||g__Pelethomonas--1:capture_order_counter=o__Burkholderiales--1||o__Oscillospirales--1:capture_phylum_counter=p__Firmicutes_A--1||p__Proteobacteria--1:capture_species_counter=s__Acidovorax sp005405905--1||s__Pelethomonas sp910587505--1:evalue_avg=3.04e-76:evalue_max=3.04e-76:evalue_min=3.04e-76:evalue_std=0:evalue_sum=3.04e-76:gapopen_avg=0.0:gapopen_max=0.0:gapopen_min=0.0:gapopen_std=0:gapopen_sum=0.0:gtdb_class_counter=:gtdb_domain_counter=:gtdb_family_counter=:gtdb_genus_counter=:gtdb_order_counter=:gtdb_phylum_counter=:gtdb_species_counter=:heptad_counter=MCP-36H--2:lbd_counter=:length_avg=139.0:length_max=139.0:length_min=139.0:length_std=0:length_sum=139.0:mismatch_avg=9.0:mismatch_max=9.0:mismatch_min=9.0:mismatch_std=0:mismatch_sum=9.0:name=N1217885:qcovhsp_avg=99.3:qcovhsp_max=99.3:qcovhsp_min=99.3:qcovhsp_std=0:qcovhsp_sum=99.3:qend_avg=139.0:qend_max=139.0:qend_min=139.0:qend_std=0:qend_sum=139.0:qstart_avg=1.0:qstart_max=1.0:qstart_min=1.0:qstart_std=0:qstart_sum=1.0:ref_name_counter=RS_GCF_001428665.1_protein.faa_NZ_LMIJ01000003.1_94@PF00015_full_PFAM.308.497--1:scovhsp_avg=73.5:scovhsp_max=73.5:scovhsp_min=73.5:scovhsp_std=0:scovhsp_sum=73.5:send_avg=149.0:send_max=149.0:send_min=149.0:send_std=0:send_sum=149.0:sstart_avg=11.0:sstart_max=11.0:sstart_min=11.0:sstart_std=0:sstart_sum=11.0])0:1.3e-08[&&NHX:Sample_counter=rhizpot3--1||rhiztom1--2:Type_counter=capture--3:besthit_avg=93.85:besthit_max=94.2:besthit_min=93.5:besthit_std=0.4949747468305853:besthit_sum=187.7:bitscore_avg=226.5:bitscore_max=227.0:bitscore_min=226.0:bitscore_std=0.7071067811865476:bitscore_sum=453.0:capture_class_counter=c__Clostridia--1||c__Gammaproteobacteria--2:capture_domain_counter=d__Bacteria--3:capture_family_counter=f__Burkholderiaceae--2||f__Oscillospiraceae--1:capture_genus_counter=g__Acidovorax--1||g__Cupriavidus--1||g__Pelethomonas--1:capture_order_counter=o__Burkholderiales--2||o__Oscillospirales--1:capture_phylum_counter=p__Firmicutes_A--1||p__Proteobacteria--2:capture_species_counter=s__Acidovorax sp005405905--1||s__Cupriavidus sp000379565--1||s__Pelethomonas sp910587505--1:evalue_avg=1.9095e-76:evalue_max=3.04e-76:evalue_min=7.79e-77:evalue_std=1.598768432262784e-76:evalue_sum=3.819e-76:gapopen_avg=0.0:gapopen_max=0.0:gapopen_min=0.0:gapopen_std=0.0:gapopen_sum=0.0:gtdb_class_counter=:gtdb_domain_counter=:gtdb_family_counter=:gtdb_genus_counter=:gtdb_order_counter=:gtdb_phylum_counter=:gtdb_species_counter=:heptad_counter=MCP-36H--3:lbd_counter=:length_avg=139.0:length_max=139.0:length_min=139.0:length_std=0.0:length_sum=278.0:mismatch_avg=8.5:mismatch_max=9.0:mismatch_min=8.0:mismatch_std=0.7071067811865476:mismatch_sum=17.0:name=N1217886:qcovhsp_avg=98.94999999999999:qcovhsp_max=99.3:qcovhsp_min=98.6:qcovhsp_std=0.4949747468305853:qcovhsp_sum=197.89999999999998:qend_avg=139.0:qend_max=139.0:qend_min=139.0:qend_std=0.0:qend_sum=278.0:qstart_avg=1.0:qstart_max=1.0:qstart_min=1.0:qstart_std=0.0:qstart_sum=2.0:ref_name_counter=RS_GCF_001428665.1_protein.faa_NZ_LMIJ01000003.1_94@PF00015_full_PFAM.308.497--2:scovhsp_avg=73.5:scovhsp_max=73.5:scovhsp_min=73.5:scovhsp_std=0.0:scovhsp_sum=147.0:send_avg=149.0:send_max=149.0:send_min=149.0:send_std=0.0:send_sum=298.0:sstart_avg=11.0:sstart_max=11.0:sstart_min=11.0:sstart_std=0.0:sstart_sum=22.0])0.142:0.0328905[&&NHX:Sample_counter=rhizpot3--1||rhiztom1--2||rhiztom2--1:Type_counter=capture--4:besthit_avg=93.85:besthit_max=94.2:besthit_min=93.5:besthit_std=0.4949747468305853:besthit_sum=187.7:bitscore_avg=226.5:bitscore_max=227.0:bitscore_min=226.0:bitscore_std=0.7071067811865476:bitscore_sum=453.0:capture_class_counter=c__Clostridia--1||c__Gammaproteobacteria--3:capture_domain_counter=d__Bacteria--4:capture_family_counter=f__Burkholderiaceae--3||f__Oscillospiraceae--1:capture_genus_counter=g__Acidovorax--2||g__Cupriavidus--1||g__Pelethomonas--1:capture_order_counter=o__Burkholderiales--3||o__Oscillospirales--1:capture_phylum_counter=p__Firmicutes_A--1||p__Proteobacteria--3:capture_species_counter=s__Acidovorax sp005405905--2||s__Cupriavidus sp000379565--1||s__Pelethomonas sp910587505--1:evalue_avg=1.9095e-76:evalue_max=3.04e-76:evalue_min=7.79e-77:evalue_std=1.598768432262784e-76:evalue_sum=3.819e-76:gapopen_avg=0.0:gapopen_max=0.0:gapopen_min=0.0:gapopen_std=0.0:gapopen_sum=0.0:gtdb_class_counter=:gtdb_domain_counter=:gtdb_family_counter=:gtdb_genus_counter=:gtdb_order_counter=:gtdb_phylum_counter=:gtdb_species_counter=:heptad_counter=MCP-36H--4:lbd_counter=:length_avg=139.0:length_max=139.0:length_min=139.0:length_std=0.0:length_sum=278.0:mismatch_avg=8.5:mismatch_max=9.0:mismatch_min=8.0:mismatch_std=0.7071067811865476:mismatch_sum=17.0:name=N1217887:qcovhsp_avg=98.94999999999999:qcovhsp_max=99.3:qcovhsp_min=98.6:qcovhsp_std=0.4949747468305853:qcovhsp_sum=197.89999999999998:qend_avg=139.0:qend_max=139.0:qend_min=139.0:qend_std=0.0:qend_sum=278.0:qstart_avg=1.0:qstart_max=1.0:qstart_min=1.0:qstart_std=0.0:qstart_sum=2.0:ref_name_counter=RS_GCF_001428665.1_protein.faa_NZ_LMIJ01000003.1_94@PF00015_full_PFAM.308.497--2:scovhsp_avg=73.5:scovhsp_max=73.5:scovhsp_min=73.5:scovhsp_std=0.0:scovhsp_sum=147.0:send_avg=149.0:send_max=149.0:send_min=149.0:send_std=0.0:send_sum=298.0:sstart_avg=11.0:sstart_max=11.0:sstart_min=11.0:sstart_std=0.0:sstart_sum=22.0])0.693:0.00281699[&&NHX:Sample_counter=rhizpot1--1||rhizpot2--1||rhizpot3--1||rhiztom1--37||rhiztom2--5||rhiztom3--13:Type_counter=GTDB--6||capture--58:besthit_avg=91.85714285714283:besthit_max=100.0:besthit_min=83.6:besthit_std=3.7961603408356357:besthit_sum=4500.999999999999:bitscore_avg=221.18367346938774:bitscore_max=246.0:bitscore_min=143.0:bitscore_std=24.531165101243964:bitscore_sum=10838.0:capture_class_counter=c__Alphaproteobacteria--1||c__Clostridia--1||c__Gammaproteobacteria--56:capture_domain_counter=d__Bacteria--58:capture_family_counter=f__Azospirillaceae--1||f__Burkholderiaceae--56||f__Oscillospiraceae--1:capture_genus_counter=g__Acidovorax--44||g__Aquabacterium--1||g__Azospirillum--1||g__CAIKVZ01--1||g__Cupriavidus--1||g__Hylemonella--2||g__Pelethomonas--1||g__Ralstonia--7:capture_order_counter=o__Azospirillales--1||o__Burkholderiales--56||o__Oscillospirales--1:capture_phylum_counter=p__Firmicutes_A--1||p__Proteobacteria--57:capture_species_counter=s__Acidovorax delafieldii--2||s__Acidovorax facilis--10||s__Acidovorax sp001411535--12||s__Acidovorax sp005405905--2||s__Acidovorax sp006715665--18||s__Aquabacterium sp002339015--1||s__Azospirillum rugosum--1||s__CAIKVZ01 sp903838565--1||s__Cupriavidus sp000379565--1||s__Hylemonella gracilis--2||s__Pelethomonas sp910587505--1||s__Ralstonia sp007997035--7:evalue_avg=3.5306122460538914e-46:evalue_max=1.73e-44:evalue_min=4.74e-84:evalue_std=2.471428571411714e-45:evalue_sum=1.730000000566407e-44:gapopen_avg=0.061224489795918366:gapopen_max=1.0:gapopen_min=0.0:gapopen_std=0.24222607082590245:gapopen_sum=3.0:gtdb_class_counter=c__Gammaproteobacteria--6:gtdb_domain_counter=d__Bacteria--6:gtdb_family_counter=f__Burkholderiaceae--6:gtdb_genus_counter=g__Acidovorax--6:gtdb_order_counter=o__Burkholderiales--6:gtdb_phylum_counter=p__Proteobacteria--6:gtdb_species_counter=s__Acidovorax delafieldii--1||s__Acidovorax sp000302535--1||s__Acidovorax sp001411535--1||s__Acidovorax sp003058055--1||s__Acidovorax sp006715665--1||s__Acidovorax sp016783915--1:heptad_counter=MCP-36H--64:lbd_counter=UNKNOWN--1:lca_tree=g__Acidovorax:length_avg=139.14285714285714:length_max=155.0:length_min=96.0:length_std=16.014316511588415:length_sum=6818.0:mismatch_avg=11.326530612244898:mismatch_max=20.0:mismatch_min=0.0:mismatch_std=5.421361126376385:mismatch_sum=555.0:name=N1217888:qcovhsp_avg=99.52448979591837:qcovhsp_max=100.0:qcovhsp_min=96.4:qcovhsp_std=0.9100207443251178:qcovhsp_sum=4876.7:qend_avg=139.28571428571428:qend_max=155.0:qend_min=96.0:qend_std=15.860065153291982:qend_sum=6825.0:qstart_avg=1.2244897959183674:qstart_max=5.0:qstart_min=1.0:qstart_std=0.6851187890446742:qstart_sum=60.0:ref_name_counter=GB_GCA_018828125.1_protein.faa_JAHJWB010000014.1_81@PF00015_full_PFAM.315.497--14||RS_GCF_000302535.1_protein.faa_NC_018708.1_3710@PF00015_full_PFAM.311.506--6||RS_GCF_001428665.1_protein.faa_NZ_LMIJ01000003.1_94@PF00015_full_PFAM.308.497--26||RS_GCF_006715665.1_protein.faa_NZ_VFNT01000001.1_825@PF00015_full_PFAM.311.504--3:scovhsp_avg=74.16122448979593:scovhsp_max=85.2:scovhsp_min=50.8:scovhsp_std=9.639065833163212:scovhsp_sum=3633.9:send_avg=156.3673469387755:send_max=165.0:send_min=123.0:send_std=10.711547269090456:send_sum=7662.0:sstart_avg=18.244897959183675:sstart_max=70.0:sstart_min=4.0:sstart_std=17.5089627194247:sstart_sum=894.0],d833d434-83ab-4c3c-82fe-6f97032201c8_6@MCPsignal.324.479:0.0216808[&&NHX:Sample=rhizpot1:Type=capture:besthit=95.5:bitscore=254.0:capture_class=c__Desulfobulbia:capture_domain=d__Bacteria:capture_family=f__Desulfurivibrionaceae:capture_genus=g__UBA5123:capture_order=o__Desulfobulbales:capture_phylum=p__Desulfobacterota:capture_species=s__UBA5123 sp002414225:evalue=3.01e-87:gapopen=0.0:heptad=MCP-36H:length=155.0:mismatch=7.0:qcovhsp=100.0:qend=155.0:qstart=1.0:ref_name=RS_GCF_001428665.1_protein.faa_NZ_LMIJ01000003.1_94@PF00015_full_PFAM.308.497:scovhsp=82.0:send=165.0:sstart=11.0])0:1.8e-08[&&NHX:Sample_counter=rhizpot1--2||rhizpot2--1||rhizpot3--1||rhiztom1--37||rhiztom2--5||rhiztom3--13:Type_counter=GTDB--6||capture--59:besthit_avg=91.93:besthit_max=100.0:besthit_min=83.6:besthit_std=3.792379577144521:besthit_sum=4596.5:bitscore_avg=221.84:bitscore_max=254.0:bitscore_min=143.0:bitscore_std=24.719124216703477:bitscore_sum=11092.0:capture_class_counter=c__Alphaproteobacteria--1||c__Clostridia--1||c__Desulfobulbia--1||c__Gammaproteobacteria--56:capture_domain_counter=d__Bacteria--59:capture_family_counter=f__Azospirillaceae--1||f__Burkholderiaceae--56||f__Desulfurivibrionaceae--1||f__Oscillospiraceae--1:capture_genus_counter=g__Acidovorax--44||g__Aquabacterium--1||g__Azospirillum--1||g__CAIKVZ01--1||g__Cupriavidus--1||g__Hylemonella--2||g__Pelethomonas--1||g__Ralstonia--7||g__UBA5123--1:capture_order_counter=o__Azospirillales--1||o__Burkholderiales--56||o__Desulfobulbales--1||o__Oscillospirales--1:capture_phylum_counter=p__Desulfobacterota--1||p__Firmicutes_A--1||p__Proteobacteria--57:capture_species_counter=s__Acidovorax delafieldii--2||s__Acidovorax facilis--10||s__Acidovorax sp001411535--12||s__Acidovorax sp005405905--2||s__Acidovorax sp006715665--18||s__Aquabacterium sp002339015--1||s__Azospirillum rugosum--1||s__CAIKVZ01 sp903838565--1||s__Cupriavidus sp000379565--1||s__Hylemonella gracilis--2||s__Pelethomonas sp910587505--1||s__Ralstonia sp007997035--7||s__UBA5123 sp002414225--1:evalue_avg=3.460000001132814e-46:evalue_max=1.73e-44:evalue_min=3.01e-87:evalue_std=2.446589462889107e-45:evalue_sum=1.730000000566407e-44:gapopen_avg=0.06:gapopen_max=1.0:gapopen_min=0.0:gapopen_std=0.23989793748209523:gapopen_sum=3.0:gtdb_class_counter=c__Gammaproteobacteria--6:gtdb_domain_counter=d__Bacteria--6:gtdb_family_counter=f__Burkholderiaceae--6:gtdb_genus_counter=g__Acidovorax--6:gtdb_order_counter=o__Burkholderiales--6:gtdb_phylum_counter=p__Proteobacteria--6:gtdb_species_counter=s__Acidovorax delafieldii--1||s__Acidovorax sp000302535--1||s__Acidovorax sp001411535--1||s__Acidovorax sp003058055--1||s__Acidovorax sp006715665--1||s__Acidovorax sp016783915--1:heptad_counter=MCP-36H--65:lbd_counter=UNKNOWN--1:lca_tree=g__Acidovorax:length_avg=139.46:length_max=155.0:length_min=96.0:length_std=16.007918958682765:length_sum=6973.0:mismatch_avg=11.24:mismatch_max=20.0:mismatch_min=0.0:mismatch_std=5.400529074610588:mismatch_sum=562.0:name=N1217890:qcovhsp_avg=99.53399999999999:qcovhsp_max=100.0:qcovhsp_min=96.4:qcovhsp_std=0.9031938793379138:qcovhsp_sum=4976.7:qend_avg=139.6:qend_max=155.0:qend_min=96.0:qend_std=15.85392502743438:qend_sum=6980.0:qstart_avg=1.22:qstart_max=5.0:qstart_min=1.0:qstart_std=0.6788345354580984:qstart_sum=61.0:ref_name_counter=GB_GCA_018828125.1_protein.faa_JAHJWB010000014.1_81@PF00015_full_PFAM.315.497--14||RS_GCF_000302535.1_protein.faa_NC_018708.1_3710@PF00015_full_PFAM.311.506--6||RS_GCF_001428665.1_protein.faa_NZ_LMIJ01000003.1_94@PF00015_full_PFAM.308.497--27||RS_GCF_006715665.1_protein.faa_NZ_VFNT01000001.1_825@PF00015_full_PFAM.311.504--3:scovhsp_avg=74.318:scovhsp_max=85.2:scovhsp_min=50.8:scovhsp_std=9.60439291497938:scovhsp_sum=3715.9:send_avg=156.54:send_max=165.0:send_min=123.0:send_std=10.671744114669336:send_sum=7827.0:sstart_avg=18.1:sstart_max=70.0:sstart_min=4.0:sstart_std=17.35964120761552:sstart_sum=905.0])0.292:0.00520541[&&NHX:Sample_counter=rhizpot1--2||rhizpot2--1||rhizpot3--1||rhiztom1--39||rhiztom2--5||rhiztom3--14:Type_counter=GTDB--6||capture--62:besthit_avg=92.27358490566037:besthit_max=100.0:besthit_min=83.6:besthit_std=3.9479863876020214:besthit_sum=4890.5:bitscore_avg=215.62264150943398:bitscore_max=254.0:bitscore_min=112.0:bitscore_std=35.106007821965974:bitscore_sum=11428.0:capture_class_counter=c__Alphaproteobacteria--1||c__Clostridia--1||c__Desulfobulbia--1||c__Gammaproteobacteria--59:capture_domain_counter=d__Bacteria--62:capture_family_counter=f__Azospirillaceae--1||f__Burkholderiaceae--58||f__Desulfurivibrionaceae--1||f__Oscillospiraceae--1||f__Xanthomonadaceae--1:capture_genus_counter=g__Acidovorax--45||g__Aquabacterium--2||g__Azospirillum--1||g__CAIKVZ01--1||g__Cupriavidus--1||g__Hylemonella--2||g__Pelethomonas--1||g__Ralstonia--7||g__SCMT01--1||g__UBA5123--1:capture_order_counter=o__Azospirillales--1||o__Burkholderiales--58||o__Desulfobulbales--1||o__Oscillospirales--1||o__Xanthomonadales--1:capture_phylum_counter=p__Desulfobacterota--1||p__Firmicutes_A--1||p__Proteobacteria--60:capture_species_counter=s__Acidovorax delafieldii--2||s__Acidovorax facilis--10||s__Acidovorax sp001411535--12||s__Acidovorax sp005405905--2||s__Acidovorax sp006715665--19||s__Aquabacterium sp002339015--2||s__Azospirillum rugosum--1||s__CAIKVZ01 sp903838565--1||s__Cupriavidus sp000379565--1||s__Hylemonella gracilis--2||s__Pelethomonas sp910587505--1||s__Ralstonia sp007997035--7||s__SCMT01 sp017302135--1||s__UBA5123 sp002414225--1:evalue_avg=6.779245283051509e-35:evalue_max=1.44e-33:evalue_min=3.01e-87:evalue_std=2.9128332483428416e-34:evalue_sum=3.5930000000173e-33:gapopen_avg=0.05660377358490566:gapopen_max=1.0:gapopen_min=0.0:gapopen_std=0.23329531793437605:gapopen_sum=3.0:gtdb_class_counter=c__Gammaproteobacteria--6:gtdb_domain_counter=d__Bacteria--6:gtdb_family_counter=f__Burkholderiaceae--6:gtdb_genus_counter=g__Acidovorax--6:gtdb_order_counter=o__Burkholderiales--6:gtdb_phylum_counter=p__Proteobacteria--6:gtdb_species_counter=s__Acidovorax delafieldii--1||s__Acidovorax sp000302535--1||s__Acidovorax sp001411535--1||s__Acidovorax sp003058055--1||s__Acidovorax sp006715665--1||s__Acidovorax sp016783915--1:heptad_counter=MCP-36H--68:lbd_counter=UNKNOWN--1:lca_tree=g__Acidovorax:length_avg=135.30188679245282:length_max=155.0:length_min=66.0:length_std=23.133878674476513:length_sum=7171.0:mismatch_avg=10.679245283018869:mismatch_max=20.0:mismatch_min=0.0:mismatch_std=5.7303966331567855:mismatch_sum=566.0:name=N1217891:qcovhsp_avg=99.56037735849057:qcovhsp_max=100.0:qcovhsp_min=96.4:qcovhsp_std=0.8834677353913407:qcovhsp_sum=5276.7:qend_avg=135.43396226415095:qend_max=155.0:qend_min=66.0:qend_std=23.05804501183436:qend_sum=7178.0:qstart_avg=1.2075471698113207:qstart_max=5.0:qstart_min=1.0:qstart_std=0.6609576550511252:qstart_sum=64.0:ref_name_counter=GB_GCA_018828125.1_protein.faa_JAHJWB010000014.1_81@PF00015_full_PFAM.315.497--14||RS_GCF_000302535.1_protein.faa_NC_018708.1_3710@PF00015_full_PFAM.311.506--6||RS_GCF_001428665.1_protein.faa_NZ_LMIJ01000003.1_94@PF00015_full_PFAM.308.497--27||RS_GCF_006715665.1_protein.faa_NZ_VFNT01000001.1_825@PF00015_full_PFAM.311.504--3||RS_GCF_019219095.1_protein.faa_NZ_JAHUWH010000031.1_17@PF00015_full_PFAM.371.481--3:scovhsp_avg=73.50754716981132:scovhsp_max=85.2:scovhsp_min=50.8:scovhsp_std=9.903551209552674:scovhsp_sum=3895.9:send_avg=151.8679245283019:send_max=165.0:send_min=74.0:send_std=21.865882922813668:send_sum=8049.0:sstart_avg=17.58490566037736:sstart_max=70.0:sstart_min=4.0:sstart_std=16.984646870566724:sstart_sum=932.0])0.893:0.0206469[&&NHX:Sample_counter=rhizpot1--4||rhizpot2--1||rhizpot3--2||rhiztom1--47||rhiztom2--5||rhiztom3--16:Type_counter=GTDB--6||capture--75:besthit_avg=92.52909090909093:besthit_max=100.0:besthit_min=83.6:besthit_std=4.097500264491561:besthit_sum=5089.100000000001:bitscore_avg=213.12727272727273:bitscore_max=254.0:bitscore_min=112.0:bitscore_std=37.200684255681495:bitscore_sum=11722.0:capture_class_counter=c__Alphaproteobacteria--2||c__Clostridia--1||c__Desulfobulbia--1||c__Gammaproteobacteria--69||c__Spirochaetia--1||c__UBA4802--1:capture_domain_counter=d__Bacteria--75:capture_family_counter=f__Ahniellaceae--1||f__Azospirillaceae--1||f__Burkholderiaceae--66||f__Desulfurivibrionaceae--1||f__Enterobacteriaceae--1||f__Oscillospiraceae--1||f__Sphingomonadaceae--1||f__Treponemataceae--1||f__UBA5550--1||f__Xanthomonadaceae--1:capture_genus_counter=g__Acidovorax--52||g__Aquabacterium--3||g__Azospirillum--1||g__CAIKVZ01--1||g__Cupriavidus--1||g__Franconibacter--1||g__Hylemonella--2||g__JADKHK01--1||g__Pelethomonas--1||g__RBG-16-49-21--1||g__Ralstonia--7||g__SCMT01--1||g__Sphingomonas--1||g__Spiro-10--1||g__UBA5123--1:capture_order_counter=o__Azospirillales--1||o__Burkholderiales--66||o__Desulfobulbales--1||o__Enterobacterales--1||o__Oscillospirales--1||o__Sphingomonadales--1||o__Treponematales--1||o__UBA4802--1||o__Xanthomonadales--2:capture_phylum_counter=p__Desulfobacterota--1||p__Firmicutes_A--1||p__Proteobacteria--71||p__Spirochaetota--2:capture_species_counter=s__Acidovorax delafieldii--2||s__Acidovorax facilis--10||s__Acidovorax sp001411535--13||s__Acidovorax sp005405905--2||s__Acidovorax sp006715665--25||s__Aquabacterium sp002339015--3||s__Azospirillum rugosum--1||s__CAIKVZ01 sp903838565--1||s__Cupriavidus sp000379565--1||s__Franconibacter pulveris--1||s__Hylemonella gracilis--2||s__JADKHK01 sp016182785--1||s__Pelethomonas sp910587505--1||s__RBG-16-49-21 sp017999915--1||s__Ralstonia sp007997035--7||s__SCMT01 sp017302135--1||s__Sphingomonas sp018449795--1||s__Spiro-10 sp001604405--1||s__UBA5123 sp002414225--1:evalue_avg=6.536672727304182e-35:evalue_max=1.44e-33:evalue_min=3.01e-87:evalue_std=2.8611604781097993e-34:evalue_sum=3.5951700000173e-33:gapopen_avg=0.05454545454545454:gapopen_max=1.0:gapopen_min=0.0:gapopen_std=0.22918388365077622:gapopen_sum=3.0:gtdb_class_counter=c__Gammaproteobacteria--6:gtdb_domain_counter=d__Bacteria--6:gtdb_family_counter=f__Burkholderiaceae--6:gtdb_genus_counter=g__Acidovorax--6:gtdb_order_counter=o__Burkholderiales--6:gtdb_phylum_counter=p__Proteobacteria--6:gtdb_species_counter=s__Acidovorax delafieldii--1||s__Acidovorax sp000302535--1||s__Acidovorax sp001411535--1||s__Acidovorax sp003058055--1||s__Acidovorax sp006715665--1||s__Acidovorax sp016783915--1:heptad_counter=MCP-36H--81:lbd_counter=UNKNOWN--1:lca_tree=g__Acidovorax:length_avg=133.5090909090909:length_max=155.0:length_min=66.0:length_std=24.730302844645447:length_sum=7343.0:mismatch_avg=10.309090909090909:mismatch_max=20.0:mismatch_min=0.0:mismatch_std=5.943788314586879:mismatch_sum=567.0:name=N1217892:qcovhsp_avg=99.49090909090908:qcovhsp_max=100.0:qcovhsp_min=95.3:qcovhsp_std=1.0423038455255296:qcovhsp_sum=5472.0:qend_avg=133.63636363636363:qend_max=155.0:qend_min=66.0:qend_std=24.671443708873923:qend_sum=7350.0:qstart_avg=1.2:qstart_max=5.0:qstart_min=1.0:qstart_std=0.6497862896539309:qstart_sum=66.0:ref_name_counter=GB_GCA_018828125.1_protein.faa_JAHJWB010000014.1_81@PF00015_full_PFAM.315.497--14||RS_GCF_000302535.1_protein.faa_NC_018708.1_3710@PF00015_full_PFAM.311.506--6||RS_GCF_001428665.1_protein.faa_NZ_LMIJ01000003.1_94@PF00015_full_PFAM.308.497--27||RS_GCF_006715665.1_protein.faa_NZ_VFNT01000001.1_825@PF00015_full_PFAM.311.504--4||RS_GCF_019219095.1_protein.faa_NZ_JAHUWH010000031.1_17@PF00015_full_PFAM.371.481--4:scovhsp_avg=72.95090909090908:scovhsp_max=85.2:scovhsp_min=50.8:scovhsp_std=10.192678431241397:scovhsp_sum=4012.2999999999993:send_avg=149.74545454545455:send_max=165.0:send_min=74.0:send_std=24.30837241974398:send_sum=8236.0:sstart_avg=17.254545454545454:sstart_max=70.0:sstart_min=4.0:sstart_std=16.755560914180748:sstart_sum=949.0],RS_GCF_002157145.1_protein.faa_NZ_CP021361.1_1013@PF00015_full_PFAM.312.498:0.0122748[&&NHX:Type=GTDB:gtdb_class=c__Gammaproteobacteria:gtdb_domain=d__Bacteria:gtdb_family=f__Burkholderiaceae:gtdb_genus=g__Acidovorax:gtdb_order=o__Burkholderiales:gtdb_phylum=p__Proteobacteria:gtdb_species=s__Acidovorax carolinensis:heptad=MCP-36H:species=d__Bacteria_p__Proteobacteria_c__Gammaproteobacteria_o__Burkholderiales_f__Burkholderiaceae_g__Acidovorax_s__Acidovorax carolinensis])0.476:0.00436127[&&NHX:Sample_counter=rhizpot1--4||rhizpot2--1||rhizpot3--2||rhiztom1--47||rhiztom2--5||rhiztom3--16:Type_counter=GTDB--7||capture--75:besthit_avg=92.52909090909093:besthit_max=100.0:besthit_min=83.6:besthit_std=4.097500264491561:besthit_sum=5089.100000000001:bitscore_avg=213.12727272727273:bitscore_max=254.0:bitscore_min=112.0:bitscore_std=37.200684255681495:bitscore_sum=11722.0:capture_class_counter=c__Alphaproteobacteria--2||c__Clostridia--1||c__Desulfobulbia--1||c__Gammaproteobacteria--69||c__Spirochaetia--1||c__UBA4802--1:capture_domain_counter=d__Bacteria--75:capture_family_counter=f__Ahniellaceae--1||f__Azospirillaceae--1||f__Burkholderiaceae--66||f__Desulfurivibrionaceae--1||f__Enterobacteriaceae--1||f__Oscillospiraceae--1||f__Sphingomonadaceae--1||f__Treponemataceae--1||f__UBA5550--1||f__Xanthomonadaceae--1:capture_genus_counter=g__Acidovorax--52||g__Aquabacterium--3||g__Azospirillum--1||g__CAIKVZ01--1||g__Cupriavidus--1||g__Franconibacter--1||g__Hylemonella--2||g__JADKHK01--1||g__Pelethomonas--1||g__RBG-16-49-21--1||g__Ralstonia--7||g__SCMT01--1||g__Sphingomonas--1||g__Spiro-10--1||g__UBA5123--1:capture_order_counter=o__Azospirillales--1||o__Burkholderiales--66||o__Desulfobulbales--1||o__Enterobacterales--1||o__Oscillospirales--1||o__Sphingomonadales--1||o__Treponematales--1||o__UBA4802--1||o__Xanthomonadales--2:capture_phylum_counter=p__Desulfobacterota--1||p__Firmicutes_A--1||p__Proteobacteria--71||p__Spirochaetota--2:capture_species_counter=s__Acidovorax delafieldii--2||s__Acidovorax facilis--10||s__Acidovorax sp001411535--13||s__Acidovorax sp005405905--2||s__Acidovorax sp006715665--25||s__Aquabacterium sp002339015--3||s__Azospirillum rugosum--1||s__CAIKVZ01 sp903838565--1||s__Cupriavidus sp000379565--1||s__Franconibacter pulveris--1||s__Hylemonella gracilis--2||s__JADKHK01 sp016182785--1||s__Pelethomonas sp910587505--1||s__RBG-16-49-21 sp017999915--1||s__Ralstonia sp007997035--7||s__SCMT01 sp017302135--1||s__Sphingomonas sp018449795--1||s__Spiro-10 sp001604405--1||s__UBA5123 sp002414225--1:evalue_avg=6.536672727304182e-35:evalue_max=1.44e-33:evalue_min=3.01e-87:evalue_std=2.8611604781097993e-34:evalue_sum=3.5951700000173e-33:gapopen_avg=0.05454545454545454:gapopen_max=1.0:gapopen_min=0.0:gapopen_std=0.22918388365077622:gapopen_sum=3.0:gtdb_class_counter=c__Gammaproteobacteria--7:gtdb_domain_counter=d__Bacteria--7:gtdb_family_counter=f__Burkholderiaceae--7:gtdb_genus_counter=g__Acidovorax--7:gtdb_order_counter=o__Burkholderiales--7:gtdb_phylum_counter=p__Proteobacteria--7:gtdb_species_counter=s__Acidovorax carolinensis--1||s__Acidovorax delafieldii--1||s__Acidovorax sp000302535--1||s__Acidovorax sp001411535--1||s__Acidovorax sp003058055--1||s__Acidovorax sp006715665--1||s__Acidovorax sp016783915--1:heptad_counter=MCP-36H--82:lbd_counter=UNKNOWN--1:lca_tree=g__Acidovorax:length_avg=133.5090909090909:length_max=155.0:length_min=66.0:length_std=24.730302844645447:length_sum=7343.0:mismatch_avg=10.309090909090909:mismatch_max=20.0:mismatch_min=0.0:mismatch_std=5.943788314586879:mismatch_sum=567.0:name=N1217894:qcovhsp_avg=99.49090909090908:qcovhsp_max=100.0:qcovhsp_min=95.3:qcovhsp_std=1.0423038455255296:qcovhsp_sum=5472.0:qend_avg=133.63636363636363:qend_max=155.0:qend_min=66.0:qend_std=24.671443708873923:qend_sum=7350.0:qstart_avg=1.2:qstart_max=5.0:qstart_min=1.0:qstart_std=0.6497862896539309:qstart_sum=66.0:ref_name_counter=GB_GCA_018828125.1_protein.faa_JAHJWB010000014.1_81@PF00015_full_PFAM.315.497--14||RS_GCF_000302535.1_protein.faa_NC_018708.1_3710@PF00015_full_PFAM.311.506--6||RS_GCF_001428665.1_protein.faa_NZ_LMIJ01000003.1_94@PF00015_full_PFAM.308.497--27||RS_GCF_006715665.1_protein.faa_NZ_VFNT01000001.1_825@PF00015_full_PFAM.311.504--4||RS_GCF_019219095.1_protein.faa_NZ_JAHUWH010000031.1_17@PF00015_full_PFAM.371.481--4:scovhsp_avg=72.95090909090908:scovhsp_max=85.2:scovhsp_min=50.8:scovhsp_std=10.192678431241397:scovhsp_sum=4012.2999999999993:send_avg=149.74545454545455:send_max=165.0:send_min=74.0:send_std=24.30837241974398:send_sum=8236.0:sstart_avg=17.254545454545454:sstart_max=70.0:sstart_min=4.0:sstart_std=16.755560914180748:sstart_sum=949.0])0.373:0.0060516[&&NHX:Sample_counter=rhizpot1--11||rhizpot2--2||rhizpot3--6||rhiztom1--107||rhiztom2--110||rhiztom3--209:Type_counter=GTDB--39||capture--445:besthit_avg=95.5801282051282:besthit_max=100.0:besthit_min=75.8:besthit_std=4.200144230746522:besthit_sum=29821.0:bitscore_avg=221.89423076923077:bitscore_max=263.0:bitscore_min=88.2:bitscore_std=40.58501416741261:bitscore_sum=69231.0:capture_class_counter=c__Alphaproteobacteria--10||c__Bacteroidia--1||c__Clostridia--8||c__Desulfobacteria--141||c__Desulfobulbia--2||c__E2--1||c__Gammaproteobacteria--277||c__Halobacteria--3||c__Spirochaetia--1||c__UBA4802--1:capture_domain_counter=d__Archaea--4||d__Bacteria--441:capture_family_counter=f__Ahniellaceae--1||f__Alteromonadaceae--1||f__Azospirillaceae--1||f__Burkholderiaceae--179||f__CAJPTX01--1||f__Casimicrobiaceae--57||f__Desulfococcaceae--141||f__Desulfurivibrionaceae--2||f__Enterobacteriaceae--1||f__GCA-002838935--1||f__GCF-013343005--1||f__Halomonadaceae--1||f__Lachnospiraceae--2||f__Natrialbaceae--3||f__Oscillospiraceae--5||f__Pseudomonadaceae--1||f__Rhodanobacteraceae--1||f__Ruminococcaceae--1||f__SG8-41--1||f__Sphingomonadaceae--9||f__Treponemataceae--1||f__UBA5550--1||f__Xanthomonadaceae--33:capture_genus_counter=g__1XD8-76--2||g__Achromobacter--1||g__Achromobacter_A--1||g__Acidovorax--105||g__Alishewanella--1||g__Aquabacterium--31||g__Aquabacterium_B--2||g__Aquincola--7||g__Azospirillum--1||g__Bacteroides_D--1||g__Bordetella--1||g__CAG-115--1||g__CAIKVZ01--1||g__CAIWHR01--57||g__Comamonas--1||g__Cupriavidus--4||g__Dysosmobacter--4||g__Franconibacter--1||g__GCA-002838935--1||g__Halovivax--3||g__Herminiimonas--1||g__Hydrogenophaga--3||g__Hylemonella--7||g__Ideonella_A--1||g__JAABTD01--141||g__JADKHK01--1||g__KK5--1||g__Luteimonas--1||g__Lysobacter--1||g__Novosphingobium--8||g__Pelethomonas--1||g__Pelomonas--1||g__Pseudomonas_E--1||g__RBG-16-49-21--1||g__Ralstonia--8||g__Reidiella--1||g__Rubrivivax--2||g__Rudaea--1||g__SCMT01--30||g__Salinicola--1||g__Sphingomonas--1||g__Spiro-10--1||g__Stenotrophomonas--1||g__UBA5123--2||g__UBA5216--1||g__Variovorax--1:capture_order_counter=o__Azospirillales--1||o__Bacteroidales--1||o__Burkholderiales--237||o__Desulfobacterales--141||o__Desulfobulbales--2||o__Enterobacterales--2||o__GCF-013343005--1||o__Halobacteriales--3||o__Lachnospirales--2||o__Oscillospirales--6||o__Pseudomonadales--2||o__Sphingomonadales--9||o__Treponematales--1||o__UBA4802--1||o__UBA9212--1||o__Xanthomonadales--35:capture_phylum_counter=p__Bacteroidota--1||p__Desulfobacterota--143||p__Firmicutes_A--8||p__Halobacteriota--3||p__Proteobacteria--287||p__Spirochaetota--2||p__Thermoplasmatota--1:capture_species_counter=s__1XD8-76 sp003611955--2||s__Achromobacter xylosoxidans_C--1||s__Achromobacter_A sp016462365--1||s__Acidovorax delafieldii--2||s__Acidovorax facilis--11||s__Acidovorax kalamii--5||s__Acidovorax sp001411535--13||s__Acidovorax sp004210805--2||s__Acidovorax sp005405905--25||s__Acidovorax sp006715665--46||s__Acidovorax sp013408765--1||s__Alishewanella tabrizica--1||s__Aquabacterium fontiphilum--1||s__Aquabacterium sp002339015--30||s__Aquabacterium_B tepidiphilum--2||s__Aquincola tertiaricarbonis--7||s__Azospirillum rugosum--1||s__Bacteroides_D sp002748015--1||s__Bordetella sp002261475--1||s__CAG-115 sp000432175--1||s__CAIKVZ01 sp903838565--1||s__CAIWHR01 sp903912485--57||s__Comamonas testosteroni_E--1||s__Cupriavidus basilensis_D--3||s__Cupriavidus sp000379565--1||s__Dysosmobacter sp910579435--4||s__Franconibacter pulveris--1||s__GCA-002838935 sp002838935--1||s__Halovivax sp007119345--3||s__Herminiimonas sp002384815--1||s__Hydrogenophaga flava--1||s__Hydrogenophaga pseudoflava--1||s__Hydrogenophaga sp006227825--1||s__Hylemonella gracilis--7||s__Ideonella_A sakaiensis--1||s__JAABTD01 sp011389855--139||s__JAABTD01 sp011390065--2||s__JADKHK01 sp016182785--1||s__KK5 sp001984095--1||s__Luteimonas citri_A--1||s__Lysobacter sp005503055--1||s__Novosphingobium capsulatum--6||s__Novosphingobium sp001298105--1||s__Novosphingobium sp900117425--1||s__Pelethomonas sp910587505--1||s__Pelomonas sp001426885--1||s__Pseudomonas_E sp900585815--1||s__RBG-16-49-21 sp017999915--1||s__Ralstonia pickettii_A--1||s__Ralstonia sp007997035--7||s__Reidiella endopervernicosa--1||s__Rubrivivax sp001295865--2||s__Rudaea sp018240545--1||s__SCMT01 sp017302135--30||s__Salinicola halophilus--1||s__Sphingomonas sp018449795--1||s__Spiro-10 sp001604405--1||s__Stenotrophomonas sp003028475--1||s__UBA5123 sp002414225--2||s__UBA5216 sp902825845--1||s__Variovorax sp001984055--1:evalue_avg=4.991988787805853e-27:evalue_max=1.54e-24:evalue_min=5.24e-91:evalue_std=8.718777505382554e-26:evalue_sum=1.557500501795426e-24:gapopen_avg=0.15705128205128205:gapopen_max=3.0:gapopen_min=0.0:gapopen_std=0.4652022592982851:gapopen_sum=49.0:gtdb_class_counter=c__Desulfovibrionia--1||c__Gammaproteobacteria--38:gtdb_domain_counter=d__Bacteria--39:gtdb_family_counter=f__Burkholderiaceae--37||f__Desulfovibrionaceae--1||f__Nitrosomonadaceae--1:gtdb_genus_counter=g__Acidovorax--27||g__Duganella--1||g__Humidesulfovibrio--1||g__Janthinobacterium--1||g__Leptothrix--1||g__Nitrosomonas--1||g__Paraburkholderia--5||g__Rhizobacter--1||g__Trinickia--1:gtdb_order_counter=o__Burkholderiales--38||o__Desulfovibrionales--1:gtdb_phylum_counter=p__Desulfobacterota_I--1||p__Proteobacteria--38:gtdb_species_counter=s__Acidovorax carolinensis--1||s__Acidovorax defluvii--1||s__Acidovorax delafieldii--1||s__Acidovorax delafieldii_A--1||s__Acidovorax delafieldii_B--1||s__Acidovorax kalamii--1||s__Acidovorax radicis--1||s__Acidovorax sp000302535--1||s__Acidovorax sp001411535--2||s__Acidovorax sp001424425--1||s__Acidovorax sp001428665--1||s__Acidovorax sp001633105--1||s__Acidovorax sp002754495--1||s__Acidovorax sp002797445--1||s__Acidovorax sp003058055--1||s__Acidovorax sp003060895--1||s__Acidovorax sp003663825--1||s__Acidovorax sp003852545--1||s__Acidovorax sp005405905--1||s__Acidovorax sp006715665--1||s__Acidovorax sp016783915--1||s__Acidovorax sp018780365--1||s__Acidovorax sp018828125--1||s__Acidovorax sp019218755--1||s__Acidovorax sp019219095--1||s__Acidovorax temperans--1||s__Duganella sp017833525--1||s__Humidesulfovibrio sp002422505--1||s__Janthinobacterium sp002250505--1||s__Leptothrix mobilis--1||s__Nitrosomonas sp017994575--1||s__Paraburkholderia bannensis--1||s__Paraburkholderia bannensis_A--1||s__Paraburkholderia eburnea--1||s__Paraburkholderia nodosa--1||s__Paraburkholderia sp011753055--1||s__Rhizobacter sp001425785--1||s__Trinickia caryophylli--1:heptad_counter=MCP-34H--4||MCP-36H--477||MCP-40H--1||MCP-44H--2:lbd_counter=UNKNOWN--2:lca_tree=f__Burkholderiaceae:length_avg=134.51602564102564:length_max=165.0:length_min=55.0:length_std=24.697001124418595:length_sum=41969.0:mismatch_avg=5.836538461538462:mismatch_max=32.0:mismatch_min=0.0:mismatch_std=5.521272356023032:mismatch_sum=1821.0:name=N1217895:qcovhsp_avg=99.62467948717949:qcovhsp_max=100.0:qcovhsp_min=95.3:qcovhsp_std=0.9047924704738115:qcovhsp_sum=31082.9:qend_avg=134.55448717948718:qend_max=162.0:qend_min=55.0:qend_std=24.631109503292357:qend_sum=41981.0:qstart_avg=1.185897435897436:qstart_max=6.0:qstart_min=1.0:qstart_std=0.6345313705297243:qstart_sum=370.0:ref_name_counter=GB_GCA_003268905.1_protein.faa_QLTU01000003.1_120@PF00015_full_PFAM.201.384--1||GB_GCA_004210805.1_protein.faa_SDXZ01000115.1_3@PF00015_full_PFAM.328.525--1||GB_GCA_018780185.1_protein.faa_JADMJX010000056.1_14@PF00015_full_PFAM.309.391--1||GB_GCA_018828125.1_protein.faa_JAHJWB010000014.1_81@PF00015_full_PFAM.315.497--201||GB_GCA_019218755.1_protein.faa_JAHUWZ010000010.1_1@PF00015_full_PFAM.326.434--1||GB_GCA_903944555.1_protein.faa_CAJASG010000590.1_1@PF00015_full_PFAM.370.453--1||RS_GCF_000302535.1_protein.faa_NC_018708.1_3710@PF00015_full_PFAM.311.506--7||RS_GCF_001422735.1_protein.faa_NZ_LMLZ01000020.1_407@PF00015_full_PFAM.315.425--1||RS_GCF_001428665.1_protein.faa_NZ_LMIJ01000003.1_94@PF00015_full_PFAM.308.497--27||RS_GCF_001633105.1_protein.faa_NZ_LUKZ01000003.1_185@PF00015_full_PFAM.310.518--1||RS_GCF_001633105.1_protein.faa_NZ_LUKZ01000029.1_81@PF00015_full_PFAM.313.504--28||RS_GCF_002245625.1_protein.faa_NZ_NOIG01000005.1_70@PF00015_full_PFAM.313.509--20||RS_GCF_003058055.1_protein.faa_NZ_QBTZ01000001.1_542@PF00015_full_PFAM.312.504--1||RS_GCF_003590855.1_protein.faa_NZ_QYUP01000144.1_13@PF00015_full_PFAM.311.493--1||RS_GCF_006715665.1_protein.faa_NZ_VFNT01000001.1_825@PF00015_full_PFAM.311.504--4||RS_GCF_009727155.1_protein.faa_NZ_WNWM01000002.1_4216@PF00015_full_PFAM.316.510--1||RS_GCF_013408765.1_protein.faa_NZ_JACCCD010000001.1_5828@PF00015_full_PFAM.262.445--8||RS_GCF_019219095.1_protein.faa_NZ_JAHUWH010000031.1_17@PF00015_full_PFAM.371.481--7:scovhsp_avg=73.80288461538461:scovhsp_max=90.7:scovhsp_min=50.0:scovhsp_std=12.441762393620625:scovhsp_sum=23026.5:send_avg=146.6698717948718:send_max=168.0:send_min=64.0:send_std=21.88283598152769:send_sum=45761.0:sstart_avg=13.221153846153847:sstart_max=70.0:sstart_min=4.0:sstart_std=15.72101430015802:sstart_sum=4125.0],(RS_GCF_014207955.1_protein.faa_NZ_JACHLK010000003.1_151@PF00015_full_PFAM.315.501:0.0242386[&&NHX:Type=GTDB:gtdb_class=c__Gammaproteobacteria:gtdb_domain=d__Bacteria:gtdb_family=f__Burkholderiaceae:gtdb_genus=g__Acidovorax:gtdb_order=o__Burkholderiales:gtdb_phylum=p__Proteobacteria:gtdb_species=s__Acidovorax soli_A:heptad=MCP-36H:species=d__Bacteria_p__Proteobacteria_c__Gammaproteobacteria_o__Burkholderiales_f__Burkholderiaceae_g__Acidovorax_s__Acidovorax soli_A],(GB_GCA_003208485.1_protein.faa_QKMS01000040.1_29@PF00015_full_PFAM.313.498:0.0139118[&&NHX:Type=GTDB:gtdb_class=c__Gammaproteobacteria:gtdb_domain=d__Bacteria:gtdb_family=f__Burkholderiaceae:gtdb_genus=g__Acidovorax:gtdb_order=o__Burkholderiales:gtdb_phylum=p__Proteobacteria:gtdb_species=s__Acidovorax sp003208485:heptad=MCP-36H:species=d__Bacteria_p__Proteobacteria_c__Gammaproteobacteria_o__Burkholderiales_f__Burkholderiaceae_g__Acidovorax_s__Acidovorax sp003208485],GB_GCA_001770935.1_protein.faa_MESI01000115.1_58@PF00015_full_PFAM.340.514:0.105314[&&NHX:Type=GTDB:gtdb_class=c__Gammaproteobacteria:gtdb_domain=d__Bacteria:gtdb_family=f__Burkholderiaceae:gtdb_genus=g__Rhodoferax:gtdb_order=o__Burkholderiales:gtdb_phylum=p__Proteobacteria:gtdb_species=s__Rhodoferax sp001770935:heptad=MCP-36H:species=d__Bacteria_p__Proteobacteria_c__Gammaproteobacteria_o__Burkholderiales_f__Burkholderiaceae_g__Rhodoferax_s__Rhodoferax sp001770935])0.857:0.0135085[&&NHX:Sample_counter=:Type_counter=GTDB--2:capture_class_counter=:capture_domain_counter=:capture_family_counter=:capture_genus_counter=:capture_order_counter=:capture_phylum_counter=:capture_species_counter=:evoltype=D:gtdb_class_counter=c__Gammaproteobacteria--2:gtdb_domain_counter=d__Bacteria--2:gtdb_family_counter=f__Burkholderiaceae--2:gtdb_genus_counter=g__Acidovorax--1||g__Rhodoferax--1:gtdb_order_counter=o__Burkholderiales--2:gtdb_phylum_counter=p__Proteobacteria--2:gtdb_species_counter=s__Acidovorax sp003208485--1||s__Rhodoferax sp001770935--1:heptad_counter=MCP-36H--2:lbd_counter=:lca=d__Bacteria:lca_tree=f__Burkholderiaceae:name=N1217899:ref_name_counter=])0.872:0.0125774[&&NHX:Sample_counter=:Type_counter=GTDB--3:capture_class_counter=:capture_domain_counter=:capture_family_counter=:capture_genus_counter=:capture_order_counter=:capture_phylum_counter=:capture_species_counter=:evoltype=D:gtdb_class_counter=c__Gammaproteobacteria--3:gtdb_domain_counter=d__Bacteria--3:gtdb_family_counter=f__Burkholderiaceae--3:gtdb_genus_counter=g__Acidovorax--2||g__Rhodoferax--1:gtdb_order_counter=o__Burkholderiales--3:gtdb_phylum_counter=p__Proteobacteria--3:gtdb_species_counter=s__Acidovorax soli_A--1||s__Acidovorax sp003208485--1||s__Rhodoferax sp001770935--1:heptad_counter=MCP-36H--3:lbd_counter=:lca=d__Bacteria:lca_tree=f__Burkholderiaceae:name=N1217900:ref_name_counter=])0.765:0.00841367[&&NHX:Sample_counter=rhizpot1--11||rhizpot2--2||rhizpot3--6||rhiztom1--107||rhiztom2--110||rhiztom3--209:Type_counter=GTDB--42||capture--445:besthit_avg=95.5801282051282:besthit_max=100.0:besthit_min=75.8:besthit_std=4.200144230746522:besthit_sum=29821.0:bitscore_avg=221.89423076923077:bitscore_max=263.0:bitscore_min=88.2:bitscore_std=40.58501416741261:bitscore_sum=69231.0:capture_class_counter=c__Alphaproteobacteria--10||c__Bacteroidia--1||c__Clostridia--8||c__Desulfobacteria--141||c__Desulfobulbia--2||c__E2--1||c__Gammaproteobacteria--277||c__Halobacteria--3||c__Spirochaetia--1||c__UBA4802--1:capture_domain_counter=d__Archaea--4||d__Bacteria--441:capture_family_counter=f__Ahniellaceae--1||f__Alteromonadaceae--1||f__Azospirillaceae--1||f__Burkholderiaceae--179||f__CAJPTX01--1||f__Casimicrobiaceae--57||f__Desulfococcaceae--141||f__Desulfurivibrionaceae--2||f__Enterobacteriaceae--1||f__GCA-002838935--1||f__GCF-013343005--1||f__Halomonadaceae--1||f__Lachnospiraceae--2||f__Natrialbaceae--3||f__Oscillospiraceae--5||f__Pseudomonadaceae--1||f__Rhodanobacteraceae--1||f__Ruminococcaceae--1||f__SG8-41--1||f__Sphingomonadaceae--9||f__Treponemataceae--1||f__UBA5550--1||f__Xanthomonadaceae--33:capture_genus_counter=g__1XD8-76--2||g__Achromobacter--1||g__Achromobacter_A--1||g__Acidovorax--105||g__Alishewanella--1||g__Aquabacterium--31||g__Aquabacterium_B--2||g__Aquincola--7||g__Azospirillum--1||g__Bacteroides_D--1||g__Bordetella--1||g__CAG-115--1||g__CAIKVZ01--1||g__CAIWHR01--57||g__Comamonas--1||g__Cupriavidus--4||g__Dysosmobacter--4||g__Franconibacter--1||g__GCA-002838935--1||g__Halovivax--3||g__Herminiimonas--1||g__Hydrogenophaga--3||g__Hylemonella--7||g__Ideonella_A--1||g__JAABTD01--141||g__JADKHK01--1||g__KK5--1||g__Luteimonas--1||g__Lysobacter--1||g__Novosphingobium--8||g__Pelethomonas--1||g__Pelomonas--1||g__Pseudomonas_E--1||g__RBG-16-49-21--1||g__Ralstonia--8||g__Reidiella--1||g__Rubrivivax--2||g__Rudaea--1||g__SCMT01--30||g__Salinicola--1||g__Sphingomonas--1||g__Spiro-10--1||g__Stenotrophomonas--1||g__UBA5123--2||g__UBA5216--1||g__Variovorax--1:capture_order_counter=o__Azospirillales--1||o__Bacteroidales--1||o__Burkholderiales--237||o__Desulfobacterales--141||o__Desulfobulbales--2||o__Enterobacterales--2||o__GCF-013343005--1||o__Halobacteriales--3||o__Lachnospirales--2||o__Oscillospirales--6||o__Pseudomonadales--2||o__Sphingomonadales--9||o__Treponematales--1||o__UBA4802--1||o__UBA9212--1||o__Xanthomonadales--35:capture_phylum_counter=p__Bacteroidota--1||p__Desulfobacterota--143||p__Firmicutes_A--8||p__Halobacteriota--3||p__Proteobacteria--287||p__Spirochaetota--2||p__Thermoplasmatota--1:capture_species_counter=s__1XD8-76 sp003611955--2||s__Achromobacter xylosoxidans_C--1||s__Achromobacter_A sp016462365--1||s__Acidovorax delafieldii--2||s__Acidovorax facilis--11||s__Acidovorax kalamii--5||s__Acidovorax sp001411535--13||s__Acidovorax sp004210805--2||s__Acidovorax sp005405905--25||s__Acidovorax sp006715665--46||s__Acidovorax sp013408765--1||s__Alishewanella tabrizica--1||s__Aquabacterium fontiphilum--1||s__Aquabacterium sp002339015--30||s__Aquabacterium_B tepidiphilum--2||s__Aquincola tertiaricarbonis--7||s__Azospirillum rugosum--1||s__Bacteroides_D sp002748015--1||s__Bordetella sp002261475--1||s__CAG-115 sp000432175--1||s__CAIKVZ01 sp903838565--1||s__CAIWHR01 sp903912485--57||s__Comamonas testosteroni_E--1||s__Cupriavidus basilensis_D--3||s__Cupriavidus sp000379565--1||s__Dysosmobacter sp910579435--4||s__Franconibacter pulveris--1||s__GCA-002838935 sp002838935--1||s__Halovivax sp007119345--3||s__Herminiimonas sp002384815--1||s__Hydrogenophaga flava--1||s__Hydrogenophaga pseudoflava--1||s__Hydrogenophaga sp006227825--1||s__Hylemonella gracilis--7||s__Ideonella_A sakaiensis--1||s__JAABTD01 sp011389855--139||s__JAABTD01 sp011390065--2||s__JADKHK01 sp016182785--1||s__KK5 sp001984095--1||s__Luteimonas citri_A--1||s__Lysobacter sp005503055--1||s__Novosphingobium capsulatum--6||s__Novosphingobium sp001298105--1||s__Novosphingobium sp900117425--1||s__Pelethomonas sp910587505--1||s__Pelomonas sp001426885--1||s__Pseudomonas_E sp900585815--1||s__RBG-16-49-21 sp017999915--1||s__Ralstonia pickettii_A--1||s__Ralstonia sp007997035--7||s__Reidiella endopervernicosa--1||s__Rubrivivax sp001295865--2||s__Rudaea sp018240545--1||s__SCMT01 sp017302135--30||s__Salinicola halophilus--1||s__Sphingomonas sp018449795--1||s__Spiro-10 sp001604405--1||s__Stenotrophomonas sp003028475--1||s__UBA5123 sp002414225--2||s__UBA5216 sp902825845--1||s__Variovorax sp001984055--1:evalue_avg=4.991988787805853e-27:evalue_max=1.54e-24:evalue_min=5.24e-91:evalue_std=8.718777505382554e-26:evalue_sum=1.557500501795426e-24:gapopen_avg=0.15705128205128205:gapopen_max=3.0:gapopen_min=0.0:gapopen_std=0.4652022592982851:gapopen_sum=49.0:gtdb_class_counter=c__Desulfovibrionia--1||c__Gammaproteobacteria--41:gtdb_domain_counter=d__Bacteria--42:gtdb_family_counter=f__Burkholderiaceae--40||f__Desulfovibrionaceae--1||f__Nitrosomonadaceae--1:gtdb_genus_counter=g__Acidovorax--29||g__Duganella--1||g__Humidesulfovibrio--1||g__Janthinobacterium--1||g__Leptothrix--1||g__Nitrosomonas--1||g__Paraburkholderia--5||g__Rhizobacter--1||g__Rhodoferax--1||g__Trinickia--1:gtdb_order_counter=o__Burkholderiales--41||o__Desulfovibrionales--1:gtdb_phylum_counter=p__Desulfobacterota_I--1||p__Proteobacteria--41:gtdb_species_counter=s__Acidovorax carolinensis--1||s__Acidovorax defluvii--1||s__Acidovorax delafieldii--1||s__Acidovorax delafieldii_A--1||s__Acidovorax delafieldii_B--1||s__Acidovorax kalamii--1||s__Acidovorax radicis--1||s__Acidovorax soli_A--1||s__Acidovorax sp000302535--1||s__Acidovorax sp001411535--2||s__Acidovorax sp001424425--1||s__Acidovorax sp001428665--1||s__Acidovorax sp001633105--1||s__Acidovorax sp002754495--1||s__Acidovorax sp002797445--1||s__Acidovorax sp003058055--1||s__Acidovorax sp003060895--1||s__Acidovorax sp003208485--1||s__Acidovorax sp003663825--1||s__Acidovorax sp003852545--1||s__Acidovorax sp005405905--1||s__Acidovorax sp006715665--1||s__Acidovorax sp016783915--1||s__Acidovorax sp018780365--1||s__Acidovorax sp018828125--1||s__Acidovorax sp019218755--1||s__Acidovorax sp019219095--1||s__Acidovorax temperans--1||s__Duganella sp017833525--1||s__Humidesulfovibrio sp002422505--1||s__Janthinobacterium sp002250505--1||s__Leptothrix mobilis--1||s__Nitrosomonas sp017994575--1||s__Paraburkholderia bannensis--1||s__Paraburkholderia bannensis_A--1||s__Paraburkholderia eburnea--1||s__Paraburkholderia nodosa--1||s__Paraburkholderia sp011753055--1||s__Rhizobacter sp001425785--1||s__Rhodoferax sp001770935--1||s__Trinickia caryophylli--1:heptad_counter=MCP-34H--4||MCP-36H--480||MCP-40H--1||MCP-44H--2:lbd_counter=UNKNOWN--2:lca_tree=f__Burkholderiaceae:length_avg=134.51602564102564:length_max=165.0:length_min=55.0:length_std=24.697001124418595:length_sum=41969.0:mismatch_avg=5.836538461538462:mismatch_max=32.0:mismatch_min=0.0:mismatch_std=5.521272356023032:mismatch_sum=1821.0:name=N1217901:qcovhsp_avg=99.62467948717949:qcovhsp_max=100.0:qcovhsp_min=95.3:qcovhsp_std=0.9047924704738115:qcovhsp_sum=31082.9:qend_avg=134.55448717948718:qend_max=162.0:qend_min=55.0:qend_std=24.631109503292357:qend_sum=41981.0:qstart_avg=1.185897435897436:qstart_max=6.0:qstart_min=1.0:qstart_std=0.6345313705297243:qstart_sum=370.0:ref_name_counter=GB_GCA_003268905.1_protein.faa_QLTU01000003.1_120@PF00015_full_PFAM.201.384--1||GB_GCA_004210805.1_protein.faa_SDXZ01000115.1_3@PF00015_full_PFAM.328.525--1||GB_GCA_018780185.1_protein.faa_JADMJX010000056.1_14@PF00015_full_PFAM.309.391--1||GB_GCA_018828125.1_protein.faa_JAHJWB010000014.1_81@PF00015_full_PFAM.315.497--201||GB_GCA_019218755.1_protein.faa_JAHUWZ010000010.1_1@PF00015_full_PFAM.326.434--1||GB_GCA_903944555.1_protein.faa_CAJASG010000590.1_1@PF00015_full_PFAM.370.453--1||RS_GCF_000302535.1_protein.faa_NC_018708.1_3710@PF00015_full_PFAM.311.506--7||RS_GCF_001422735.1_protein.faa_NZ_LMLZ01000020.1_407@PF00015_full_PFAM.315.425--1||RS_GCF_001428665.1_protein.faa_NZ_LMIJ01000003.1_94@PF00015_full_PFAM.308.497--27||RS_GCF_001633105.1_protein.faa_NZ_LUKZ01000003.1_185@PF00015_full_PFAM.310.518--1||RS_GCF_001633105.1_protein.faa_NZ_LUKZ01000029.1_81@PF00015_full_PFAM.313.504--28||RS_GCF_002245625.1_protein.faa_NZ_NOIG01000005.1_70@PF00015_full_PFAM.313.509--20||RS_GCF_003058055.1_protein.faa_NZ_QBTZ01000001.1_542@PF00015_full_PFAM.312.504--1||RS_GCF_003590855.1_protein.faa_NZ_QYUP01000144.1_13@PF00015_full_PFAM.311.493--1||RS_GCF_006715665.1_protein.faa_NZ_VFNT01000001.1_825@PF00015_full_PFAM.311.504--4||RS_GCF_009727155.1_protein.faa_NZ_WNWM01000002.1_4216@PF00015_full_PFAM.316.510--1||RS_GCF_013408765.1_protein.faa_NZ_JACCCD010000001.1_5828@PF00015_full_PFAM.262.445--8||RS_GCF_019219095.1_protein.faa_NZ_JAHUWH010000031.1_17@PF00015_full_PFAM.371.481--7:scovhsp_avg=73.80288461538461:scovhsp_max=90.7:scovhsp_min=50.0:scovhsp_std=12.441762393620625:scovhsp_sum=23026.5:send_avg=146.6698717948718:send_max=168.0:send_min=64.0:send_std=21.88283598152769:send_sum=45761.0:sstart_avg=13.221153846153847:sstart_max=70.0:sstart_min=4.0:sstart_std=15.72101430015802:sstart_sum=4125.0])0.708:0.0100748[&&NHX:Sample_counter=rhizpot1--11||rhizpot2--2||rhizpot3--6||rhiztom1--107||rhiztom2--110||rhiztom3--209:Type_counter=GTDB--48||capture--445:besthit_avg=95.5801282051282:besthit_max=100.0:besthit_min=75.8:besthit_std=4.200144230746522:besthit_sum=29821.0:bitscore_avg=221.89423076923077:bitscore_max=263.0:bitscore_min=88.2:bitscore_std=40.58501416741261:bitscore_sum=69231.0:capture_class_counter=c__Alphaproteobacteria--10||c__Bacteroidia--1||c__Clostridia--8||c__Desulfobacteria--141||c__Desulfobulbia--2||c__E2--1||c__Gammaproteobacteria--277||c__Halobacteria--3||c__Spirochaetia--1||c__UBA4802--1:capture_domain_counter=d__Archaea--4||d__Bacteria--441:capture_family_counter=f__Ahniellaceae--1||f__Alteromonadaceae--1||f__Azospirillaceae--1||f__Burkholderiaceae--179||f__CAJPTX01--1||f__Casimicrobiaceae--57||f__Desulfococcaceae--141||f__Desulfurivibrionaceae--2||f__Enterobacteriaceae--1||f__GCA-002838935--1||f__GCF-013343005--1||f__Halomonadaceae--1||f__Lachnospiraceae--2||f__Natrialbaceae--3||f__Oscillospiraceae--5||f__Pseudomonadaceae--1||f__Rhodanobacteraceae--1||f__Ruminococcaceae--1||f__SG8-41--1||f__Sphingomonadaceae--9||f__Treponemataceae--1||f__UBA5550--1||f__Xanthomonadaceae--33:capture_genus_counter=g__1XD8-76--2||g__Achromobacter--1||g__Achromobacter_A--1||g__Acidovorax--105||g__Alishewanella--1||g__Aquabacterium--31||g__Aquabacterium_B--2||g__Aquincola--7||g__Azospirillum--1||g__Bacteroides_D--1||g__Bordetella--1||g__CAG-115--1||g__CAIKVZ01--1||g__CAIWHR01--57||g__Comamonas--1||g__Cupriavidus--4||g__Dysosmobacter--4||g__Franconibacter--1||g__GCA-002838935--1||g__Halovivax--3||g__Herminiimonas--1||g__Hydrogenophaga--3||g__Hylemonella--7||g__Ideonella_A--1||g__JAABTD01--141||g__JADKHK01--1||g__KK5--1||g__Luteimonas--1||g__Lysobacter--1||g__Novosphingobium--8||g__Pelethomonas--1||g__Pelomonas--1||g__Pseudomonas_E--1||g__RBG-16-49-21--1||g__Ralstonia--8||g__Reidiella--1||g__Rubrivivax--2||g__Rudaea--1||g__SCMT01--30||g__Salinicola--1||g__Sphingomonas--1||g__Spiro-10--1||g__Stenotrophomonas--1||g__UBA5123--2||g__UBA5216--1||g__Variovorax--1:capture_order_counter=o__Azospirillales--1||o__Bacteroidales--1||o__Burkholderiales--237||o__Desulfobacterales--141||o__Desulfobulbales--2||o__Enterobacterales--2||o__GCF-013343005--1||o__Halobacteriales--3||o__Lachnospirales--2||o__Oscillospirales--6||o__Pseudomonadales--2||o__Sphingomonadales--9||o__Treponematales--1||o__UBA4802--1||o__UBA9212--1||o__Xanthomonadales--35:capture_phylum_counter=p__Bacteroidota--1||p__Desulfobacterota--143||p__Firmicutes_A--8||p__Halobacteriota--3||p__Proteobacteria--287||p__Spirochaetota--2||p__Thermoplasmatota--1:capture_species_counter=s__1XD8-76 sp003611955--2||s__Achromobacter xylosoxidans_C--1||s__Achromobacter_A sp016462365--1||s__Acidovorax delafieldii--2||s__Acidovorax facilis--11||s__Acidovorax kalamii--5||s__Acidovorax sp001411535--13||s__Acidovorax sp004210805--2||s__Acidovorax sp005405905--25||s__Acidovorax sp006715665--46||s__Acidovorax sp013408765--1||s__Alishewanella tabrizica--1||s__Aquabacterium fontiphilum--1||s__Aquabacterium sp002339015--30||s__Aquabacterium_B tepidiphilum--2||s__Aquincola tertiaricarbonis--7||s__Azospirillum rugosum--1||s__Bacteroides_D sp002748015--1||s__Bordetella sp002261475--1||s__CAG-115 sp000432175--1||s__CAIKVZ01 sp903838565--1||s__CAIWHR01 sp903912485--57||s__Comamonas testosteroni_E--1||s__Cupriavidus basilensis_D--3||s__Cupriavidus sp000379565--1||s__Dysosmobacter sp910579435--4||s__Franconibacter pulveris--1||s__GCA-002838935 sp002838935--1||s__Halovivax sp007119345--3||s__Herminiimonas sp002384815--1||s__Hydrogenophaga flava--1||s__Hydrogenophaga pseudoflava--1||s__Hydrogenophaga sp006227825--1||s__Hylemonella gracilis--7||s__Ideonella_A sakaiensis--1||s__JAABTD01 sp011389855--139||s__JAABTD01 sp011390065--2||s__JADKHK01 sp016182785--1||s__KK5 sp001984095--1||s__Luteimonas citri_A--1||s__Lysobacter sp005503055--1||s__Novosphingobium capsulatum--6||s__Novosphingobium sp001298105--1||s__Novosphingobium sp900117425--1||s__Pelethomonas sp910587505--1||s__Pelomonas sp001426885--1||s__Pseudomonas_E sp900585815--1||s__RBG-16-49-21 sp017999915--1||s__Ralstonia pickettii_A--1||s__Ralstonia sp007997035--7||s__Reidiella endopervernicosa--1||s__Rubrivivax sp001295865--2||s__Rudaea sp018240545--1||s__SCMT01 sp017302135--30||s__Salinicola halophilus--1||s__Sphingomonas sp018449795--1||s__Spiro-10 sp001604405--1||s__Stenotrophomonas sp003028475--1||s__UBA5123 sp002414225--2||s__UBA5216 sp902825845--1||s__Variovorax sp001984055--1:evalue_avg=4.991988787805853e-27:evalue_max=1.54e-24:evalue_min=5.24e-91:evalue_std=8.718777505382554e-26:evalue_sum=1.557500501795426e-24:gapopen_avg=0.15705128205128205:gapopen_max=3.0:gapopen_min=0.0:gapopen_std=0.4652022592982851:gapopen_sum=49.0:gtdb_class_counter=c__Desulfovibrionia--1||c__Gammaproteobacteria--47:gtdb_domain_counter=d__Bacteria--48:gtdb_family_counter=f__Burkholderiaceae--46||f__Desulfovibrionaceae--1||f__Nitrosomonadaceae--1:gtdb_genus_counter=g__Acidovorax--30||g__Acidovorax_A--5||g__Duganella--1||g__Humidesulfovibrio--1||g__Janthinobacterium--1||g__Leptothrix--1||g__Nitrosomonas--1||g__Paraburkholderia--5||g__Rhizobacter--1||g__Rhodoferax--1||g__Trinickia--1:gtdb_order_counter=o__Burkholderiales--47||o__Desulfovibrionales--1:gtdb_phylum_counter=p__Desulfobacterota_I--1||p__Proteobacteria--47:gtdb_species_counter=s__Acidovorax carolinensis--1||s__Acidovorax defluvii--1||s__Acidovorax delafieldii--1||s__Acidovorax delafieldii_A--1||s__Acidovorax delafieldii_B--1||s__Acidovorax kalamii--1||s__Acidovorax radicis--1||s__Acidovorax soli_A--1||s__Acidovorax sp000302535--1||s__Acidovorax sp001411535--2||s__Acidovorax sp001424425--1||s__Acidovorax sp001428665--1||s__Acidovorax sp001633105--1||s__Acidovorax sp002754495--1||s__Acidovorax sp002797445--1||s__Acidovorax sp003058055--1||s__Acidovorax sp003060895--1||s__Acidovorax sp003208485--1||s__Acidovorax sp003663825--1||s__Acidovorax sp003852545--1||s__Acidovorax sp005405905--1||s__Acidovorax sp006715665--1||s__Acidovorax sp013408765--1||s__Acidovorax sp016783915--1||s__Acidovorax sp018780365--1||s__Acidovorax sp018828125--1||s__Acidovorax sp019218755--1||s__Acidovorax sp019219095--1||s__Acidovorax temperans--1||s__Acidovorax_A anthurii--1||s__Acidovorax_A avenae--1||s__Acidovorax_A citrulli--1||s__Acidovorax_A oryzae--1||s__Acidovorax_A wautersii--1||s__Duganella sp017833525--1||s__Humidesulfovibrio sp002422505--1||s__Janthinobacterium sp002250505--1||s__Leptothrix mobilis--1||s__Nitrosomonas sp017994575--1||s__Paraburkholderia bannensis--1||s__Paraburkholderia bannensis_A--1||s__Paraburkholderia eburnea--1||s__Paraburkholderia nodosa--1||s__Paraburkholderia sp011753055--1||s__Rhizobacter sp001425785--1||s__Rhodoferax sp001770935--1||s__Trinickia caryophylli--1:heptad_counter=MCP-34H--4||MCP-36H--486||MCP-40H--1||MCP-44H--2:lbd_counter=UNKNOWN--2:lca_tree=f__Burkholderiaceae:length_avg=134.51602564102564:length_max=165.0:length_min=55.0:length_std=24.697001124418595:length_sum=41969.0:mismatch_avg=5.836538461538462:mismatch_max=32.0:mismatch_min=0.0:mismatch_std=5.521272356023032:mismatch_sum=1821.0:name=N1217902:qcovhsp_avg=99.62467948717949:qcovhsp_max=100.0:qcovhsp_min=95.3:qcovhsp_std=0.9047924704738115:qcovhsp_sum=31082.9:qend_avg=134.55448717948718:qend_max=162.0:qend_min=55.0:qend_std=24.631109503292357:qend_sum=41981.0:qstart_avg=1.185897435897436:qstart_max=6.0:qstart_min=1.0:qstart_std=0.6345313705297243:qstart_sum=370.0:ref_name_counter=GB_GCA_003268905.1_protein.faa_QLTU01000003.1_120@PF00015_full_PFAM.201.384--1||GB_GCA_004210805.1_protein.faa_SDXZ01000115.1_3@PF00015_full_PFAM.328.525--1||GB_GCA_018780185.1_protein.faa_JADMJX010000056.1_14@PF00015_full_PFAM.309.391--1||GB_GCA_018828125.1_protein.faa_JAHJWB010000014.1_81@PF00015_full_PFAM.315.497--201||GB_GCA_019218755.1_protein.faa_JAHUWZ010000010.1_1@PF00015_full_PFAM.326.434--1||GB_GCA_903944555.1_protein.faa_CAJASG010000590.1_1@PF00015_full_PFAM.370.453--1||RS_GCF_000302535.1_protein.faa_NC_018708.1_3710@PF00015_full_PFAM.311.506--7||RS_GCF_001422735.1_protein.faa_NZ_LMLZ01000020.1_407@PF00015_full_PFAM.315.425--1||RS_GCF_001428665.1_protein.faa_NZ_LMIJ01000003.1_94@PF00015_full_PFAM.308.497--27||RS_GCF_001633105.1_protein.faa_NZ_LUKZ01000003.1_185@PF00015_full_PFAM.310.518--1||RS_GCF_001633105.1_protein.faa_NZ_LUKZ01000029.1_81@PF00015_full_PFAM.313.504--28||RS_GCF_002245625.1_protein.faa_NZ_NOIG01000005.1_70@PF00015_full_PFAM.313.509--20||RS_GCF_003058055.1_protein.faa_NZ_QBTZ01000001.1_542@PF00015_full_PFAM.312.504--1||RS_GCF_003590855.1_protein.faa_NZ_QYUP01000144.1_13@PF00015_full_PFAM.311.493--1||RS_GCF_006715665.1_protein.faa_NZ_VFNT01000001.1_825@PF00015_full_PFAM.311.504--4||RS_GCF_009727155.1_protein.faa_NZ_WNWM01000002.1_4216@PF00015_full_PFAM.316.510--1||RS_GCF_013408765.1_protein.faa_NZ_JACCCD010000001.1_5828@PF00015_full_PFAM.262.445--8||RS_GCF_019219095.1_protein.faa_NZ_JAHUWH010000031.1_17@PF00015_full_PFAM.371.481--7:scovhsp_avg=73.80288461538461:scovhsp_max=90.7:scovhsp_min=50.0:scovhsp_std=12.441762393620625:scovhsp_sum=23026.5:send_avg=146.6698717948718:send_max=168.0:send_min=64.0:send_std=21.88283598152769:send_sum=45761.0:sstart_avg=13.221153846153847:sstart_max=70.0:sstart_min=4.0:sstart_std=15.72101430015802:sstart_sum=4125.0],092d6af6-31b9-4283-9c57-9bb366748128_2@MCPsignal.322.395:0.0122347[&&NHX:Sample=rhiztom1:Type=capture:besthit=97.3:bitscore=120.0:capture_class=c__Gammaproteobacteria:capture_domain=d__Bacteria:capture_family=f__Burkholderiaceae:capture_genus=g__Acidovorax:capture_order=o__Burkholderiales:capture_phylum=p__Proteobacteria:capture_species=s__Acidovorax sp006715665:evalue=8.58e-37:gapopen=0.0:heptad=MCP-36H:length=73.0:mismatch=2.0:qcovhsp=100.0:qend=73.0:qstart=1.0:ref_name=RS_GCF_019219095.1_protein.faa_NZ_JAHUWH010000031.1_17@PF00015_full_PFAM.371.481:scovhsp=66.4:send=81.0:sstart=9.0])0.834:0.0257909[&&NHX:Sample_counter=rhizpot1--11||rhizpot2--2||rhizpot3--6||rhiztom1--108||rhiztom2--110||rhiztom3--209:Type_counter=GTDB--48||capture--446:besthit_avg=95.5856230031949:besthit_max=100.0:besthit_min=75.8:besthit_std=4.194534486989715:besthit_sum=29918.300000000003:bitscore_avg=221.56869009584665:bitscore_max=263.0:bitscore_min=88.2:bitscore_std=40.92718883308078:bitscore_sum=69351.0:capture_class_counter=c__Alphaproteobacteria--10||c__Bacteroidia--1||c__Clostridia--8||c__Desulfobacteria--141||c__Desulfobulbia--2||c__E2--1||c__Gammaproteobacteria--278||c__Halobacteria--3||c__Spirochaetia--1||c__UBA4802--1:capture_domain_counter=d__Archaea--4||d__Bacteria--442:capture_family_counter=f__Ahniellaceae--1||f__Alteromonadaceae--1||f__Azospirillaceae--1||f__Burkholderiaceae--180||f__CAJPTX01--1||f__Casimicrobiaceae--57||f__Desulfococcaceae--141||f__Desulfurivibrionaceae--2||f__Enterobacteriaceae--1||f__GCA-002838935--1||f__GCF-013343005--1||f__Halomonadaceae--1||f__Lachnospiraceae--2||f__Natrialbaceae--3||f__Oscillospiraceae--5||f__Pseudomonadaceae--1||f__Rhodanobacteraceae--1||f__Ruminococcaceae--1||f__SG8-41--1||f__Sphingomonadaceae--9||f__Treponemataceae--1||f__UBA5550--1||f__Xanthomonadaceae--33:capture_genus_counter=g__1XD8-76--2||g__Achromobacter--1||g__Achromobacter_A--1||g__Acidovorax--106||g__Alishewanella--1||g__Aquabacterium--31||g__Aquabacterium_B--2||g__Aquincola--7||g__Azospirillum--1||g__Bacteroides_D--1||g__Bordetella--1||g__CAG-115--1||g__CAIKVZ01--1||g__CAIWHR01--57||g__Comamonas--1||g__Cupriavidus--4||g__Dysosmobacter--4||g__Franconibacter--1||g__GCA-002838935--1||g__Halovivax--3||g__Herminiimonas--1||g__Hydrogenophaga--3||g__Hylemonella--7||g__Ideonella_A--1||g__JAABTD01--141||g__JADKHK01--1||g__KK5--1||g__Luteimonas--1||g__Lysobacter--1||g__Novosphingobium--8||g__Pelethomonas--1||g__Pelomonas--1||g__Pseudomonas_E--1||g__RBG-16-49-21--1||g__Ralstonia--8||g__Reidiella--1||g__Rubrivivax--2||g__Rudaea--1||g__SCMT01--30||g__Salinicola--1||g__Sphingomonas--1||g__Spiro-10--1||g__Stenotrophomonas--1||g__UBA5123--2||g__UBA5216--1||g__Variovorax--1:capture_order_counter=o__Azospirillales--1||o__Bacteroidales--1||o__Burkholderiales--238||o__Desulfobacterales--141||o__Desulfobulbales--2||o__Enterobacterales--2||o__GCF-013343005--1||o__Halobacteriales--3||o__Lachnospirales--2||o__Oscillospirales--6||o__Pseudomonadales--2||o__Sphingomonadales--9||o__Treponematales--1||o__UBA4802--1||o__UBA9212--1||o__Xanthomonadales--35:capture_phylum_counter=p__Bacteroidota--1||p__Desulfobacterota--143||p__Firmicutes_A--8||p__Halobacteriota--3||p__Proteobacteria--288||p__Spirochaetota--2||p__Thermoplasmatota--1:capture_species_counter=s__1XD8-76 sp003611955--2||s__Achromobacter xylosoxidans_C--1||s__Achromobacter_A sp016462365--1||s__Acidovorax delafieldii--2||s__Acidovorax facilis--11||s__Acidovorax kalamii--5||s__Acidovorax sp001411535--13||s__Acidovorax sp004210805--2||s__Acidovorax sp005405905--25||s__Acidovorax sp006715665--47||s__Acidovorax sp013408765--1||s__Alishewanella tabrizica--1||s__Aquabacterium fontiphilum--1||s__Aquabacterium sp002339015--30||s__Aquabacterium_B tepidiphilum--2||s__Aquincola tertiaricarbonis--7||s__Azospirillum rugosum--1||s__Bacteroides_D sp002748015--1||s__Bordetella sp002261475--1||s__CAG-115 sp000432175--1||s__CAIKVZ01 sp903838565--1||s__CAIWHR01 sp903912485--57||s__Comamonas testosteroni_E--1||s__Cupriavidus basilensis_D--3||s__Cupriavidus sp000379565--1||s__Dysosmobacter sp910579435--4||s__Franconibacter pulveris--1||s__GCA-002838935 sp002838935--1||s__Halovivax sp007119345--3||s__Herminiimonas sp002384815--1||s__Hydrogenophaga flava--1||s__Hydrogenophaga pseudoflava--1||s__Hydrogenophaga sp006227825--1||s__Hylemonella gracilis--7||s__Ideonella_A sakaiensis--1||s__JAABTD01 sp011389855--139||s__JAABTD01 sp011390065--2||s__JADKHK01 sp016182785--1||s__KK5 sp001984095--1||s__Luteimonas citri_A--1||s__Lysobacter sp005503055--1||s__Novosphingobium capsulatum--6||s__Novosphingobium sp001298105--1||s__Novosphingobium sp900117425--1||s__Pelethomonas sp910587505--1||s__Pelomonas sp001426885--1||s__Pseudomonas_E sp900585815--1||s__RBG-16-49-21 sp017999915--1||s__Ralstonia pickettii_A--1||s__Ralstonia sp007997035--7||s__Reidiella endopervernicosa--1||s__Rubrivivax sp001295865--2||s__Rudaea sp018240545--1||s__SCMT01 sp017302135--30||s__Salinicola halophilus--1||s__Sphingomonas sp018449795--1||s__Spiro-10 sp001604405--1||s__Stenotrophomonas sp003028475--1||s__UBA5123 sp002414225--2||s__UBA5216 sp902825845--1||s__Variovorax sp001984055--1:evalue_avg=4.976039941841163e-27:evalue_max=1.54e-24:evalue_min=5.24e-91:evalue_std=8.704839622990115e-26:evalue_sum=1.557500501796284e-24:gapopen_avg=0.15654952076677317:gapopen_max=3.0:gapopen_min=0.0:gapopen_std=0.4645409696072886:gapopen_sum=49.0:gtdb_class_counter=c__Desulfovibrionia--1||c__Gammaproteobacteria--47:gtdb_domain_counter=d__Bacteria--48:gtdb_family_counter=f__Burkholderiaceae--46||f__Desulfovibrionaceae--1||f__Nitrosomonadaceae--1:gtdb_genus_counter=g__Acidovorax--30||g__Acidovorax_A--5||g__Duganella--1||g__Humidesulfovibrio--1||g__Janthinobacterium--1||g__Leptothrix--1||g__Nitrosomonas--1||g__Paraburkholderia--5||g__Rhizobacter--1||g__Rhodoferax--1||g__Trinickia--1:gtdb_order_counter=o__Burkholderiales--47||o__Desulfovibrionales--1:gtdb_phylum_counter=p__Desulfobacterota_I--1||p__Proteobacteria--47:gtdb_species_counter=s__Acidovorax carolinensis--1||s__Acidovorax defluvii--1||s__Acidovorax delafieldii--1||s__Acidovorax delafieldii_A--1||s__Acidovorax delafieldii_B--1||s__Acidovorax kalamii--1||s__Acidovorax radicis--1||s__Acidovorax soli_A--1||s__Acidovorax sp000302535--1||s__Acidovorax sp001411535--2||s__Acidovorax sp001424425--1||s__Acidovorax sp001428665--1||s__Acidovorax sp001633105--1||s__Acidovorax sp002754495--1||s__Acidovorax sp002797445--1||s__Acidovorax sp003058055--1||s__Acidovorax sp003060895--1||s__Acidovorax sp003208485--1||s__Acidovorax sp003663825--1||s__Acidovorax sp003852545--1||s__Acidovorax sp005405905--1||s__Acidovorax sp006715665--1||s__Acidovorax sp013408765--1||s__Acidovorax sp016783915--1||s__Acidovorax sp018780365--1||s__Acidovorax sp018828125--1||s__Acidovorax sp019218755--1||s__Acidovorax sp019219095--1||s__Acidovorax temperans--1||s__Acidovorax_A anthurii--1||s__Acidovorax_A avenae--1||s__Acidovorax_A citrulli--1||s__Acidovorax_A oryzae--1||s__Acidovorax_A wautersii--1||s__Duganella sp017833525--1||s__Humidesulfovibrio sp002422505--1||s__Janthinobacterium sp002250505--1||s__Leptothrix mobilis--1||s__Nitrosomonas sp017994575--1||s__Paraburkholderia bannensis--1||s__Paraburkholderia bannensis_A--1||s__Paraburkholderia eburnea--1||s__Paraburkholderia nodosa--1||s__Paraburkholderia sp011753055--1||s__Rhizobacter sp001425785--1||s__Rhodoferax sp001770935--1||s__Trinickia caryophylli--1:heptad_counter=MCP-34H--4||MCP-36H--487||MCP-40H--1||MCP-44H--2:lbd_counter=UNKNOWN--2:lca_tree=f__Burkholderiaceae:length_avg=134.31948881789137:length_max=165.0:length_min=55.0:length_std=24.901347090415463:length_sum=42042.0:mismatch_avg=5.824281150159744:mismatch_max=32.0:mismatch_min=0.0:mismatch_std=5.516680841814653:mismatch_sum=1823.0:name=N1217904:qcovhsp_avg=99.6258785942492:qcovhsp_max=100.0:qcovhsp_min=95.3:qcovhsp_std=0.9035903871652825:qcovhsp_sum=31182.9:qend_avg=134.35782747603835:qend_max=162.0:qend_min=55.0:qend_std=24.836511799001382:qend_sum=42054.0:qstart_avg=1.1853035143769968:qstart_max=6.0:qstart_min=1.0:qstart_std=0.6336008110095572:qstart_sum=371.0:ref_name_counter=GB_GCA_003268905.1_protein.faa_QLTU01000003.1_120@PF00015_full_PFAM.201.384--1||GB_GCA_004210805.1_protein.faa_SDXZ01000115.1_3@PF00015_full_PFAM.328.525--1||GB_GCA_018780185.1_protein.faa_JADMJX010000056.1_14@PF00015_full_PFAM.309.391--1||GB_GCA_018828125.1_protein.faa_JAHJWB010000014.1_81@PF00015_full_PFAM.315.497--201||GB_GCA_019218755.1_protein.faa_JAHUWZ010000010.1_1@PF00015_full_PFAM.326.434--1||GB_GCA_903944555.1_protein.faa_CAJASG010000590.1_1@PF00015_full_PFAM.370.453--1||RS_GCF_000302535.1_protein.faa_NC_018708.1_3710@PF00015_full_PFAM.311.506--7||RS_GCF_001422735.1_protein.faa_NZ_LMLZ01000020.1_407@PF00015_full_PFAM.315.425--1||RS_GCF_001428665.1_protein.faa_NZ_LMIJ01000003.1_94@PF00015_full_PFAM.308.497--27||RS_GCF_001633105.1_protein.faa_NZ_LUKZ01000003.1_185@PF00015_full_PFAM.310.518--1||RS_GCF_001633105.1_protein.faa_NZ_LUKZ01000029.1_81@PF00015_full_PFAM.313.504--28||RS_GCF_002245625.1_protein.faa_NZ_NOIG01000005.1_70@PF00015_full_PFAM.313.509--20||RS_GCF_003058055.1_protein.faa_NZ_QBTZ01000001.1_542@PF00015_full_PFAM.312.504--1||RS_GCF_003590855.1_protein.faa_NZ_QYUP01000144.1_13@PF00015_full_PFAM.311.493--1||RS_GCF_006715665.1_protein.faa_NZ_VFNT01000001.1_825@PF00015_full_PFAM.311.504--4||RS_GCF_009727155.1_protein.faa_NZ_WNWM01000002.1_4216@PF00015_full_PFAM.316.510--1||RS_GCF_013408765.1_protein.faa_NZ_JACCCD010000001.1_5828@PF00015_full_PFAM.262.445--8||RS_GCF_019219095.1_protein.faa_NZ_JAHUWH010000031.1_17@PF00015_full_PFAM.371.481--8:scovhsp_avg=73.77923322683706:scovhsp_max=90.7:scovhsp_min=50.0:scovhsp_std=12.428853297145695:scovhsp_sum=23092.9:send_avg=146.46006389776358:send_max=168.0:send_min=64.0:send_std=22.160815990854655:send_sum=45842.0:sstart_avg=13.207667731629392:sstart_max=70.0:sstart_min=4.0:sstart_std=15.697613488125423:sstart_sum=4134.0],((((6981e7ce-6a50-4c8a-b0be-8a7e8ab84cde_5@MCPsignal.187.343:0.0151542[&&NHX:Sample=rhizpot1:Type=capture:besthit=84.6:bitscore=228.0:capture_class=c__Gammaproteobacteria:capture_domain=d__Bacteria:capture_family=f__Burkholderiaceae:capture_genus=g__Aquabacterium:capture_order=o__Burkholderiales:capture_phylum=p__Proteobacteria:capture_species=s__Aquabacterium sp002339015:evalue=2.51e-76:gapopen=1.0:heptad=MCP-36H:length=156.0:mismatch=23.0:qcovhsp=100.0:qend=156.0:qstart=1.0:ref_name=RS_GCF_001955715.1_protein.faa_NZ_CP019239.1_1382@PF00015_full_PFAM.318.535:scovhsp=71.4:send=165.0:sstart=11.0],(e2269063-f7fa-4dc7-81f9-a4aa63f981d7_5@MCPsignal.387.487:0.0452293[&&NHX:Sample=rhizpot1:Type=capture:capture_class=c__Gammaproteobacteria:capture_domain=d__Bacteria:capture_family=f__Burkholderiaceae:capture_genus=g__Aquabacterium:capture_order=o__Burkholderiales:capture_phylum=p__Proteobacteria:capture_species=s__Aquabacterium sp002339015:heptad=MCP-36H],90bee1b1-bdac-49ba-96c4-a29289633255_1@MCPsignal.354.507:0.010128[&&NHX:Sample=rhiztom1:Type=capture:besthit=83.9:bitscore=219.0:capture_class=c__Gammaproteobacteria:capture_domain=d__Bacteria:capture_family=f__Burkholderiaceae:capture_genus=g__Aquabacterium:capture_order=o__Burkholderiales:capture_phylum=p__Proteobacteria:capture_species=s__Aquabacterium sp002339015:evalue=1.85e-73:gapopen=1.0:heptad=MCP-36H:length=155.0:mismatch=23.0:qcovhsp=100.0:qend=153.0:qstart=1.0:ref_name=GB_GCA_903886165.1_protein.faa_CAISLL010000125.1_6@PF00015_full_PFAM.155.342:scovhsp=82.9:send=163.0:sstart=9.0])0.793:0.0191673[&&NHX:Sample_counter=rhizpot1--1||rhiztom1--1:Type_counter=capture--2:besthit_avg=83.9:besthit_max=83.9:besthit_min=83.9:besthit_std=0:besthit_sum=83.9:bitscore_avg=219.0:bitscore_max=219.0:bitscore_min=219.0:bitscore_std=0:bitscore_sum=219.0:capture_class_counter=c__Gammaproteobacteria--2:capture_domain_counter=d__Bacteria--2:capture_family_counter=f__Burkholderiaceae--2:capture_genus_counter=g__Aquabacterium--2:capture_order_counter=o__Burkholderiales--2:capture_phylum_counter=p__Proteobacteria--2:capture_species_counter=s__Aquabacterium sp002339015--2:evalue_avg=1.85e-73:evalue_max=1.85e-73:evalue_min=1.85e-73:evalue_std=0:evalue_sum=1.85e-73:gapopen_avg=1.0:gapopen_max=1.0:gapopen_min=1.0:gapopen_std=0:gapopen_sum=1.0:gtdb_class_counter=:gtdb_domain_counter=:gtdb_family_counter=:gtdb_genus_counter=:gtdb_order_counter=:gtdb_phylum_counter=:gtdb_species_counter=:heptad_counter=MCP-36H--2:lbd_counter=:length_avg=155.0:length_max=155.0:length_min=155.0:length_std=0:length_sum=155.0:mismatch_avg=23.0:mismatch_max=23.0:mismatch_min=23.0:mismatch_std=0:mismatch_sum=23.0:name=N1217908:qcovhsp_avg=100.0:qcovhsp_max=100.0:qcovhsp_min=100.0:qcovhsp_std=0:qcovhsp_sum=100.0:qend_avg=153.0:qend_max=153.0:qend_min=153.0:qend_std=0:qend_sum=153.0:qstart_avg=1.0:qstart_max=1.0:qstart_min=1.0:qstart_std=0:qstart_sum=1.0:ref_name_counter=GB_GCA_903886165.1_protein.faa_CAISLL010000125.1_6@PF00015_full_PFAM.155.342--1:scovhsp_avg=82.9:scovhsp_max=82.9:scovhsp_min=82.9:scovhsp_std=0:scovhsp_sum=82.9:send_avg=163.0:send_max=163.0:send_min=163.0:send_std=0:send_sum=163.0:sstart_avg=9.0:sstart_max=9.0:sstart_min=9.0:sstart_std=0:sstart_sum=9.0])0:5e-09[&&NHX:Sample_counter=rhizpot1--2||rhiztom1--1:Type_counter=capture--3:besthit_avg=84.25:besthit_max=84.6:besthit_min=83.9:besthit_std=0.49497474683057524:besthit_sum=168.5:bitscore_avg=223.5:bitscore_max=228.0:bitscore_min=219.0:bitscore_std=6.363961030678928:bitscore_sum=447.0:capture_class_counter=c__Gammaproteobacteria--3:capture_domain_counter=d__Bacteria--3:capture_family_counter=f__Burkholderiaceae--3:capture_genus_counter=g__Aquabacterium--3:capture_order_counter=o__Burkholderiales--3:capture_phylum_counter=p__Proteobacteria--3:capture_species_counter=s__Aquabacterium sp002339015--3:evalue_avg=9.26255e-74:evalue_max=1.85e-73:evalue_min=2.51e-76:evalue_std=1.3063727071743347e-73:evalue_sum=1.85251e-73:gapopen_avg=1.0:gapopen_max=1.0:gapopen_min=1.0:gapopen_std=0.0:gapopen_sum=2.0:gtdb_class_counter=:gtdb_domain_counter=:gtdb_family_counter=:gtdb_genus_counter=:gtdb_order_counter=:gtdb_phylum_counter=:gtdb_species_counter=:heptad_counter=MCP-36H--3:lbd_counter=:length_avg=155.5:length_max=156.0:length_min=155.0:length_std=0.7071067811865476:length_sum=311.0:mismatch_avg=23.0:mismatch_max=23.0:mismatch_min=23.0:mismatch_std=0.0:mismatch_sum=46.0:name=N1217909:qcovhsp_avg=100.0:qcovhsp_max=100.0:qcovhsp_min=100.0:qcovhsp_std=0.0:qcovhsp_sum=200.0:qend_avg=154.5:qend_max=156.0:qend_min=153.0:qend_std=2.1213203435596424:qend_sum=309.0:qstart_avg=1.0:qstart_max=1.0:qstart_min=1.0:qstart_std=0.0:qstart_sum=2.0:ref_name_counter=GB_GCA_903886165.1_protein.faa_CAISLL010000125.1_6@PF00015_full_PFAM.155.342--1||RS_GCF_001955715.1_protein.faa_NZ_CP019239.1_1382@PF00015_full_PFAM.318.535--1:scovhsp_avg=77.15:scovhsp_max=82.9:scovhsp_min=71.4:scovhsp_std=8.131727983645296:scovhsp_sum=154.3:send_avg=164.0:send_max=165.0:send_min=163.0:send_std=1.4142135623730951:send_sum=328.0:sstart_avg=10.0:sstart_max=11.0:sstart_min=9.0:sstart_std=1.4142135623730951:sstart_sum=20.0],e770caa0-7de5-4ada-bd8f-fc40a32d64b1_4@MCPsignal.511.658:0.0692785[&&NHX:Sample=rhizpot1:Type=capture:capture_class=c__Gammaproteobacteria:capture_domain=d__Bacteria:capture_family=f__Burkholderiaceae:capture_genus=g__Aquabacterium:capture_order=o__Burkholderiales:capture_phylum=p__Proteobacteria:capture_species=s__Aquabacterium sp002339015:heptad=MCP-36H])0:5e-09[&&NHX:Sample_counter=rhizpot1--3||rhiztom1--1:Type_counter=capture--4:besthit_avg=84.25:besthit_max=84.6:besthit_min=83.9:besthit_std=0.49497474683057524:besthit_sum=168.5:bitscore_avg=223.5:bitscore_max=228.0:bitscore_min=219.0:bitscore_std=6.363961030678928:bitscore_sum=447.0:capture_class_counter=c__Gammaproteobacteria--4:capture_domain_counter=d__Bacteria--4:capture_family_counter=f__Burkholderiaceae--4:capture_genus_counter=g__Aquabacterium--4:capture_order_counter=o__Burkholderiales--4:capture_phylum_counter=p__Proteobacteria--4:capture_species_counter=s__Aquabacterium sp002339015--4:evalue_avg=9.26255e-74:evalue_max=1.85e-73:evalue_min=2.51e-76:evalue_std=1.3063727071743347e-73:evalue_sum=1.85251e-73:gapopen_avg=1.0:gapopen_max=1.0:gapopen_min=1.0:gapopen_std=0.0:gapopen_sum=2.0:gtdb_class_counter=:gtdb_domain_counter=:gtdb_family_counter=:gtdb_genus_counter=:gtdb_order_counter=:gtdb_phylum_counter=:gtdb_species_counter=:heptad_counter=MCP-36H--4:lbd_counter=:length_avg=155.5:length_max=156.0:length_min=155.0:length_std=0.7071067811865476:length_sum=311.0:mismatch_avg=23.0:mismatch_max=23.0:mismatch_min=23.0:mismatch_std=0.0:mismatch_sum=46.0:name=N1217911:qcovhsp_avg=100.0:qcovhsp_max=100.0:qcovhsp_min=100.0:qcovhsp_std=0.0:qcovhsp_sum=200.0:qend_avg=154.5:qend_max=156.0:qend_min=153.0:qend_std=2.1213203435596424:qend_sum=309.0:qstart_avg=1.0:qstart_max=1.0:qstart_min=1.0:qstart_std=0.0:qstart_sum=2.0:ref_name_counter=GB_GCA_903886165.1_protein.faa_CAISLL010000125.1_6@PF00015_full_PFAM.155.342--1||RS_GCF_001955715.1_protein.faa_NZ_CP019239.1_1382@PF00015_full_PFAM.318.535--1:scovhsp_avg=77.15:scovhsp_max=82.9:scovhsp_min=71.4:scovhsp_std=8.131727983645296:scovhsp_sum=154.3:send_avg=164.0:send_max=165.0:send_min=163.0:send_std=1.4142135623730951:send_sum=328.0:sstart_avg=10.0:sstart_max=11.0:sstart_min=9.0:sstart_std=1.4142135623730951:sstart_sum=20.0],(94e2abcf-5e9e-4a3b-91c0-660a4706ea65_3@MCPsignal.92.210:0.00716144[&&NHX:Sample=rhizpot2:Type=capture:besthit=89.0:bitscore=184.0:capture_class=c__Gammaproteobacteria:capture_domain=d__Bacteria:capture_family=f__Enterobacteriaceae:capture_genus=g__Pantoea:capture_order=o__Enterobacterales:capture_phylum=p__Proteobacteria:capture_species=s__Pantoea sp002359495:evalue=3.25e-60:gapopen=0.0:heptad=MCP-36H:length=118.0:mismatch=13.0:qcovhsp=100.0:qend=118.0:qstart=1.0:ref_name=GB_GCA_903948045.1_protein.faa_CAJAXU010000505.1_3@PF00015_full_PFAM.309.508:scovhsp=59.3:send=129.0:sstart=12.0],(49965cbc-2357-495e-9aea-f9f8c1199c4b_4@MCPsignal.298.379:0.0120934[&&NHX:Sample=rhizpot1:Type=capture:capture_class=c__Gammaproteobacteria:capture_domain=d__Bacteria:capture_family=f__Burkholderiaceae:capture_genus=g__Achromobacter:capture_order=o__Burkholderiales:capture_phylum=p__Proteobacteria:capture_species=s__Achromobacter xylosoxidans_C:heptad=MCP-36H],899f2440-c0ca-4a25-89b9-5c7c39268b87_2@MCPsignal.23.159:0.0185382[&&NHX:Sample=rhizpot3:Type=capture:besthit=85.9:bitscore=209.0:capture_class=c__Gammaproteobacteria:capture_domain=d__Bacteria:capture_family=f__Burkholderiaceae:capture_genus=g__Achromobacter:capture_order=o__Burkholderiales:capture_phylum=p__Proteobacteria:capture_species=s__Achromobacter xylosoxidans_C:evalue=1.56e-69:gapopen=0.0:heptad=MCP-36H:length=135.0:mismatch=19.0:qcovhsp=99.3:qend=135.0:qstart=1.0:ref_name=RS_GCF_000238595.1_protein.faa_NZ_AGTS01000137.1_58@PF00015_full_PFAM.316.511:scovhsp=69.2:send=162.0:sstart=28.0])0:5e-09[&&NHX:Sample_counter=rhizpot1--1||rhizpot3--1:Type_counter=capture--2:besthit_avg=85.9:besthit_max=85.9:besthit_min=85.9:besthit_std=0:besthit_sum=85.9:bitscore_avg=209.0:bitscore_max=209.0:bitscore_min=209.0:bitscore_std=0:bitscore_sum=209.0:capture_class_counter=c__Gammaproteobacteria--2:capture_domain_counter=d__Bacteria--2:capture_family_counter=f__Burkholderiaceae--2:capture_genus_counter=g__Achromobacter--2:capture_order_counter=o__Burkholderiales--2:capture_phylum_counter=p__Proteobacteria--2:capture_species_counter=s__Achromobacter xylosoxidans_C--2:evalue_avg=1.56e-69:evalue_max=1.56e-69:evalue_min=1.56e-69:evalue_std=0:evalue_sum=1.56e-69:gapopen_avg=0.0:gapopen_max=0.0:gapopen_min=0.0:gapopen_std=0:gapopen_sum=0.0:gtdb_class_counter=:gtdb_domain_counter=:gtdb_family_counter=:gtdb_genus_counter=:gtdb_order_counter=:gtdb_phylum_counter=:gtdb_species_counter=:heptad_counter=MCP-36H--2:lbd_counter=:length_avg=135.0:length_max=135.0:length_min=135.0:length_std=0:length_sum=135.0:mismatch_avg=19.0:mismatch_max=19.0:mismatch_min=19.0:mismatch_std=0:mismatch_sum=19.0:name=N1217915:qcovhsp_avg=99.3:qcovhsp_max=99.3:qcovhsp_min=99.3:qcovhsp_std=0:qcovhsp_sum=99.3:qend_avg=135.0:qend_max=135.0:qend_min=135.0:qend_std=0:qend_sum=135.0:qstart_avg=1.0:qstart_max=1.0:qstart_min=1.0:qstart_std=0:qstart_sum=1.0:ref_name_counter=RS_GCF_000238595.1_protein.faa_NZ_AGTS01000137.1_58@PF00015_full_PFAM.316.511--1:scovhsp_avg=69.2:scovhsp_max=69.2:scovhsp_min=69.2:scovhsp_std=0:scovhsp_sum=69.2:send_avg=162.0:send_max=162.0:send_min=162.0:send_std=0:send_sum=162.0:sstart_avg=28.0:sstart_max=28.0:sstart_min=28.0:sstart_std=0:sstart_sum=28.0])0:5e-09[&&NHX:Sample_counter=rhizpot1--1||rhizpot2--1||rhizpot3--1:Type_counter=capture--3:besthit_avg=87.45:besthit_max=89.0:besthit_min=85.9:besthit_std=2.192031021678293:besthit_sum=174.9:bitscore_avg=196.5:bitscore_max=209.0:bitscore_min=184.0:bitscore_std=17.67766952966369:bitscore_sum=393.0:capture_class_counter=c__Gammaproteobacteria--3:capture_domain_counter=d__Bacteria--3:capture_family_counter=f__Burkholderiaceae--2||f__Enterobacteriaceae--1:capture_genus_counter=g__Achromobacter--2||g__Pantoea--1:capture_order_counter=o__Burkholderiales--2||o__Enterobacterales--1:capture_phylum_counter=p__Proteobacteria--3:capture_species_counter=s__Achromobacter xylosoxidans_C--2||s__Pantoea sp002359495--1:evalue_avg=1.62500000078e-60:evalue_max=3.25e-60:evalue_min=1.56e-69:evalue_std=2.298097037753193e-60:evalue_sum=3.25000000156e-60:gapopen_avg=0.0:gapopen_max=0.0:gapopen_min=0.0:gapopen_std=0.0:gapopen_sum=0.0:gtdb_class_counter=:gtdb_domain_counter=:gtdb_family_counter=:gtdb_genus_counter=:gtdb_order_counter=:gtdb_phylum_counter=:gtdb_species_counter=:heptad_counter=MCP-36H--3:lbd_counter=:length_avg=126.5:length_max=135.0:length_min=118.0:length_std=12.020815280171307:length_sum=253.0:mismatch_avg=16.0:mismatch_max=19.0:mismatch_min=13.0:mismatch_std=4.242640687119285:mismatch_sum=32.0:name=N1217916:qcovhsp_avg=99.65:qcovhsp_max=100.0:qcovhsp_min=99.3:qcovhsp_std=0.4949747468305853:qcovhsp_sum=199.3:qend_avg=126.5:qend_max=135.0:qend_min=118.0:qend_std=12.020815280171307:qend_sum=253.0:qstart_avg=1.0:qstart_max=1.0:qstart_min=1.0:qstart_std=0.0:qstart_sum=2.0:ref_name_counter=GB_GCA_903948045.1_protein.faa_CAJAXU010000505.1_3@PF00015_full_PFAM.309.508--1||RS_GCF_000238595.1_protein.faa_NZ_AGTS01000137.1_58@PF00015_full_PFAM.316.511--1:scovhsp_avg=64.25:scovhsp_max=69.2:scovhsp_min=59.3:scovhsp_std=7.0003571337468244:scovhsp_sum=128.5:send_avg=145.5:send_max=162.0:send_min=129.0:send_std=23.33452377915607:send_sum=291.0:sstart_avg=20.0:sstart_max=28.0:sstart_min=12.0:sstart_std=11.313708498984761:sstart_sum=40.0])0.933:0.0481025[&&NHX:Sample_counter=rhizpot1--4||rhizpot2--1||rhizpot3--1||rhiztom1--1:Type_counter=capture--7:besthit_avg=85.85:besthit_max=89.0:besthit_min=83.9:besthit_std=2.2575798250929386:besthit_sum=343.4:bitscore_avg=210.0:bitscore_max=228.0:bitscore_min=184.0:bitscore_std=18.991226044325487:bitscore_sum=840.0:capture_class_counter=c__Gammaproteobacteria--7:capture_domain_counter=d__Bacteria--7:capture_family_counter=f__Burkholderiaceae--6||f__Enterobacteriaceae--1:capture_genus_counter=g__Achromobacter--2||g__Aquabacterium--4||g__Pantoea--1:capture_order_counter=o__Burkholderiales--6||o__Enterobacterales--1:capture_phylum_counter=p__Proteobacteria--7:capture_species_counter=s__Achromobacter xylosoxidans_C--2||s__Aquabacterium sp002339015--4||s__Pantoea sp002359495--1:evalue_avg=8.125000003900463e-61:evalue_max=3.25e-60:evalue_min=2.51e-76:evalue_std=1.6249999997399692e-60:evalue_sum=3.250000001560185e-60:gapopen_avg=0.5:gapopen_max=1.0:gapopen_min=0.0:gapopen_std=0.5773502691896257:gapopen_sum=2.0:gtdb_class_counter=:gtdb_domain_counter=:gtdb_family_counter=:gtdb_genus_counter=:gtdb_order_counter=:gtdb_phylum_counter=:gtdb_species_counter=:heptad_counter=MCP-36H--7:lbd_counter=:length_avg=141.0:length_max=156.0:length_min=118.0:length_std=18.12916618784953:length_sum=564.0:mismatch_avg=19.5:mismatch_max=23.0:mismatch_min=13.0:mismatch_std=4.725815626252608:mismatch_sum=78.0:name=N1217917:qcovhsp_avg=99.825:qcovhsp_max=100.0:qcovhsp_min=99.3:qcovhsp_std=0.3500000000000014:qcovhsp_sum=399.3:qend_avg=140.5:qend_max=156.0:qend_min=118.0:qend_std=17.635192088548397:qend_sum=562.0:qstart_avg=1.0:qstart_max=1.0:qstart_min=1.0:qstart_std=0.0:qstart_sum=4.0:ref_name_counter=GB_GCA_903886165.1_protein.faa_CAISLL010000125.1_6@PF00015_full_PFAM.155.342--1||GB_GCA_903948045.1_protein.faa_CAJAXU010000505.1_3@PF00015_full_PFAM.309.508--1||RS_GCF_000238595.1_protein.faa_NZ_AGTS01000137.1_58@PF00015_full_PFAM.316.511--1||RS_GCF_001955715.1_protein.faa_NZ_CP019239.1_1382@PF00015_full_PFAM.318.535--1:scovhsp_avg=70.70000000000002:scovhsp_max=82.9:scovhsp_min=59.3:scovhsp_std=9.687448924596543:scovhsp_sum=282.80000000000007:send_avg=154.75:send_max=165.0:send_min=129.0:send_std=17.211914478058507:send_sum=619.0:sstart_avg=15.0:sstart_max=28.0:sstart_min=9.0:sstart_std=8.755950357709132:sstart_sum=60.0],(GB_GCA_003136595.1_protein.faa_PLEY01000054.1_9@PF00015_full_PFAM.2.184:0.109721[&&NHX:Type=GTDB:gtdb_class=c__Gammaproteobacteria:gtdb_domain=d__Bacteria:gtdb_family=f__Burkholderiaceae:gtdb_genus=g__BOG-994:gtdb_order=o__Burkholderiales:gtdb_phylum=p__Proteobacteria:gtdb_species=s__BOG-994 sp003136595:heptad=MCP-36H:species=d__Bacteria_p__Proteobacteria_c__Gammaproteobacteria_o__Burkholderiales_f__Burkholderiaceae_g__BOG-994_s__BOG-994 sp003136595],8bba0b46-d968-458a-8195-175d5e1b197e_2@MCPsignal.157.239:0.0125702[&&NHX:Sample=rhizpot2:Type=capture:capture_class=c__Gammaproteobacteria:capture_domain=d__Bacteria:capture_family=f__Burkholderiaceae:capture_genus=g__Aquabacterium:capture_order=o__Burkholderiales:capture_phylum=p__Proteobacteria:capture_species=s__Aquabacterium sp002339015:heptad=MCP-36H])0.93:0.0616404[&&NHX:Sample_counter=rhizpot2--1:Type_counter=GTDB--1||capture--1:capture_class_counter=c__Gammaproteobacteria--1:capture_domain_counter=d__Bacteria--1:capture_family_counter=f__Burkholderiaceae--1:capture_genus_counter=g__Aquabacterium--1:capture_order_counter=o__Burkholderiales--1:capture_phylum_counter=p__Proteobacteria--1:capture_species_counter=s__Aquabacterium sp002339015--1:gtdb_class_counter=c__Gammaproteobacteria--1:gtdb_domain_counter=d__Bacteria--1:gtdb_family_counter=f__Burkholderiaceae--1:gtdb_genus_counter=g__BOG-994--1:gtdb_order_counter=o__Burkholderiales--1:gtdb_phylum_counter=p__Proteobacteria--1:gtdb_species_counter=s__BOG-994 sp003136595--1:heptad_counter=MCP-36H--2:lbd_counter=:lca_tree=s__BOG-994 sp003136595:name=N1217920:ref_name_counter=])0.908:0.0478046[&&NHX:Sample_counter=rhizpot1--4||rhizpot2--2||rhizpot3--1||rhiztom1--1:Type_counter=GTDB--1||capture--8:besthit_avg=85.85:besthit_max=89.0:besthit_min=83.9:besthit_std=2.2575798250929386:besthit_sum=343.4:bitscore_avg=210.0:bitscore_max=228.0:bitscore_min=184.0:bitscore_std=18.991226044325487:bitscore_sum=840.0:capture_class_counter=c__Gammaproteobacteria--8:capture_domain_counter=d__Bacteria--8:capture_family_counter=f__Burkholderiaceae--7||f__Enterobacteriaceae--1:capture_genus_counter=g__Achromobacter--2||g__Aquabacterium--5||g__Pantoea--1:capture_order_counter=o__Burkholderiales--7||o__Enterobacterales--1:capture_phylum_counter=p__Proteobacteria--8:capture_species_counter=s__Achromobacter xylosoxidans_C--2||s__Aquabacterium sp002339015--5||s__Pantoea sp002359495--1:evalue_avg=8.125000003900463e-61:evalue_max=3.25e-60:evalue_min=2.51e-76:evalue_std=1.6249999997399692e-60:evalue_sum=3.250000001560185e-60:gapopen_avg=0.5:gapopen_max=1.0:gapopen_min=0.0:gapopen_std=0.5773502691896257:gapopen_sum=2.0:gtdb_class_counter=c__Gammaproteobacteria--1:gtdb_domain_counter=d__Bacteria--1:gtdb_family_counter=f__Burkholderiaceae--1:gtdb_genus_counter=g__BOG-994--1:gtdb_order_counter=o__Burkholderiales--1:gtdb_phylum_counter=p__Proteobacteria--1:gtdb_species_counter=s__BOG-994 sp003136595--1:heptad_counter=MCP-36H--9:lbd_counter=:lca_tree=s__BOG-994 sp003136595:length_avg=141.0:length_max=156.0:length_min=118.0:length_std=18.12916618784953:length_sum=564.0:mismatch_avg=19.5:mismatch_max=23.0:mismatch_min=13.0:mismatch_std=4.725815626252608:mismatch_sum=78.0:name=N1217921:qcovhsp_avg=99.825:qcovhsp_max=100.0:qcovhsp_min=99.3:qcovhsp_std=0.3500000000000014:qcovhsp_sum=399.3:qend_avg=140.5:qend_max=156.0:qend_min=118.0:qend_std=17.635192088548397:qend_sum=562.0:qstart_avg=1.0:qstart_max=1.0:qstart_min=1.0:qstart_std=0.0:qstart_sum=4.0:ref_name_counter=GB_GCA_903886165.1_protein.faa_CAISLL010000125.1_6@PF00015_full_PFAM.155.342--1||GB_GCA_903948045.1_protein.faa_CAJAXU010000505.1_3@PF00015_full_PFAM.309.508--1||RS_GCF_000238595.1_protein.faa_NZ_AGTS01000137.1_58@PF00015_full_PFAM.316.511--1||RS_GCF_001955715.1_protein.faa_NZ_CP019239.1_1382@PF00015_full_PFAM.318.535--1:scovhsp_avg=70.70000000000002:scovhsp_max=82.9:scovhsp_min=59.3:scovhsp_std=9.687448924596543:scovhsp_sum=282.80000000000007:send_avg=154.75:send_max=165.0:send_min=129.0:send_std=17.211914478058507:send_sum=619.0:sstart_avg=15.0:sstart_max=28.0:sstart_min=9.0:sstart_std=8.755950357709132:sstart_sum=60.0])0.777:0.0109329[&&NHX:Sample_counter=rhizpot1--15||rhizpot2--4||rhizpot3--7||rhiztom1--109||rhiztom2--110||rhiztom3--209:Type_counter=GTDB--49||capture--454:besthit_avg=95.46277602523661:besthit_max=100.0:besthit_min=75.8:besthit_std=4.313285612572615:besthit_sum=30261.700000000004:bitscore_avg=221.42271293375396:bitscore_max=263.0:bitscore_min=88.2:bitscore_std=40.72994716930244:bitscore_sum=70191.0:capture_class_counter=c__Alphaproteobacteria--10||c__Bacteroidia--1||c__Clostridia--8||c__Desulfobacteria--141||c__Desulfobulbia--2||c__E2--1||c__Gammaproteobacteria--286||c__Halobacteria--3||c__Spirochaetia--1||c__UBA4802--1:capture_domain_counter=d__Archaea--4||d__Bacteria--450:capture_family_counter=f__Ahniellaceae--1||f__Alteromonadaceae--1||f__Azospirillaceae--1||f__Burkholderiaceae--187||f__CAJPTX01--1||f__Casimicrobiaceae--57||f__Desulfococcaceae--141||f__Desulfurivibrionaceae--2||f__Enterobacteriaceae--2||f__GCA-002838935--1||f__GCF-013343005--1||f__Halomonadaceae--1||f__Lachnospiraceae--2||f__Natrialbaceae--3||f__Oscillospiraceae--5||f__Pseudomonadaceae--1||f__Rhodanobacteraceae--1||f__Ruminococcaceae--1||f__SG8-41--1||f__Sphingomonadaceae--9||f__Treponemataceae--1||f__UBA5550--1||f__Xanthomonadaceae--33:capture_genus_counter=g__1XD8-76--2||g__Achromobacter--3||g__Achromobacter_A--1||g__Acidovorax--106||g__Alishewanella--1||g__Aquabacterium--36||g__Aquabacterium_B--2||g__Aquincola--7||g__Azospirillum--1||g__Bacteroides_D--1||g__Bordetella--1||g__CAG-115--1||g__CAIKVZ01--1||g__CAIWHR01--57||g__Comamonas--1||g__Cupriavidus--4||g__Dysosmobacter--4||g__Franconibacter--1||g__GCA-002838935--1||g__Halovivax--3||g__Herminiimonas--1||g__Hydrogenophaga--3||g__Hylemonella--7||g__Ideonella_A--1||g__JAABTD01--141||g__JADKHK01--1||g__KK5--1||g__Luteimonas--1||g__Lysobacter--1||g__Novosphingobium--8||g__Pantoea--1||g__Pelethomonas--1||g__Pelomonas--1||g__Pseudomonas_E--1||g__RBG-16-49-21--1||g__Ralstonia--8||g__Reidiella--1||g__Rubrivivax--2||g__Rudaea--1||g__SCMT01--30||g__Salinicola--1||g__Sphingomonas--1||g__Spiro-10--1||g__Stenotrophomonas--1||g__UBA5123--2||g__UBA5216--1||g__Variovorax--1:capture_order_counter=o__Azospirillales--1||o__Bacteroidales--1||o__Burkholderiales--245||o__Desulfobacterales--141||o__Desulfobulbales--2||o__Enterobacterales--3||o__GCF-013343005--1||o__Halobacteriales--3||o__Lachnospirales--2||o__Oscillospirales--6||o__Pseudomonadales--2||o__Sphingomonadales--9||o__Treponematales--1||o__UBA4802--1||o__UBA9212--1||o__Xanthomonadales--35:capture_phylum_counter=p__Bacteroidota--1||p__Desulfobacterota--143||p__Firmicutes_A--8||p__Halobacteriota--3||p__Proteobacteria--296||p__Spirochaetota--2||p__Thermoplasmatota--1:capture_species_counter=s__1XD8-76 sp003611955--2||s__Achromobacter xylosoxidans_C--3||s__Achromobacter_A sp016462365--1||s__Acidovorax delafieldii--2||s__Acidovorax facilis--11||s__Acidovorax kalamii--5||s__Acidovorax sp001411535--13||s__Acidovorax sp004210805--2||s__Acidovorax sp005405905--25||s__Acidovorax sp006715665--47||s__Acidovorax sp013408765--1||s__Alishewanella tabrizica--1||s__Aquabacterium fontiphilum--1||s__Aquabacterium sp002339015--35||s__Aquabacterium_B tepidiphilum--2||s__Aquincola tertiaricarbonis--7||s__Azospirillum rugosum--1||s__Bacteroides_D sp002748015--1||s__Bordetella sp002261475--1||s__CAG-115 sp000432175--1||s__CAIKVZ01 sp903838565--1||s__CAIWHR01 sp903912485--57||s__Comamonas testosteroni_E--1||s__Cupriavidus basilensis_D--3||s__Cupriavidus sp000379565--1||s__Dysosmobacter sp910579435--4||s__Franconibacter pulveris--1||s__GCA-002838935 sp002838935--1||s__Halovivax sp007119345--3||s__Herminiimonas sp002384815--1||s__Hydrogenophaga flava--1||s__Hydrogenophaga pseudoflava--1||s__Hydrogenophaga sp006227825--1||s__Hylemonella gracilis--7||s__Ideonella_A sakaiensis--1||s__JAABTD01 sp011389855--139||s__JAABTD01 sp011390065--2||s__JADKHK01 sp016182785--1||s__KK5 sp001984095--1||s__Luteimonas citri_A--1||s__Lysobacter sp005503055--1||s__Novosphingobium capsulatum--6||s__Novosphingobium sp001298105--1||s__Novosphingobium sp900117425--1||s__Pantoea sp002359495--1||s__Pelethomonas sp910587505--1||s__Pelomonas sp001426885--1||s__Pseudomonas_E sp900585815--1||s__RBG-16-49-21 sp017999915--1||s__Ralstonia pickettii_A--1||s__Ralstonia sp007997035--7||s__Reidiella endopervernicosa--1||s__Rubrivivax sp001295865--2||s__Rudaea sp018240545--1||s__SCMT01 sp017302135--30||s__Salinicola halophilus--1||s__Sphingomonas sp018449795--1||s__Spiro-10 sp001604405--1||s__Stenotrophomonas sp003028475--1||s__UBA5123 sp002414225--2||s__UBA5216 sp902825845--1||s__Variovorax sp001984055--1:evalue_avg=4.9132507943100445e-27:evalue_max=1.54e-24:evalue_min=5.24e-91:evalue_std=8.649749135570792e-26:evalue_sum=1.5575005017962841e-24:gapopen_avg=0.1608832807570978:gapopen_max=3.0:gapopen_min=0.0:gapopen_std=0.4665892695509496:gapopen_sum=51.0:gtdb_class_counter=c__Desulfovibrionia--1||c__Gammaproteobacteria--48:gtdb_domain_counter=d__Bacteria--49:gtdb_family_counter=f__Burkholderiaceae--47||f__Desulfovibrionaceae--1||f__Nitrosomonadaceae--1:gtdb_genus_counter=g__Acidovorax--30||g__Acidovorax_A--5||g__BOG-994--1||g__Duganella--1||g__Humidesulfovibrio--1||g__Janthinobacterium--1||g__Leptothrix--1||g__Nitrosomonas--1||g__Paraburkholderia--5||g__Rhizobacter--1||g__Rhodoferax--1||g__Trinickia--1:gtdb_order_counter=o__Burkholderiales--48||o__Desulfovibrionales--1:gtdb_phylum_counter=p__Desulfobacterota_I--1||p__Proteobacteria--48:gtdb_species_counter=s__Acidovorax carolinensis--1||s__Acidovorax defluvii--1||s__Acidovorax delafieldii--1||s__Acidovorax delafieldii_A--1||s__Acidovorax delafieldii_B--1||s__Acidovorax kalamii--1||s__Acidovorax radicis--1||s__Acidovorax soli_A--1||s__Acidovorax sp000302535--1||s__Acidovorax sp001411535--2||s__Acidovorax sp001424425--1||s__Acidovorax sp001428665--1||s__Acidovorax sp001633105--1||s__Acidovorax sp002754495--1||s__Acidovorax sp002797445--1||s__Acidovorax sp003058055--1||s__Acidovorax sp003060895--1||s__Acidovorax sp003208485--1||s__Acidovorax sp003663825--1||s__Acidovorax sp003852545--1||s__Acidovorax sp005405905--1||s__Acidovorax sp006715665--1||s__Acidovorax sp013408765--1||s__Acidovorax sp016783915--1||s__Acidovorax sp018780365--1||s__Acidovorax sp018828125--1||s__Acidovorax sp019218755--1||s__Acidovorax sp019219095--1||s__Acidovorax temperans--1||s__Acidovorax_A anthurii--1||s__Acidovorax_A avenae--1||s__Acidovorax_A citrulli--1||s__Acidovorax_A oryzae--1||s__Acidovorax_A wautersii--1||s__BOG-994 sp003136595--1||s__Duganella sp017833525--1||s__Humidesulfovibrio sp002422505--1||s__Janthinobacterium sp002250505--1||s__Leptothrix mobilis--1||s__Nitrosomonas sp017994575--1||s__Paraburkholderia bannensis--1||s__Paraburkholderia bannensis_A--1||s__Paraburkholderia eburnea--1||s__Paraburkholderia nodosa--1||s__Paraburkholderia sp011753055--1||s__Rhizobacter sp001425785--1||s__Rhodoferax sp001770935--1||s__Trinickia caryophylli--1:heptad_counter=MCP-34H--4||MCP-36H--496||MCP-40H--1||MCP-44H--2:lbd_counter=UNKNOWN--2:lca_tree=f__Burkholderiaceae:length_avg=134.403785488959:length_max=165.0:length_min=55.0:length_std=24.817454776307994:length_sum=42606.0:mismatch_avg=5.996845425867508:mismatch_max=32.0:mismatch_min=0.0:mismatch_std=5.7094738183998395:mismatch_sum=1901.0:name=N1217922:qcovhsp_avg=99.62839116719245:qcovhsp_max=100.0:qcovhsp_min=95.3:qcovhsp_std=0.8987763825026333:qcovhsp_sum=31582.200000000004:qend_avg=134.4353312302839:qend_max=162.0:qend_min=55.0:qend_std=24.748093155685165:qend_sum=42616.0:qstart_avg=1.1829652996845426:qstart_max=6.0:qstart_min=1.0:qstart_std=0.6299186521176752:qstart_sum=375.0:ref_name_counter=GB_GCA_003268905.1_protein.faa_QLTU01000003.1_120@PF00015_full_PFAM.201.384--1||GB_GCA_004210805.1_protein.faa_SDXZ01000115.1_3@PF00015_full_PFAM.328.525--1||GB_GCA_018780185.1_protein.faa_JADMJX010000056.1_14@PF00015_full_PFAM.309.391--1||GB_GCA_018828125.1_protein.faa_JAHJWB010000014.1_81@PF00015_full_PFAM.315.497--201||GB_GCA_019218755.1_protein.faa_JAHUWZ010000010.1_1@PF00015_full_PFAM.326.434--1||GB_GCA_903886165.1_protein.faa_CAISLL010000125.1_6@PF00015_full_PFAM.155.342--1||GB_GCA_903944555.1_protein.faa_CAJASG010000590.1_1@PF00015_full_PFAM.370.453--1||GB_GCA_903948045.1_protein.faa_CAJAXU010000505.1_3@PF00015_full_PFAM.309.508--1||RS_GCF_000238595.1_protein.faa_NZ_AGTS01000137.1_58@PF00015_full_PFAM.316.511--1||RS_GCF_000302535.1_protein.faa_NC_018708.1_3710@PF00015_full_PFAM.311.506--7||RS_GCF_001422735.1_protein.faa_NZ_LMLZ01000020.1_407@PF00015_full_PFAM.315.425--1||RS_GCF_001428665.1_protein.faa_NZ_LMIJ01000003.1_94@PF00015_full_PFAM.308.497--27||RS_GCF_001633105.1_protein.faa_NZ_LUKZ01000003.1_185@PF00015_full_PFAM.310.518--1||RS_GCF_001633105.1_protein.faa_NZ_LUKZ01000029.1_81@PF00015_full_PFAM.313.504--28||RS_GCF_001955715.1_protein.faa_NZ_CP019239.1_1382@PF00015_full_PFAM.318.535--1||RS_GCF_002245625.1_protein.faa_NZ_NOIG01000005.1_70@PF00015_full_PFAM.313.509--20||RS_GCF_003058055.1_protein.faa_NZ_QBTZ01000001.1_542@PF00015_full_PFAM.312.504--1||RS_GCF_003590855.1_protein.faa_NZ_QYUP01000144.1_13@PF00015_full_PFAM.311.493--1||RS_GCF_006715665.1_protein.faa_NZ_VFNT01000001.1_825@PF00015_full_PFAM.311.504--4||RS_GCF_009727155.1_protein.faa_NZ_WNWM01000002.1_4216@PF00015_full_PFAM.316.510--1||RS_GCF_013408765.1_protein.faa_NZ_JACCCD010000001.1_5828@PF00015_full_PFAM.262.445--8||RS_GCF_019219095.1_protein.faa_NZ_JAHUWH010000031.1_17@PF00015_full_PFAM.371.481--8:scovhsp_avg=73.7403785488959:scovhsp_max=90.7:scovhsp_min=50.0:scovhsp_std=12.390740616315242:scovhsp_sum=23375.7:send_avg=146.5646687697161:send_max=168.0:send_min=64.0:send_std=22.1033192628937:send_sum=46461.0:sstart_avg=13.230283911671924:sstart_max=70.0:sstart_min=4.0:sstart_std=15.622544290512108:sstart_sum=4194.0],((((8ecf4317-7363-49b9-a94c-efa10c0745ce_4@MCPsignal.24.143:0.0373797[&&NHX:Sample=rhiztom1:Type=capture:besthit=92.4:bitscore=190.0:capture_class=c__Gammaproteobacteria:capture_domain=d__Bacteria:capture_family=f__Xanthomonadaceae:capture_genus=g__Xanthomonas_A:capture_order=o__Xanthomonadales:capture_phylum=p__Proteobacteria:capture_species=s__Xanthomonas_A sontii:evalue=2.22e-62:gapopen=0.0:heptad=MCP-36H:length=119.0:mismatch=9.0:qcovhsp=100.0:qend=119.0:qstart=1.0:ref_name=RS_GCF_000238595.1_protein.faa_NZ_AGTS01000137.1_58@PF00015_full_PFAM.316.511:scovhsp=61.0:send=162.0:sstart=44.0],95ee0220-47bc-4d3f-9ee5-53785113dd3b_5@MCPsignal.62.156:5e-09[&&NHX:Sample=rhiztom1:Type=capture:capture_class=c__Gammaproteobacteria:capture_domain=d__Bacteria:capture_family=f__Burkholderiaceae:capture_genus=g__Acidovorax:capture_order=o__Burkholderiales:capture_phylum=p__Proteobacteria:capture_species=s__Acidovorax sp003060895:heptad=MCP-36H])0:5e-09[&&NHX:Sample_counter=rhiztom1--2:Type_counter=capture--2:besthit_avg=92.4:besthit_max=92.4:besthit_min=92.4:besthit_std=0:besthit_sum=92.4:bitscore_avg=190.0:bitscore_max=190.0:bitscore_min=190.0:bitscore_std=0:bitscore_sum=190.0:capture_class_counter=c__Gammaproteobacteria--2:capture_domain_counter=d__Bacteria--2:capture_family_counter=f__Burkholderiaceae--1||f__Xanthomonadaceae--1:capture_genus_counter=g__Acidovorax--1||g__Xanthomonas_A--1:capture_order_counter=o__Burkholderiales--1||o__Xanthomonadales--1:capture_phylum_counter=p__Proteobacteria--2:capture_species_counter=s__Acidovorax sp003060895--1||s__Xanthomonas_A sontii--1:evalue_avg=2.22e-62:evalue_max=2.22e-62:evalue_min=2.22e-62:evalue_std=0:evalue_sum=2.22e-62:gapopen_avg=0.0:gapopen_max=0.0:gapopen_min=0.0:gapopen_std=0:gapopen_sum=0.0:gtdb_class_counter=:gtdb_domain_counter=:gtdb_family_counter=:gtdb_genus_counter=:gtdb_order_counter=:gtdb_phylum_counter=:gtdb_species_counter=:heptad_counter=MCP-36H--2:lbd_counter=:length_avg=119.0:length_max=119.0:length_min=119.0:length_std=0:length_sum=119.0:mismatch_avg=9.0:mismatch_max=9.0:mismatch_min=9.0:mismatch_std=0:mismatch_sum=9.0:name=N1217925:qcovhsp_avg=100.0:qcovhsp_max=100.0:qcovhsp_min=100.0:qcovhsp_std=0:qcovhsp_sum=100.0:qend_avg=119.0:qend_max=119.0:qend_min=119.0:qend_std=0:qend_sum=119.0:qstart_avg=1.0:qstart_max=1.0:qstart_min=1.0:qstart_std=0:qstart_sum=1.0:ref_name_counter=RS_GCF_000238595.1_protein.faa_NZ_AGTS01000137.1_58@PF00015_full_PFAM.316.511--1:scovhsp_avg=61.0:scovhsp_max=61.0:scovhsp_min=61.0:scovhsp_std=0:scovhsp_sum=61.0:send_avg=162.0:send_max=162.0:send_min=162.0:send_std=0:send_sum=162.0:sstart_avg=44.0:sstart_max=44.0:sstart_min=44.0:sstart_std=0:sstart_sum=44.0],(((cfe03c16-5847-436a-87b2-2cf9f3e44096_6@MCPsignal.119.200:0.0710735[&&NHX:Sample=rhiztom1:Type=capture:capture_class=c__Gammaproteobacteria:capture_domain=d__Bacteria:capture_family=f__Burkholderiaceae:capture_genus=g__Aquabacterium:capture_order=o__Burkholderiales:capture_phylum=p__Proteobacteria:capture_species=s__Aquabacterium sp002339015:heptad=MCP-36H],546488d9-4ee3-4897-830d-43a8bd20f2b1_6@MCPsignal.22.156:5e-09[&&NHX:Sample=rhiztom1:Type=capture:besthit=95.5:bitscore=224.0:capture_class=c__Gammaproteobacteria:capture_domain=d__Bacteria:capture_family=f__Burkholderiaceae:capture_genus=g__Achromobacter_A:capture_order=o__Burkholderiales:capture_phylum=p__Proteobacteria:capture_species=s__Achromobacter_A sp016462365:evalue=1.68e-75:gapopen=0.0:heptad=MCP-36H:length=133.0:mismatch=6.0:qcovhsp=99.3:qend=134.0:qstart=2.0:ref_name=RS_GCF_000238595.1_protein.faa_NZ_AGTS01000137.1_58@PF00015_full_PFAM.316.511:scovhsp=68.2:send=162.0:sstart=30.0])0:6e-09[&&NHX:Sample_counter=rhiztom1--2:Type_counter=capture--2:besthit_avg=95.5:besthit_max=95.5:besthit_min=95.5:besthit_std=0:besthit_sum=95.5:bitscore_avg=224.0:bitscore_max=224.0:bitscore_min=224.0:bitscore_std=0:bitscore_sum=224.0:capture_class_counter=c__Gammaproteobacteria--2:capture_domain_counter=d__Bacteria--2:capture_family_counter=f__Burkholderiaceae--2:capture_genus_counter=g__Achromobacter_A--1||g__Aquabacterium--1:capture_order_counter=o__Burkholderiales--2:capture_phylum_counter=p__Proteobacteria--2:capture_species_counter=s__Achromobacter_A sp016462365--1||s__Aquabacterium sp002339015--1:evalue_avg=1.68e-75:evalue_max=1.68e-75:evalue_min=1.68e-75:evalue_std=0:evalue_sum=1.68e-75:gapopen_avg=0.0:gapopen_max=0.0:gapopen_min=0.0:gapopen_std=0:gapopen_sum=0.0:gtdb_class_counter=:gtdb_domain_counter=:gtdb_family_counter=:gtdb_genus_counter=:gtdb_order_counter=:gtdb_phylum_counter=:gtdb_species_counter=:heptad_counter=MCP-36H--2:lbd_counter=:length_avg=133.0:length_max=133.0:length_min=133.0:length_std=0:length_sum=133.0:mismatch_avg=6.0:mismatch_max=6.0:mismatch_min=6.0:mismatch_std=0:mismatch_sum=6.0:name=N1217928:qcovhsp_avg=99.3:qcovhsp_max=99.3:qcovhsp_min=99.3:qcovhsp_std=0:qcovhsp_sum=99.3:qend_avg=134.0:qend_max=134.0:qend_min=134.0:qend_std=0:qend_sum=134.0:qstart_avg=2.0:qstart_max=2.0:qstart_min=2.0:qstart_std=0:qstart_sum=2.0:ref_name_counter=RS_GCF_000238595.1_protein.faa_NZ_AGTS01000137.1_58@PF00015_full_PFAM.316.511--1:scovhsp_avg=68.2:scovhsp_max=68.2:scovhsp_min=68.2:scovhsp_std=0:scovhsp_sum=68.2:send_avg=162.0:send_max=162.0:send_min=162.0:send_std=0:send_sum=162.0:sstart_avg=30.0:sstart_max=30.0:sstart_min=30.0:sstart_std=0:sstart_sum=30.0],((3c9ee1ad-a3b6-40d1-8cfc-6afd3f52c1dc_6@MCPsignal.32.126:0.00791527[&&NHX:Sample=rhiztom3:Type=capture:capture_class=c__Gammaproteobacteria:capture_domain=d__Bacteria:capture_family=f__Burkholderiaceae:capture_genus=g__Acidovorax:capture_order=o__Burkholderiales:capture_phylum=p__Proteobacteria:capture_species=s__Acidovorax sp003060895:heptad=MCP-36H],fe4dfe0d-ea23-53ee-a184-d15513f2c469_5@MCPsignal.392.547:0.00480955[&&NHX:Sample=rhiztom2:Type=capture:besthit=94.2:bitscore=252.0:capture_class=c__Gammaproteobacteria:capture_domain=d__Bacteria:capture_family=f__Burkholderiaceae:capture_genus=g__Bordetella:capture_order=o__Burkholderiales:capture_phylum=p__Proteobacteria:capture_species=s__Bordetella sp002261335:evalue=2.12e-86:gapopen=0.0:heptad=MCP-36H:length=155.0:mismatch=9.0:qcovhsp=100.0:qend=155.0:qstart=1.0:ref_name=RS_GCF_000238595.1_protein.faa_NZ_AGTS01000137.1_58@PF00015_full_PFAM.316.511:scovhsp=79.5:send=162.0:sstart=8.0])0:5e-09[&&NHX:Sample_counter=rhiztom2--1||rhiztom3--1:Type_counter=capture--2:besthit_avg=94.2:besthit_max=94.2:besthit_min=94.2:besthit_std=0:besthit_sum=94.2:bitscore_avg=252.0:bitscore_max=252.0:bitscore_min=252.0:bitscore_std=0:bitscore_sum=252.0:capture_class_counter=c__Gammaproteobacteria--2:capture_domain_counter=d__Bacteria--2:capture_family_counter=f__Burkholderiaceae--2:capture_genus_counter=g__Acidovorax--1||g__Bordetella--1:capture_order_counter=o__Burkholderiales--2:capture_phylum_counter=p__Proteobacteria--2:capture_species_counter=s__Acidovorax sp003060895--1||s__Bordetella sp002261335--1:evalue_avg=2.12e-86:evalue_max=2.12e-86:evalue_min=2.12e-86:evalue_std=0:evalue_sum=2.12e-86:gapopen_avg=0.0:gapopen_max=0.0:gapopen_min=0.0:gapopen_std=0:gapopen_sum=0.0:gtdb_class_counter=:gtdb_domain_counter=:gtdb_family_counter=:gtdb_genus_counter=:gtdb_order_counter=:gtdb_phylum_counter=:gtdb_species_counter=:heptad_counter=MCP-36H--2:lbd_counter=:length_avg=155.0:length_max=155.0:length_min=155.0:length_std=0:length_sum=155.0:mismatch_avg=9.0:mismatch_max=9.0:mismatch_min=9.0:mismatch_std=0:mismatch_sum=9.0:name=N1217931:qcovhsp_avg=100.0:qcovhsp_max=100.0:qcovhsp_min=100.0:qcovhsp_std=0:qcovhsp_sum=100.0:qend_avg=155.0:qend_max=155.0:qend_min=155.0:qend_std=0:qend_sum=155.0:qstart_avg=1.0:qstart_max=1.0:qstart_min=1.0:qstart_std=0:qstart_sum=1.0:ref_name_counter=RS_GCF_000238595.1_protein.faa_NZ_AGTS01000137.1_58@PF00015_full_PFAM.316.511--1:scovhsp_avg=79.5:scovhsp_max=79.5:scovhsp_min=79.5:scovhsp_std=0:scovhsp_sum=79.5:send_avg=162.0:send_max=162.0:send_min=162.0:send_std=0:send_sum=162.0:sstart_avg=8.0:sstart_max=8.0:sstart_min=8.0:sstart_std=0:sstart_sum=8.0],(((((((RS_GCF_003060895.1_protein.faa_NZ_QAIH01000176.1_24@PF00015_full_PFAM.316.521:5e-09[&&NHX:Type=GTDB:gtdb_class=c__Gammaproteobacteria:gtdb_domain=d__Bacteria:gtdb_family=f__Burkholderiaceae:gtdb_genus=g__Acidovorax:gtdb_order=o__Burkholderiales:gtdb_phylum=p__Proteobacteria:gtdb_species=s__Acidovorax sp003060895:heptad=MCP-36H:species=d__Bacteria_p__Proteobacteria_c__Gammaproteobacteria_o__Burkholderiales_f__Burkholderiaceae_g__Acidovorax_s__Acidovorax sp003060895],((GB_GCA_016783915.1_protein.faa_JADHVT010000002.1_49@PF00015_full_PFAM.316.513:0.00745514[&&NHX:Type=GTDB:gtdb_class=c__Gammaproteobacteria:gtdb_domain=d__Bacteria:gtdb_family=f__Burkholderiaceae:gtdb_genus=g__Acidovorax:gtdb_order=o__Burkholderiales:gtdb_phylum=p__Proteobacteria:gtdb_species=s__Acidovorax sp016783915:heptad=MCP-36H:species=d__Bacteria_p__Proteobacteria_c__Gammaproteobacteria_o__Burkholderiales_f__Burkholderiaceae_g__Acidovorax_s__Acidovorax sp016783915],(35b9ff05-6625-4498-83b4-374e49fa21a2_4@MCPsignal.23.127:0.0077754[&&NHX:Sample=rhiztom3:Type=capture:besthit=93.3:bitscore=170.0:capture_class=c__Gammaproteobacteria:capture_domain=d__Bacteria:capture_family=f__Burkholderiaceae:capture_genus=g__Caballeronia:capture_order=o__Burkholderiales:capture_phylum=p__Proteobacteria:capture_species=s__Caballeronia calva:evalue=6.8e-55:gapopen=0.0:heptad=MCP-36H:length=104.0:mismatch=7.0:qcovhsp=100.0:qend=104.0:qstart=1.0:ref_name=RS_GCF_000238595.1_protein.faa_NZ_AGTS01000137.1_58@PF00015_full_PFAM.316.511:scovhsp=53.3:send=162.0:sstart=59.0],GB_GCA_018780365.1_protein.faa_JADMJR010000004.1_30@PF00015_full_PFAM.318.507:1.8e-08[&&NHX:Type=GTDB:gtdb_class=c__Gammaproteobacteria:gtdb_domain=d__Bacteria:gtdb_family=f__Burkholderiaceae:gtdb_genus=g__Acidovorax:gtdb_order=o__Burkholderiales:gtdb_phylum=p__Proteobacteria:gtdb_species=s__Acidovorax sp018780365:heptad=MCP-36H:species=d__Bacteria_p__Proteobacteria_c__Gammaproteobacteria_o__Burkholderiales_f__Burkholderiaceae_g__Acidovorax_s__Acidovorax sp018780365])0.067:0.00386308[&&NHX:Sample_counter=rhiztom3--1:Type_counter=GTDB--1||capture--1:besthit_avg=93.3:besthit_max=93.3:besthit_min=93.3:besthit_std=0:besthit_sum=93.3:bitscore_avg=170.0:bitscore_max=170.0:bitscore_min=170.0:bitscore_std=0:bitscore_sum=170.0:capture_class_counter=c__Gammaproteobacteria--1:capture_domain_counter=d__Bacteria--1:capture_family_counter=f__Burkholderiaceae--1:capture_genus_counter=g__Caballeronia--1:capture_order_counter=o__Burkholderiales--1:capture_phylum_counter=p__Proteobacteria--1:capture_species_counter=s__Caballeronia calva--1:evalue_avg=6.8e-55:evalue_max=6.8e-55:evalue_min=6.8e-55:evalue_std=0:evalue_sum=6.8e-55:gapopen_avg=0.0:gapopen_max=0.0:gapopen_min=0.0:gapopen_std=0:gapopen_sum=0.0:gtdb_class_counter=c__Gammaproteobacteria--1:gtdb_domain_counter=d__Bacteria--1:gtdb_family_counter=f__Burkholderiaceae--1:gtdb_genus_counter=g__Acidovorax--1:gtdb_order_counter=o__Burkholderiales--1:gtdb_phylum_counter=p__Proteobacteria--1:gtdb_species_counter=s__Acidovorax sp018780365--1:heptad_counter=MCP-36H--2:lbd_counter=:lca_tree=s__Acidovorax sp018780365:length_avg=104.0:length_max=104.0:length_min=104.0:length_std=0:length_sum=104.0:mismatch_avg=7.0:mismatch_max=7.0:mismatch_min=7.0:mismatch_std=0:mismatch_sum=7.0:name=N1217936:qcovhsp_avg=100.0:qcovhsp_max=100.0:qcovhsp_min=100.0:qcovhsp_std=0:qcovhsp_sum=100.0:qend_avg=104.0:qend_max=104.0:qend_min=104.0:qend_std=0:qend_sum=104.0:qstart_avg=1.0:qstart_max=1.0:qstart_min=1.0:qstart_std=0:qstart_sum=1.0:ref_name_counter=RS_GCF_000238595.1_protein.faa_NZ_AGTS01000137.1_58@PF00015_full_PFAM.316.511--1:scovhsp_avg=53.3:scovhsp_max=53.3:scovhsp_min=53.3:scovhsp_std=0:scovhsp_sum=53.3:send_avg=162.0:send_max=162.0:send_min=162.0:send_std=0:send_sum=162.0:sstart_avg=59.0:sstart_max=59.0:sstart_min=59.0:sstart_std=0:sstart_sum=59.0])0.806:0.00365678[&&NHX:Sample_counter=rhiztom3--1:Type_counter=GTDB--2||capture--1:besthit_avg=93.3:besthit_max=93.3:besthit_min=93.3:besthit_std=0:besthit_sum=93.3:bitscore_avg=170.0:bitscore_max=170.0:bitscore_min=170.0:bitscore_std=0:bitscore_sum=170.0:capture_class_counter=c__Gammaproteobacteria--1:capture_domain_counter=d__Bacteria--1:capture_family_counter=f__Burkholderiaceae--1:capture_genus_counter=g__Caballeronia--1:capture_order_counter=o__Burkholderiales--1:capture_phylum_counter=p__Proteobacteria--1:capture_species_counter=s__Caballeronia calva--1:evalue_avg=6.8e-55:evalue_max=6.8e-55:evalue_min=6.8e-55:evalue_std=0:evalue_sum=6.8e-55:gapopen_avg=0.0:gapopen_max=0.0:gapopen_min=0.0:gapopen_std=0:gapopen_sum=0.0:gtdb_class_counter=c__Gammaproteobacteria--2:gtdb_domain_counter=d__Bacteria--2:gtdb_family_counter=f__Burkholderiaceae--2:gtdb_genus_counter=g__Acidovorax--2:gtdb_order_counter=o__Burkholderiales--2:gtdb_phylum_counter=p__Proteobacteria--2:gtdb_species_counter=s__Acidovorax sp016783915--1||s__Acidovorax sp018780365--1:heptad_counter=MCP-36H--3:lbd_counter=:lca_tree=g__Acidovorax:length_avg=104.0:length_max=104.0:length_min=104.0:length_std=0:length_sum=104.0:mismatch_avg=7.0:mismatch_max=7.0:mismatch_min=7.0:mismatch_std=0:mismatch_sum=7.0:name=N1217937:qcovhsp_avg=100.0:qcovhsp_max=100.0:qcovhsp_min=100.0:qcovhsp_std=0:qcovhsp_sum=100.0:qend_avg=104.0:qend_max=104.0:qend_min=104.0:qend_std=0:qend_sum=104.0:qstart_avg=1.0:qstart_max=1.0:qstart_min=1.0:qstart_std=0:qstart_sum=1.0:ref_name_counter=RS_GCF_000238595.1_protein.faa_NZ_AGTS01000137.1_58@PF00015_full_PFAM.316.511--1:scovhsp_avg=53.3:scovhsp_max=53.3:scovhsp_min=53.3:scovhsp_std=0:scovhsp_sum=53.3:send_avg=162.0:send_max=162.0:send_min=162.0:send_std=0:send_sum=162.0:sstart_avg=59.0:sstart_max=59.0:sstart_min=59.0:sstart_std=0:sstart_sum=59.0],RS_GCF_002245625.1_protein.faa_NZ_NOIG01000009.1_209@PF00015_full_PFAM.316.513:5e-09[&&NHX:Type=GTDB:gtdb_class=c__Gammaproteobacteria:gtdb_domain=d__Bacteria:gtdb_family=f__Burkholderiaceae:gtdb_genus=g__Acidovorax:gtdb_order=o__Burkholderiales:gtdb_phylum=p__Proteobacteria:gtdb_species=s__Acidovorax kalamii:heptad=MCP-36H:species=d__Bacteria_p__Proteobacteria_c__Gammaproteobacteria_o__Burkholderiales_f__Burkholderiaceae_g__Acidovorax_s__Acidovorax kalamii])0:5e-09[&&NHX:Sample_counter=rhiztom3--1:Type_counter=GTDB--3||capture--1:besthit_avg=93.3:besthit_max=93.3:besthit_min=93.3:besthit_std=0:besthit_sum=93.3:bitscore_avg=170.0:bitscore_max=170.0:bitscore_min=170.0:bitscore_std=0:bitscore_sum=170.0:capture_class_counter=c__Gammaproteobacteria--1:capture_domain_counter=d__Bacteria--1:capture_family_counter=f__Burkholderiaceae--1:capture_genus_counter=g__Caballeronia--1:capture_order_counter=o__Burkholderiales--1:capture_phylum_counter=p__Proteobacteria--1:capture_species_counter=s__Caballeronia calva--1:evalue_avg=6.8e-55:evalue_max=6.8e-55:evalue_min=6.8e-55:evalue_std=0:evalue_sum=6.8e-55:gapopen_avg=0.0:gapopen_max=0.0:gapopen_min=0.0:gapopen_std=0:gapopen_sum=0.0:gtdb_class_counter=c__Gammaproteobacteria--3:gtdb_domain_counter=d__Bacteria--3:gtdb_family_counter=f__Burkholderiaceae--3:gtdb_genus_counter=g__Acidovorax--3:gtdb_order_counter=o__Burkholderiales--3:gtdb_phylum_counter=p__Proteobacteria--3:gtdb_species_counter=s__Acidovorax kalamii--1||s__Acidovorax sp016783915--1||s__Acidovorax sp018780365--1:heptad_counter=MCP-36H--4:lbd_counter=:lca_tree=g__Acidovorax:length_avg=104.0:length_max=104.0:length_min=104.0:length_std=0:length_sum=104.0:mismatch_avg=7.0:mismatch_max=7.0:mismatch_min=7.0:mismatch_std=0:mismatch_sum=7.0:name=N1217939:qcovhsp_avg=100.0:qcovhsp_max=100.0:qcovhsp_min=100.0:qcovhsp_std=0:qcovhsp_sum=100.0:qend_avg=104.0:qend_max=104.0:qend_min=104.0:qend_std=0:qend_sum=104.0:qstart_avg=1.0:qstart_max=1.0:qstart_min=1.0:qstart_std=0:qstart_sum=1.0:ref_name_counter=RS_GCF_000238595.1_protein.faa_NZ_AGTS01000137.1_58@PF00015_full_PFAM.316.511--1:scovhsp_avg=53.3:scovhsp_max=53.3:scovhsp_min=53.3:scovhsp_std=0:scovhsp_sum=53.3:send_avg=162.0:send_max=162.0:send_min=162.0:send_std=0:send_sum=162.0:sstart_avg=59.0:sstart_max=59.0:sstart_min=59.0:sstart_std=0:sstart_sum=59.0])0.424:5e-09[&&NHX:Sample_counter=rhiztom3--1:Type_counter=GTDB--4||capture--1:besthit_avg=93.3:besthit_max=93.3:besthit_min=93.3:besthit_std=0:besthit_sum=93.3:bitscore_avg=170.0:bitscore_max=170.0:bitscore_min=170.0:bitscore_std=0:bitscore_sum=170.0:capture_class_counter=c__Gammaproteobacteria--1:capture_domain_counter=d__Bacteria--1:capture_family_counter=f__Burkholderiaceae--1:capture_genus_counter=g__Caballeronia--1:capture_order_counter=o__Burkholderiales--1:capture_phylum_counter=p__Proteobacteria--1:capture_species_counter=s__Caballeronia calva--1:evalue_avg=6.8e-55:evalue_max=6.8e-55:evalue_min=6.8e-55:evalue_std=0:evalue_sum=6.8e-55:gapopen_avg=0.0:gapopen_max=0.0:gapopen_min=0.0:gapopen_std=0:gapopen_sum=0.0:gtdb_class_counter=c__Gammaproteobacteria--4:gtdb_domain_counter=d__Bacteria--4:gtdb_family_counter=f__Burkholderiaceae--4:gtdb_genus_counter=g__Acidovorax--4:gtdb_order_counter=o__Burkholderiales--4:gtdb_phylum_counter=p__Proteobacteria--4:gtdb_species_counter=s__Acidovorax kalamii--1||s__Acidovorax sp003060895--1||s__Acidovorax sp016783915--1||s__Acidovorax sp018780365--1:heptad_counter=MCP-36H--5:lbd_counter=:lca_tree=g__Acidovorax:length_avg=104.0:length_max=104.0:length_min=104.0:length_std=0:length_sum=104.0:mismatch_avg=7.0:mismatch_max=7.0:mismatch_min=7.0:mismatch_std=0:mismatch_sum=7.0:name=N1217940:qcovhsp_avg=100.0:qcovhsp_max=100.0:qcovhsp_min=100.0:qcovhsp_std=0:qcovhsp_sum=100.0:qend_avg=104.0:qend_max=104.0:qend_min=104.0:qend_std=0:qend_sum=104.0:qstart_avg=1.0:qstart_max=1.0:qstart_min=1.0:qstart_std=0:qstart_sum=1.0:ref_name_counter=RS_GCF_000238595.1_protein.faa_NZ_AGTS01000137.1_58@PF00015_full_PFAM.316.511--1:scovhsp_avg=53.3:scovhsp_max=53.3:scovhsp_min=53.3:scovhsp_std=0:scovhsp_sum=53.3:send_avg=162.0:send_max=162.0:send_min=162.0:send_std=0:send_sum=162.0:sstart_avg=59.0:sstart_max=59.0:sstart_min=59.0:sstart_std=0:sstart_sum=59.0],RS_GCF_005405905.1_protein.faa_NZ_BJHU01000026.1_56@PF00015_full_PFAM.318.509:5e-09[&&NHX:Type=GTDB:gtdb_class=c__Gammaproteobacteria:gtdb_domain=d__Bacteria:gtdb_family=f__Burkholderiaceae:gtdb_genus=g__Acidovorax:gtdb_order=o__Burkholderiales:gtdb_phylum=p__Proteobacteria:gtdb_species=s__Acidovorax sp005405905:heptad=MCP-36H:species=d__Bacteria_p__Proteobacteria_c__Gammaproteobacteria_o__Burkholderiales_f__Burkholderiaceae_g__Acidovorax_s__Acidovorax sp005405905])0.284:5e-09[&&NHX:Sample_counter=rhiztom3--1:Type_counter=GTDB--5||capture--1:besthit_avg=93.3:besthit_max=93.3:besthit_min=93.3:besthit_std=0:besthit_sum=93.3:bitscore_avg=170.0:bitscore_max=170.0:bitscore_min=170.0:bitscore_std=0:bitscore_sum=170.0:capture_class_counter=c__Gammaproteobacteria--1:capture_domain_counter=d__Bacteria--1:capture_family_counter=f__Burkholderiaceae--1:capture_genus_counter=g__Caballeronia--1:capture_order_counter=o__Burkholderiales--1:capture_phylum_counter=p__Proteobacteria--1:capture_species_counter=s__Caballeronia calva--1:evalue_avg=6.8e-55:evalue_max=6.8e-55:evalue_min=6.8e-55:evalue_std=0:evalue_sum=6.8e-55:gapopen_avg=0.0:gapopen_max=0.0:gapopen_min=0.0:gapopen_std=0:gapopen_sum=0.0:gtdb_class_counter=c__Gammaproteobacteria--5:gtdb_domain_counter=d__Bacteria--5:gtdb_family_counter=f__Burkholderiaceae--5:gtdb_genus_counter=g__Acidovorax--5:gtdb_order_counter=o__Burkholderiales--5:gtdb_phylum_counter=p__Proteobacteria--5:gtdb_species_counter=s__Acidovorax kalamii--1||s__Acidovorax sp003060895--1||s__Acidovorax sp005405905--1||s__Acidovorax sp016783915--1||s__Acidovorax sp018780365--1:heptad_counter=MCP-36H--6:lbd_counter=:lca_tree=g__Acidovorax:length_avg=104.0:length_max=104.0:length_min=104.0:length_std=0:length_sum=104.0:mismatch_avg=7.0:mismatch_max=7.0:mismatch_min=7.0:mismatch_std=0:mismatch_sum=7.0:name=N1217942:qcovhsp_avg=100.0:qcovhsp_max=100.0:qcovhsp_min=100.0:qcovhsp_std=0:qcovhsp_sum=100.0:qend_avg=104.0:qend_max=104.0:qend_min=104.0:qend_std=0:qend_sum=104.0:qstart_avg=1.0:qstart_max=1.0:qstart_min=1.0:qstart_std=0:qstart_sum=1.0:ref_name_counter=RS_GCF_000238595.1_protein.faa_NZ_AGTS01000137.1_58@PF00015_full_PFAM.316.511--1:scovhsp_avg=53.3:scovhsp_max=53.3:scovhsp_min=53.3:scovhsp_std=0:scovhsp_sum=53.3:send_avg=162.0:send_max=162.0:send_min=162.0:send_std=0:send_sum=162.0:sstart_avg=59.0:sstart_max=59.0:sstart_min=59.0:sstart_std=0:sstart_sum=59.0],((0c1c9575-fb92-4df2-96d8-1e6bff4e6237_2@MCPsignal.95.243:5e-09[&&NHX:Sample=rhiztom1:Type=capture:besthit=94.6:bitscore=244.0:capture_class=c__Gammaproteobacteria:capture_domain=d__Bacteria:capture_family=f__Enterobacteriaceae:capture_genus=g__Rahnella:capture_order=o__Enterobacterales:capture_phylum=p__Proteobacteria:capture_species=s__Rahnella variigena:evalue=2.52e-83:gapopen=0.0:heptad=MCP-36H:length=148.0:mismatch=8.0:qcovhsp=100.0:qend=148.0:qstart=1.0:ref_name=RS_GCF_000238595.1_protein.faa_NZ_AGTS01000137.1_58@PF00015_full_PFAM.316.511:scovhsp=75.9:send=155.0:sstart=8.0],995f4162-53e1-5aa4-ae84-c88deaadbcfa_1@MCPsignal.166.318:5e-09[&&NHX:Sample=rhiztom3:Type=capture:besthit=94.7:bitscore=250.0:capture_class=c__Gammaproteobacteria:capture_domain=d__Bacteria:capture_family=f__Burkholderiaceae:capture_genus=g__Aquabacterium:capture_order=o__Burkholderiales:capture_phylum=p__Proteobacteria:capture_species=s__Aquabacterium sp002339015:evalue=1.09e-85:gapopen=0.0:heptad=MCP-36H:length=152.0:mismatch=8.0:qcovhsp=100.0:qend=152.0:qstart=1.0:ref_name=RS_GCF_000238595.1_protein.faa_NZ_AGTS01000137.1_58@PF00015_full_PFAM.316.511:scovhsp=77.9:send=159.0:sstart=8.0])0.915:5e-09[&&NHX:Sample_counter=rhiztom1--1||rhiztom3--1:Type_counter=capture--2:besthit_avg=94.65:besthit_max=94.7:besthit_min=94.6:besthit_std=0.07071067811866079:besthit_sum=189.3:bitscore_avg=247.0:bitscore_max=250.0:bitscore_min=244.0:bitscore_std=4.242640687119285:bitscore_sum=494.0:capture_class_counter=c__Gammaproteobacteria--2:capture_domain_counter=d__Bacteria--2:capture_family_counter=f__Burkholderiaceae--1||f__Enterobacteriaceae--1:capture_genus_counter=g__Aquabacterium--1||g__Rahnella--1:capture_order_counter=o__Burkholderiales--1||o__Enterobacterales--1:capture_phylum_counter=p__Proteobacteria--2:capture_species_counter=s__Aquabacterium sp002339015--1||s__Rahnella variigena--1:evalue_avg=1.2654500000000002e-83:evalue_max=2.52e-83:evalue_min=1.09e-85:evalue_std=1.7742016246751665e-83:evalue_sum=2.5309000000000003e-83:gapopen_avg=0.0:gapopen_max=0.0:gapopen_min=0.0:gapopen_std=0.0:gapopen_sum=0.0:gtdb_class_counter=:gtdb_domain_counter=:gtdb_family_counter=:gtdb_genus_counter=:gtdb_order_counter=:gtdb_phylum_counter=:gtdb_species_counter=:heptad_counter=MCP-36H--2:lbd_counter=:length_avg=150.0:length_max=152.0:length_min=148.0:length_std=2.8284271247461903:length_sum=300.0:mismatch_avg=8.0:mismatch_max=8.0:mismatch_min=8.0:mismatch_std=0.0:mismatch_sum=16.0:name=N1217945:qcovhsp_avg=100.0:qcovhsp_max=100.0:qcovhsp_min=100.0:qcovhsp_std=0.0:qcovhsp_sum=200.0:qend_avg=150.0:qend_max=152.0:qend_min=148.0:qend_std=2.8284271247461903:qend_sum=300.0:qstart_avg=1.0:qstart_max=1.0:qstart_min=1.0:qstart_std=0.0:qstart_sum=2.0:ref_name_counter=RS_GCF_000238595.1_protein.faa_NZ_AGTS01000137.1_58@PF00015_full_PFAM.316.511--2:scovhsp_avg=76.9:scovhsp_max=77.9:scovhsp_min=75.9:scovhsp_std=1.4142135623730951:scovhsp_sum=153.8:send_avg=157.0:send_max=159.0:send_min=155.0:send_std=2.8284271247461903:send_sum=314.0:sstart_avg=8.0:sstart_max=8.0:sstart_min=8.0:sstart_std=0.0:sstart_sum=16.0],((24dda876-9982-4491-bf06-543de45e4835_5@MCPsignal.417.572:0[&&NHX:Sample=rhiztom1:Type=capture:besthit=94.8:bitscore=257.0:capture_class=c__Gammaproteobacteria:capture_domain=d__Bacteria:capture_family=f__Burkholderiaceae:capture_genus=g__Aquabacterium:capture_order=o__Burkholderiales:capture_phylum=p__Proteobacteria:capture_species=s__Aquabacterium sp002339015:evalue=3.16e-88:gapopen=0.0:heptad=MCP-36H:length=155.0:mismatch=8.0:qcovhsp=100.0:qend=155.0:qstart=1.0:ref_name=RS_GCF_000238595.1_protein.faa_NZ_AGTS01000137.1_58@PF00015_full_PFAM.316.511:scovhsp=79.5:send=162.0:sstart=8.0],53e6bb3e-3e56-4e2e-8ce9-28b698f1ea99_5@MCPsignal.208.363:0[&&NHX:Sample=rhiztom1:Type=capture:besthit=94.8:bitscore=257.0:capture_class=c__Gammaproteobacteria:capture_domain=d__Bacteria:capture_family=f__Burkholderiaceae:capture_genus=g__Aquabacterium:capture_order=o__Burkholderiales:capture_phylum=p__Proteobacteria:capture_species=s__Aquabacterium sp002339015:evalue=3.16e-88:gapopen=0.0:heptad=MCP-36H:length=155.0:mismatch=8.0:qcovhsp=100.0:qend=155.0:qstart=1.0:ref_name=RS_GCF_000238595.1_protein.faa_NZ_AGTS01000137.1_58@PF00015_full_PFAM.316.511:scovhsp=79.5:send=162.0:sstart=8.0])0:0[&&NHX:Sample_counter=rhiztom1--2:Type_counter=capture--2:besthit_avg=94.8:besthit_max=94.8:besthit_min=94.8:besthit_std=0.0:besthit_sum=189.6:bitscore_avg=257.0:bitscore_max=257.0:bitscore_min=257.0:bitscore_std=0.0:bitscore_sum=514.0:capture_class_counter=c__Gammaproteobacteria--2:capture_domain_counter=d__Bacteria--2:capture_family_counter=f__Burkholderiaceae--2:capture_genus_counter=g__Aquabacterium--2:capture_order_counter=o__Burkholderiales--2:capture_phylum_counter=p__Proteobacteria--2:capture_species_counter=s__Aquabacterium sp002339015--2:evalue_avg=3.16e-88:evalue_max=3.16e-88:evalue_min=3.16e-88:evalue_std=0.0:evalue_sum=6.32e-88:gapopen_avg=0.0:gapopen_max=0.0:gapopen_min=0.0:gapopen_std=0.0:gapopen_sum=0.0:gtdb_class_counter=:gtdb_domain_counter=:gtdb_family_counter=:gtdb_genus_counter=:gtdb_order_counter=:gtdb_phylum_counter=:gtdb_species_counter=:heptad_counter=MCP-36H--2:lbd_counter=:length_avg=155.0:length_max=155.0:length_min=155.0:length_std=0.0:length_sum=310.0:mismatch_avg=8.0:mismatch_max=8.0:mismatch_min=8.0:mismatch_std=0.0:mismatch_sum=16.0:name=N1217948:qcovhsp_avg=100.0:qcovhsp_max=100.0:qcovhsp_min=100.0:qcovhsp_std=0.0:qcovhsp_sum=200.0:qend_avg=155.0:qend_max=155.0:qend_min=155.0:qend_std=0.0:qend_sum=310.0:qstart_avg=1.0:qstart_max=1.0:qstart_min=1.0:qstart_std=0.0:qstart_sum=2.0:ref_name_counter=RS_GCF_000238595.1_protein.faa_NZ_AGTS01000137.1_58@PF00015_full_PFAM.316.511--2:scovhsp_avg=79.5:scovhsp_max=79.5:scovhsp_min=79.5:scovhsp_std=0.0:scovhsp_sum=159.0:send_avg=162.0:send_max=162.0:send_min=162.0:send_std=0.0:send_sum=324.0:sstart_avg=8.0:sstart_max=8.0:sstart_min=8.0:sstart_std=0.0:sstart_sum=16.0],3941a301-ab98-4c27-ba82-14fd426bf0a5_6@MCPsignal.148.303:0[&&NHX:Sample=rhiztom3:Type=capture:besthit=94.8:bitscore=257.0:capture_class=c__Gammaproteobacteria:capture_domain=d__Bacteria:capture_family=f__Burkholderiaceae:capture_genus=g__Aquabacterium:capture_order=o__Burkholderiales:capture_phylum=p__Proteobacteria:capture_species=s__Aquabacterium sp002339015:evalue=3.16e-88:gapopen=0.0:heptad=MCP-36H:length=155.0:mismatch=8.0:qcovhsp=100.0:qend=155.0:qstart=1.0:ref_name=RS_GCF_000238595.1_protein.faa_NZ_AGTS01000137.1_58@PF00015_full_PFAM.316.511:scovhsp=79.5:send=162.0:sstart=8.0]):5e-09[&&NHX:Sample_counter=rhiztom1--2||rhiztom3--1:Type_counter=capture--3:besthit_avg=94.8:besthit_max=94.8:besthit_min=94.8:besthit_std=0.0:besthit_sum=284.4:bitscore_avg=257.0:bitscore_max=257.0:bitscore_min=257.0:bitscore_std=0.0:bitscore_sum=771.0:capture_class_counter=c__Gammaproteobacteria--3:capture_domain_counter=d__Bacteria--3:capture_family_counter=f__Burkholderiaceae--3:capture_genus_counter=g__Aquabacterium--3:capture_order_counter=o__Burkholderiales--3:capture_phylum_counter=p__Proteobacteria--3:capture_species_counter=s__Aquabacterium sp002339015--3:evalue_avg=3.16e-88:evalue_max=3.16e-88:evalue_min=3.16e-88:evalue_std=0.0:evalue_sum=9.48e-88:gapopen_avg=0.0:gapopen_max=0.0:gapopen_min=0.0:gapopen_std=0.0:gapopen_sum=0.0:gtdb_class_counter=:gtdb_domain_counter=:gtdb_family_counter=:gtdb_genus_counter=:gtdb_order_counter=:gtdb_phylum_counter=:gtdb_species_counter=:heptad_counter=MCP-36H--3:lbd_counter=:length_avg=155.0:length_max=155.0:length_min=155.0:length_std=0.0:length_sum=465.0:mismatch_avg=8.0:mismatch_max=8.0:mismatch_min=8.0:mismatch_std=0.0:mismatch_sum=24.0:name=N1217950:qcovhsp_avg=100.0:qcovhsp_max=100.0:qcovhsp_min=100.0:qcovhsp_std=0.0:qcovhsp_sum=300.0:qend_avg=155.0:qend_max=155.0:qend_min=155.0:qend_std=0.0:qend_sum=465.0:qstart_avg=1.0:qstart_max=1.0:qstart_min=1.0:qstart_std=0.0:qstart_sum=3.0:ref_name_counter=RS_GCF_000238595.1_protein.faa_NZ_AGTS01000137.1_58@PF00015_full_PFAM.316.511--3:scovhsp_avg=79.5:scovhsp_max=79.5:scovhsp_min=79.5:scovhsp_std=0.0:scovhsp_sum=238.5:send_avg=162.0:send_max=162.0:send_min=162.0:send_std=0.0:send_sum=486.0:sstart_avg=8.0:sstart_max=8.0:sstart_min=8.0:sstart_std=0.0:sstart_sum=24.0])0.513:5e-09[&&NHX:Sample_counter=rhiztom1--3||rhiztom3--2:Type_counter=capture--5:besthit_avg=94.74:besthit_max=94.8:besthit_min=94.6:besthit_std=0.08944271909999206:besthit_sum=473.7:bitscore_avg=253.0:bitscore_max=257.0:bitscore_min=244.0:bitscore_std=5.873670062235365:bitscore_sum=1265.0:capture_class_counter=c__Gammaproteobacteria--5:capture_domain_counter=d__Bacteria--5:capture_family_counter=f__Burkholderiaceae--4||f__Enterobacteriaceae--1:capture_genus_counter=g__Aquabacterium--4||g__Rahnella--1:capture_order_counter=o__Burkholderiales--4||o__Enterobacterales--1:capture_phylum_counter=p__Proteobacteria--5:capture_species_counter=s__Aquabacterium sp002339015--4||s__Rahnella variigena--1:evalue_avg=5.061989600000001e-84:evalue_max=2.52e-83:evalue_min=3.16e-88:evalue_std=1.1257588415675749e-83:evalue_sum=2.5309948000000004e-83:gapopen_avg=0.0:gapopen_max=0.0:gapopen_min=0.0:gapopen_std=0.0:gapopen_sum=0.0:gtdb_class_counter=:gtdb_domain_counter=:gtdb_family_counter=:gtdb_genus_counter=:gtdb_order_counter=:gtdb_phylum_counter=:gtdb_species_counter=:heptad_counter=MCP-36H--5:lbd_counter=:length_avg=153.0:length_max=155.0:length_min=148.0:length_std=3.082207001484488:length_sum=765.0:mismatch_avg=8.0:mismatch_max=8.0:mismatch_min=8.0:mismatch_std=0.0:mismatch_sum=40.0:name=N1217951:qcovhsp_avg=100.0:qcovhsp_max=100.0:qcovhsp_min=100.0:qcovhsp_std=0.0:qcovhsp_sum=500.0:qend_avg=153.0:qend_max=155.0:qend_min=148.0:qend_std=3.082207001484488:qend_sum=765.0:qstart_avg=1.0:qstart_max=1.0:qstart_min=1.0:qstart_std=0.0:qstart_sum=5.0:ref_name_counter=RS_GCF_000238595.1_protein.faa_NZ_AGTS01000137.1_58@PF00015_full_PFAM.316.511--5:scovhsp_avg=78.46000000000001:scovhsp_max=79.5:scovhsp_min=75.9:scovhsp_std=1.5899685531481407:scovhsp_sum=392.3:send_avg=160.0:send_max=162.0:send_min=155.0:send_std=3.082207001484488:send_sum=800.0:sstart_avg=8.0:sstart_max=8.0:sstart_min=8.0:sstart_std=0.0:sstart_sum=40.0])0:5e-09[&&NHX:Sample_counter=rhiztom1--3||rhiztom3--3:Type_counter=GTDB--5||capture--6:besthit_avg=94.5:besthit_max=94.8:besthit_min=93.3:besthit_std=0.5932958789676533:besthit_sum=567.0:bitscore_avg=239.16666666666666:bitscore_max=257.0:bitscore_min=170.0:bitscore_std=34.28945416110713:bitscore_sum=1435.0:capture_class_counter=c__Gammaproteobacteria--6:capture_domain_counter=d__Bacteria--6:capture_family_counter=f__Burkholderiaceae--5||f__Enterobacteriaceae--1:capture_genus_counter=g__Aquabacterium--4||g__Caballeronia--1||g__Rahnella--1:capture_order_counter=o__Burkholderiales--5||o__Enterobacterales--1:capture_phylum_counter=p__Proteobacteria--6:capture_species_counter=s__Aquabacterium sp002339015--4||s__Caballeronia calva--1||s__Rahnella variigena--1:evalue_avg=1.1333333333333332e-55:evalue_max=6.8e-55:evalue_min=3.16e-88:evalue_std=2.776088375154268e-55:evalue_sum=6.8e-55:gapopen_avg=0.0:gapopen_max=0.0:gapopen_min=0.0:gapopen_std=0.0:gapopen_sum=0.0:gtdb_class_counter=c__Gammaproteobacteria--5:gtdb_domain_counter=d__Bacteria--5:gtdb_family_counter=f__Burkholderiaceae--5:gtdb_genus_counter=g__Acidovorax--5:gtdb_order_counter=o__Burkholderiales--5:gtdb_phylum_counter=p__Proteobacteria--5:gtdb_species_counter=s__Acidovorax kalamii--1||s__Acidovorax sp003060895--1||s__Acidovorax sp005405905--1||s__Acidovorax sp016783915--1||s__Acidovorax sp018780365--1:heptad_counter=MCP-36H--11:lbd_counter=:lca_tree=g__Acidovorax:length_avg=144.83333333333334:length_max=155.0:length_min=104.0:length_std=20.193233190023502:length_sum=869.0:mismatch_avg=7.833333333333333:mismatch_max=8.0:mismatch_min=7.0:mismatch_std=0.408248290463863:mismatch_sum=47.0:name=N1217952:qcovhsp_avg=100.0:qcovhsp_max=100.0:qcovhsp_min=100.0:qcovhsp_std=0.0:qcovhsp_sum=600.0:qend_avg=144.83333333333334:qend_max=155.0:qend_min=104.0:qend_std=20.193233190023502:qend_sum=869.0:qstart_avg=1.0:qstart_max=1.0:qstart_min=1.0:qstart_std=0.0:qstart_sum=6.0:ref_name_counter=RS_GCF_000238595.1_protein.faa_NZ_AGTS01000137.1_58@PF00015_full_PFAM.316.511--6:scovhsp_avg=74.26666666666667:scovhsp_max=79.5:scovhsp_min=53.3:scovhsp_std=10.369506577782122:scovhsp_sum=445.6:send_avg=160.33333333333334:send_max=162.0:send_min=155.0:send_std=2.875181153713043:send_sum=962.0:sstart_avg=16.5:sstart_max=59.0:sstart_min=8.0:sstart_std=20.820662813657012:sstart_sum=99.0],fca513e2-6b25-403b-865d-086badec7b9d_2@MCPsignal.59.214:0.0048186[&&NHX:Sample=rhiztom1:Type=capture:besthit=94.2:bitscore=255.0:capture_class=c__Gammaproteobacteria:capture_domain=d__Bacteria:capture_family=f__Burkholderiaceae:capture_genus=g__Aquabacterium:capture_order=o__Burkholderiales:capture_phylum=p__Proteobacteria:capture_species=s__Aquabacterium sp002339015:evalue=1.29e-87:gapopen=0.0:heptad=MCP-36H:length=155.0:mismatch=9.0:qcovhsp=100.0:qend=155.0:qstart=1.0:ref_name=RS_GCF_000238595.1_protein.faa_NZ_AGTS01000137.1_58@PF00015_full_PFAM.316.511:scovhsp=79.5:send=162.0:sstart=8.0])0.918:0.00484934[&&NHX:Sample_counter=rhiztom1--4||rhiztom3--3:Type_counter=GTDB--5||capture--7:besthit_avg=94.45714285714284:besthit_max=94.8:besthit_min=93.3:besthit_std=0.5533448076836684:besthit_sum=661.1999999999999:bitscore_avg=241.42857142857142:bitscore_max=257.0:bitscore_min=170.0:bitscore_std=31.868778571182293:bitscore_sum=1690.0:capture_class_counter=c__Gammaproteobacteria--7:capture_domain_counter=d__Bacteria--7:capture_family_counter=f__Burkholderiaceae--6||f__Enterobacteriaceae--1:capture_genus_counter=g__Aquabacterium--5||g__Caballeronia--1||g__Rahnella--1:capture_order_counter=o__Burkholderiales--6||o__Enterobacterales--1:capture_phylum_counter=p__Proteobacteria--7:capture_species_counter=s__Aquabacterium sp002339015--5||s__Caballeronia calva--1||s__Rahnella variigena--1:evalue_avg=9.714285714285714e-56:evalue_max=6.8e-55:evalue_min=3.16e-88:evalue_std=2.5701584164627453e-55:evalue_sum=6.8e-55:gapopen_avg=0.0:gapopen_max=0.0:gapopen_min=0.0:gapopen_std=0.0:gapopen_sum=0.0:gtdb_class_counter=c__Gammaproteobacteria--5:gtdb_domain_counter=d__Bacteria--5:gtdb_family_counter=f__Burkholderiaceae--5:gtdb_genus_counter=g__Acidovorax--5:gtdb_order_counter=o__Burkholderiales--5:gtdb_phylum_counter=p__Proteobacteria--5:gtdb_species_counter=s__Acidovorax kalamii--1||s__Acidovorax sp003060895--1||s__Acidovorax sp005405905--1||s__Acidovorax sp016783915--1||s__Acidovorax sp018780365--1:heptad_counter=MCP-36H--12:lbd_counter=:lca_tree=g__Acidovorax:length_avg=146.28571428571428:length_max=155.0:length_min=104.0:length_std=18.830067141978773:length_sum=1024.0:mismatch_avg=8.0:mismatch_max=9.0:mismatch_min=7.0:mismatch_std=0.5773502691896257:mismatch_sum=56.0:name=N1217954:qcovhsp_avg=100.0:qcovhsp_max=100.0:qcovhsp_min=100.0:qcovhsp_std=0.0:qcovhsp_sum=700.0:qend_avg=146.28571428571428:qend_max=155.0:qend_min=104.0:qend_std=18.830067141978773:qend_sum=1024.0:qstart_avg=1.0:qstart_max=1.0:qstart_min=1.0:qstart_std=0.0:qstart_sum=7.0:ref_name_counter=RS_GCF_000238595.1_protein.faa_NZ_AGTS01000137.1_58@PF00015_full_PFAM.316.511--7:scovhsp_avg=75.01428571428572:scovhsp_max=79.5:scovhsp_min=53.3:scovhsp_std=9.670475440126781:scovhsp_sum=525.1:send_avg=160.57142857142858:send_max=162.0:send_min=155.0:send_std=2.699206232527312:send_sum=1124.0:sstart_avg=15.285714285714286:sstart_max=59.0:sstart_min=8.0:sstart_std=19.27618812347059:sstart_sum=107.0],53f3b1ce-e06e-4a16-87ee-1324f6f5a21f_3@MCPsignal.246.373:0.0546025[&&NHX:Sample=rhiztom1:Type=capture:capture_class=c__Gammaproteobacteria:capture_domain=d__Bacteria:capture_family=f__Burkholderiaceae:capture_genus=g__Aquabacterium:capture_order=o__Burkholderiales:capture_phylum=p__Proteobacteria:capture_species=s__Aquabacterium sp002339015:heptad=MCP-36H])0:5e-09[&&NHX:Sample_counter=rhiztom1--5||rhiztom3--3:Type_counter=GTDB--5||capture--8:besthit_avg=94.45714285714284:besthit_max=94.8:besthit_min=93.3:besthit_std=0.5533448076836684:besthit_sum=661.1999999999999:bitscore_avg=241.42857142857142:bitscore_max=257.0:bitscore_min=170.0:bitscore_std=31.868778571182293:bitscore_sum=1690.0:capture_class_counter=c__Gammaproteobacteria--8:capture_domain_counter=d__Bacteria--8:capture_family_counter=f__Burkholderiaceae--7||f__Enterobacteriaceae--1:capture_genus_counter=g__Aquabacterium--6||g__Caballeronia--1||g__Rahnella--1:capture_order_counter=o__Burkholderiales--7||o__Enterobacterales--1:capture_phylum_counter=p__Proteobacteria--8:capture_species_counter=s__Aquabacterium sp002339015--6||s__Caballeronia calva--1||s__Rahnella variigena--1:evalue_avg=9.714285714285714e-56:evalue_max=6.8e-55:evalue_min=3.16e-88:evalue_std=2.5701584164627453e-55:evalue_sum=6.8e-55:gapopen_avg=0.0:gapopen_max=0.0:gapopen_min=0.0:gapopen_std=0.0:gapopen_sum=0.0:gtdb_class_counter=c__Gammaproteobacteria--5:gtdb_domain_counter=d__Bacteria--5:gtdb_family_counter=f__Burkholderiaceae--5:gtdb_genus_counter=g__Acidovorax--5:gtdb_order_counter=o__Burkholderiales--5:gtdb_phylum_counter=p__Proteobacteria--5:gtdb_species_counter=s__Acidovorax kalamii--1||s__Acidovorax sp003060895--1||s__Acidovorax sp005405905--1||s__Acidovorax sp016783915--1||s__Acidovorax sp018780365--1:heptad_counter=MCP-36H--13:lbd_counter=:lca_tree=g__Acidovorax:length_avg=146.28571428571428:length_max=155.0:length_min=104.0:length_std=18.830067141978773:length_sum=1024.0:mismatch_avg=8.0:mismatch_max=9.0:mismatch_min=7.0:mismatch_std=0.5773502691896257:mismatch_sum=56.0:name=N1217956:qcovhsp_avg=100.0:qcovhsp_max=100.0:qcovhsp_min=100.0:qcovhsp_std=0.0:qcovhsp_sum=700.0:qend_avg=146.28571428571428:qend_max=155.0:qend_min=104.0:qend_std=18.830067141978773:qend_sum=1024.0:qstart_avg=1.0:qstart_max=1.0:qstart_min=1.0:qstart_std=0.0:qstart_sum=7.0:ref_name_counter=RS_GCF_000238595.1_protein.faa_NZ_AGTS01000137.1_58@PF00015_full_PFAM.316.511--7:scovhsp_avg=75.01428571428572:scovhsp_max=79.5:scovhsp_min=53.3:scovhsp_std=9.670475440126781:scovhsp_sum=525.1:send_avg=160.57142857142858:send_max=162.0:send_min=155.0:send_std=2.699206232527312:send_sum=1124.0:sstart_avg=15.285714285714286:sstart_max=59.0:sstart_min=8.0:sstart_std=19.27618812347059:sstart_sum=107.0],(((7d6e961c-f743-4488-849b-bf84ddc26b9d_6@MCPsignal.121.208:0.0105898[&&NHX:Sample=rhiztom1:Type=capture:capture_class=c__Gammaproteobacteria:capture_domain=d__Bacteria:capture_family=f__Burkholderiaceae:capture_genus=g__Aquabacterium:capture_order=o__Burkholderiales:capture_phylum=p__Proteobacteria:capture_species=s__Aquabacterium sp002339015:heptad=MCP-36H],(ca8af73b-bc5a-4894-b3a6-7a2120f88cad_4@MCPsignal.999.1154:0.00965921[&&NHX:Sample=rhizpot1:Type=capture:besthit=93.5:bitscore=251.0:capture_class=c__Gammaproteobacteria:capture_domain=d__Bacteria:capture_family=f__Burkholderiaceae:capture_genus=g__Aquabacterium:capture_order=o__Burkholderiales:capture_phylum=p__Proteobacteria:capture_species=s__Aquabacterium sp002339015:evalue=6.08e-86:gapopen=0.0:heptad=MCP-36H:length=155.0:mismatch=10.0:qcovhsp=100.0:qend=155.0:qstart=1.0:ref_name=RS_GCF_000238595.1_protein.faa_NZ_AGTS01000137.1_58@PF00015_full_PFAM.316.511:scovhsp=79.5:send=162.0:sstart=8.0],((8b9dcdf7-8c20-4a43-b062-2c76dee8a1fa_6@MCPsignal.395.490:5e-09[&&NHX:Sample=rhiztom2:Type=capture:capture_class=c__Gammaproteobacteria:capture_domain=d__Bacteria:capture_family=f__Burkholderiaceae:capture_genus=g__Aquabacterium:capture_order=o__Burkholderiales:capture_phylum=p__Proteobacteria:capture_species=s__Aquabacterium sp002339015:heptad=MCP-36H],(2ad14f59-829f-49fe-a97b-4db06e41846e_1@MCPsignal.230.357:0.0155521[&&NHX:Sample=rhizpot2:Type=capture:besthit=86.4:bitscore=188.0:capture_class=c__Gammaproteobacteria:capture_domain=d__Bacteria:capture_family=f__Burkholderiaceae:capture_genus=g__Variovorax:capture_order=o__Burkholderiales:capture_phylum=p__Proteobacteria:capture_species=s__Variovorax sp001984055:evalue=1.24e-61:gapopen=0.0:heptad=MCP-36H:length=125.0:mismatch=17.0:qcovhsp=98.4:qend=125.0:qstart=1.0:ref_name=RS_GCF_900104515.1_protein.faa_NZ_FNJL01000002.1_49@PF00015_full_PFAM.316.511:scovhsp=64.1:send=136.0:sstart=12.0],(fcec47d6-d706-44e8-b11f-61853a4bf701_6@MCPsignal.374.461:5e-09[&&NHX:Sample=rhizpot3:Type=capture:capture_class=c__Gammaproteobacteria:capture_domain=d__Bacteria:capture_family=f__Burkholderiaceae:capture_genus=g__Variovorax:capture_order=o__Burkholderiales:capture_phylum=p__Proteobacteria:capture_species=s__Variovorax sp017744285:heptad=MCP-36H],62de7aa6-1ebf-49a2-894c-e0bd82b7110c_2@MCPsignal.194.301:5e-09[&&NHX:Sample=rhizpot2:Type=capture:besthit=85.8:bitscore=160.0:capture_class=c__Gammaproteobacteria:capture_domain=d__Bacteria:capture_family=f__Burkholderiaceae:capture_genus=g__Hylemonella:capture_order=o__Burkholderiales:capture_phylum=p__Proteobacteria:capture_species=s__Hylemonella gracilis:evalue=3.44e-51:gapopen=0.0:heptad=MCP-36H:length=106.0:mismatch=15.0:qcovhsp=99.1:qend=106.0:qstart=1.0:ref_name=GB_GCA_016213265.1_protein.faa_JACRBA010000199.1_9@PF00015_full_PFAM.316.500:scovhsp=57.6:send=150.0:sstart=45.0])0.824:0.0228803[&&NHX:Sample_counter=rhizpot2--1||rhizpot3--1:Type_counter=capture--2:besthit_avg=85.8:besthit_max=85.8:besthit_min=85.8:besthit_std=0:besthit_sum=85.8:bitscore_avg=160.0:bitscore_max=160.0:bitscore_min=160.0:bitscore_std=0:bitscore_sum=160.0:capture_class_counter=c__Gammaproteobacteria--2:capture_domain_counter=d__Bacteria--2:capture_family_counter=f__Burkholderiaceae--2:capture_genus_counter=g__Hylemonella--1||g__Variovorax--1:capture_order_counter=o__Burkholderiales--2:capture_phylum_counter=p__Proteobacteria--2:capture_species_counter=s__Hylemonella gracilis--1||s__Variovorax sp017744285--1:evalue_avg=3.44e-51:evalue_max=3.44e-51:evalue_min=3.44e-51:evalue_std=0:evalue_sum=3.44e-51:gapopen_avg=0.0:gapopen_max=0.0:gapopen_min=0.0:gapopen_std=0:gapopen_sum=0.0:gtdb_class_counter=:gtdb_domain_counter=:gtdb_family_counter=:gtdb_genus_counter=:gtdb_order_counter=:gtdb_phylum_counter=:gtdb_species_counter=:heptad_counter=MCP-36H--2:lbd_counter=:length_avg=106.0:length_max=106.0:length_min=106.0:length_std=0:length_sum=106.0:mismatch_avg=15.0:mismatch_max=15.0:mismatch_min=15.0:mismatch_std=0:mismatch_sum=15.0:name=N1217963:qcovhsp_avg=99.1:qcovhsp_max=99.1:qcovhsp_min=99.1:qcovhsp_std=0:qcovhsp_sum=99.1:qend_avg=106.0:qend_max=106.0:qend_min=106.0:qend_std=0:qend_sum=106.0:qstart_avg=1.0:qstart_max=1.0:qstart_min=1.0:qstart_std=0:qstart_sum=1.0:ref_name_counter=GB_GCA_016213265.1_protein.faa_JACRBA010000199.1_9@PF00015_full_PFAM.316.500--1:scovhsp_avg=57.6:scovhsp_max=57.6:scovhsp_min=57.6:scovhsp_std=0:scovhsp_sum=57.6:send_avg=150.0:send_max=150.0:send_min=150.0:send_std=0:send_sum=150.0:sstart_avg=45.0:sstart_max=45.0:sstart_min=45.0:sstart_std=0:sstart_sum=45.0])0.999:0.193268[&&NHX:Sample_counter=rhizpot2--2||rhizpot3--1:Type_counter=capture--3:besthit_avg=86.1:besthit_max=86.4:besthit_min=85.8:besthit_std=0.4242640687119345:besthit_sum=172.2:bitscore_avg=174.0:bitscore_max=188.0:bitscore_min=160.0:bitscore_std=19.79898987322333:bitscore_sum=348.0:capture_class_counter=c__Gammaproteobacteria--3:capture_domain_counter=d__Bacteria--3:capture_family_counter=f__Burkholderiaceae--3:capture_genus_counter=g__Hylemonella--1||g__Variovorax--2:capture_order_counter=o__Burkholderiales--3:capture_phylum_counter=p__Proteobacteria--3:capture_species_counter=s__Hylemonella gracilis--1||s__Variovorax sp001984055--1||s__Variovorax sp017744285--1:evalue_avg=1.7200000000620003e-51:evalue_max=3.44e-51:evalue_min=1.24e-61:evalue_std=2.4324473271940424e-51:evalue_sum=3.4400000001240005e-51:gapopen_avg=0.0:gapopen_max=0.0:gapopen_min=0.0:gapopen_std=0.0:gapopen_sum=0.0:gtdb_class_counter=:gtdb_domain_counter=:gtdb_family_counter=:gtdb_genus_counter=:gtdb_order_counter=:gtdb_phylum_counter=:gtdb_species_counter=:heptad_counter=MCP-36H--3:lbd_counter=:length_avg=115.5:length_max=125.0:length_min=106.0:length_std=13.435028842544403:length_sum=231.0:mismatch_avg=16.0:mismatch_max=17.0:mismatch_min=15.0:mismatch_std=1.4142135623730951:mismatch_sum=32.0:name=N1217964:qcovhsp_avg=98.75:qcovhsp_max=99.1:qcovhsp_min=98.4:qcovhsp_std=0.49497474683057524:qcovhsp_sum=197.5:qend_avg=115.5:qend_max=125.0:qend_min=106.0:qend_std=13.435028842544403:qend_sum=231.0:qstart_avg=1.0:qstart_max=1.0:qstart_min=1.0:qstart_std=0.0:qstart_sum=2.0:ref_name_counter=GB_GCA_016213265.1_protein.faa_JACRBA010000199.1_9@PF00015_full_PFAM.316.500--1||RS_GCF_900104515.1_protein.faa_NZ_FNJL01000002.1_49@PF00015_full_PFAM.316.511--1:scovhsp_avg=60.849999999999994:scovhsp_max=64.1:scovhsp_min=57.6:scovhsp_std=4.596194077712554:scovhsp_sum=121.69999999999999:send_avg=143.0:send_max=150.0:send_min=136.0:send_std=9.899494936611665:send_sum=286.0:sstart_avg=28.5:sstart_max=45.0:sstart_min=12.0:sstart_std=23.33452377915607:sstart_sum=57.0])0.618:0.0137805[&&NHX:Sample_counter=rhizpot2--2||rhizpot3--1||rhiztom2--1:Type_counter=capture--4:besthit_avg=86.1:besthit_max=86.4:besthit_min=85.8:besthit_std=0.4242640687119345:besthit_sum=172.2:bitscore_avg=174.0:bitscore_max=188.0:bitscore_min=160.0:bitscore_std=19.79898987322333:bitscore_sum=348.0:capture_class_counter=c__Gammaproteobacteria--4:capture_domain_counter=d__Bacteria--4:capture_family_counter=f__Burkholderiaceae--4:capture_genus_counter=g__Aquabacterium--1||g__Hylemonella--1||g__Variovorax--2:capture_order_counter=o__Burkholderiales--4:capture_phylum_counter=p__Proteobacteria--4:capture_species_counter=s__Aquabacterium sp002339015--1||s__Hylemonella gracilis--1||s__Variovorax sp001984055--1||s__Variovorax sp017744285--1:evalue_avg=1.7200000000620003e-51:evalue_max=3.44e-51:evalue_min=1.24e-61:evalue_std=2.4324473271940424e-51:evalue_sum=3.4400000001240005e-51:gapopen_avg=0.0:gapopen_max=0.0:gapopen_min=0.0:gapopen_std=0.0:gapopen_sum=0.0:gtdb_class_counter=:gtdb_domain_counter=:gtdb_family_counter=:gtdb_genus_counter=:gtdb_order_counter=:gtdb_phylum_counter=:gtdb_species_counter=:heptad_counter=MCP-36H--4:lbd_counter=:length_avg=115.5:length_max=125.0:length_min=106.0:length_std=13.435028842544403:length_sum=231.0:mismatch_avg=16.0:mismatch_max=17.0:mismatch_min=15.0:mismatch_std=1.4142135623730951:mismatch_sum=32.0:name=N1217965:qcovhsp_avg=98.75:qcovhsp_max=99.1:qcovhsp_min=98.4:qcovhsp_std=0.49497474683057524:qcovhsp_sum=197.5:qend_avg=115.5:qend_max=125.0:qend_min=106.0:qend_std=13.435028842544403:qend_sum=231.0:qstart_avg=1.0:qstart_max=1.0:qstart_min=1.0:qstart_std=0.0:qstart_sum=2.0:ref_name_counter=GB_GCA_016213265.1_protein.faa_JACRBA010000199.1_9@PF00015_full_PFAM.316.500--1||RS_GCF_900104515.1_protein.faa_NZ_FNJL01000002.1_49@PF00015_full_PFAM.316.511--1:scovhsp_avg=60.849999999999994:scovhsp_max=64.1:scovhsp_min=57.6:scovhsp_std=4.596194077712554:scovhsp_sum=121.69999999999999:send_avg=143.0:send_max=150.0:send_min=136.0:send_std=9.899494936611665:send_sum=286.0:sstart_avg=28.5:sstart_max=45.0:sstart_min=12.0:sstart_std=23.33452377915607:sstart_sum=57.0],(((((RS_GCF_007993815.1_protein.faa_NZ_VJWE01000017.1_53@PF00015_full_PFAM.317.511:0.00379558[&&NHX:Type=GTDB:gtdb_class=c__Gammaproteobacteria:gtdb_domain=d__Bacteria:gtdb_family=f__Burkholderiaceae:gtdb_genus=g__Acidovorax:gtdb_order=o__Burkholderiales:gtdb_phylum=p__Proteobacteria:gtdb_species=s__Acidovorax delafieldii:heptad=MCP-36H:species=d__Bacteria_p__Proteobacteria_c__Gammaproteobacteria_o__Burkholderiales_f__Burkholderiaceae_g__Acidovorax_s__Acidovorax delafieldii],(b73ec6e3-21f1-41b1-af26-9915eed8b2ea_4@MCPsignal.163.318:5e-09[&&NHX:Sample=rhiztom2:Type=capture:besthit=95.5:bitscore=259.0:capture_class=c__Gammaproteobacteria:capture_domain=d__Bacteria:capture_family=f__Burkholderiaceae:capture_genus=g__Acidovorax:capture_order=o__Burkholderiales:capture_phylum=p__Proteobacteria:capture_species=s__Acidovorax sp000302535:evalue=3.86e-89:gapopen=0.0:heptad=MCP-36H:length=155.0:mismatch=7.0:qcovhsp=100.0:qend=155.0:qstart=1.0:ref_name=RS_GCF_000238595.1_protein.faa_NZ_AGTS01000137.1_58@PF00015_full_PFAM.316.511:scovhsp=79.5:send=162.0:sstart=8.0],(RS_GCF_000302535.1_protein.faa_NC_018708.1_4445@PF00015_full_PFAM.315.523:5e-09[&&NHX:Type=GTDB:gtdb_class=c__Gammaproteobacteria:gtdb_domain=d__Bacteria:gtdb_family=f__Burkholderiaceae:gtdb_genus=g__Acidovorax:gtdb_order=o__Burkholderiales:gtdb_phylum=p__Proteobacteria:gtdb_species=s__Acidovorax sp000302535:heptad=MCP-36H:species=d__Bacteria_p__Proteobacteria_c__Gammaproteobacteria_o__Burkholderiales_f__Burkholderiaceae_g__Acidovorax_s__Acidovorax sp000302535],RS_GCF_003058055.1_protein.faa_NZ_QBTZ01000001.1_2530@PF00015_full_PFAM.315.522:5e-09[&&NHX:Type=GTDB:gtdb_class=c__Gammaproteobacteria:gtdb_domain=d__Bacteria:gtdb_family=f__Burkholderiaceae:gtdb_genus=g__Acidovorax:gtdb_order=o__Burkholderiales:gtdb_phylum=p__Proteobacteria:gtdb_species=s__Acidovorax sp003058055:heptad=MCP-36H:species=d__Bacteria_p__Proteobacteria_c__Gammaproteobacteria_o__Burkholderiales_f__Burkholderiaceae_g__Acidovorax_s__Acidovorax sp003058055])0.951:5e-09[&&NHX:Sample_counter=:Type_counter=GTDB--2:capture_class_counter=:capture_domain_counter=:capture_family_counter=:capture_genus_counter=:capture_order_counter=:capture_phylum_counter=:capture_species_counter=:evoltype=D:gtdb_class_counter=c__Gammaproteobacteria--2:gtdb_domain_counter=d__Bacteria--2:gtdb_family_counter=f__Burkholderiaceae--2:gtdb_genus_counter=g__Acidovorax--2:gtdb_order_counter=o__Burkholderiales--2:gtdb_phylum_counter=p__Proteobacteria--2:gtdb_species_counter=s__Acidovorax sp000302535--1||s__Acidovorax sp003058055--1:heptad_counter=MCP-36H--2:lbd_counter=:lca=d__Bacteria:lca_tree=g__Acidovorax:name=N1217970:ref_name_counter=])0:5e-09[&&NHX:Sample_counter=rhiztom2--1:Type_counter=GTDB--2||capture--1:besthit_avg=95.5:besthit_max=95.5:besthit_min=95.5:besthit_std=0:besthit_sum=95.5:bitscore_avg=259.0:bitscore_max=259.0:bitscore_min=259.0:bitscore_std=0:bitscore_sum=259.0:capture_class_counter=c__Gammaproteobacteria--1:capture_domain_counter=d__Bacteria--1:capture_family_counter=f__Burkholderiaceae--1:capture_genus_counter=g__Acidovorax--1:capture_order_counter=o__Burkholderiales--1:capture_phylum_counter=p__Proteobacteria--1:capture_species_counter=s__Acidovorax sp000302535--1:evalue_avg=3.86e-89:evalue_max=3.86e-89:evalue_min=3.86e-89:evalue_std=0:evalue_sum=3.86e-89:gapopen_avg=0.0:gapopen_max=0.0:gapopen_min=0.0:gapopen_std=0:gapopen_sum=0.0:gtdb_class_counter=c__Gammaproteobacteria--2:gtdb_domain_counter=d__Bacteria--2:gtdb_family_counter=f__Burkholderiaceae--2:gtdb_genus_counter=g__Acidovorax--2:gtdb_order_counter=o__Burkholderiales--2:gtdb_phylum_counter=p__Proteobacteria--2:gtdb_species_counter=s__Acidovorax sp000302535--1||s__Acidovorax sp003058055--1:heptad_counter=MCP-36H--3:lbd_counter=:lca_tree=g__Acidovorax:length_avg=155.0:length_max=155.0:length_min=155.0:length_std=0:length_sum=155.0:mismatch_avg=7.0:mismatch_max=7.0:mismatch_min=7.0:mismatch_std=0:mismatch_sum=7.0:name=N1217971:qcovhsp_avg=100.0:qcovhsp_max=100.0:qcovhsp_min=100.0:qcovhsp_std=0:qcovhsp_sum=100.0:qend_avg=155.0:qend_max=155.0:qend_min=155.0:qend_std=0:qend_sum=155.0:qstart_avg=1.0:qstart_max=1.0:qstart_min=1.0:qstart_std=0:qstart_sum=1.0:ref_name_counter=RS_GCF_000238595.1_protein.faa_NZ_AGTS01000137.1_58@PF00015_full_PFAM.316.511--1:scovhsp_avg=79.5:scovhsp_max=79.5:scovhsp_min=79.5:scovhsp_std=0:scovhsp_sum=79.5:send_avg=162.0:send_max=162.0:send_min=162.0:send_std=0:send_sum=162.0:sstart_avg=8.0:sstart_max=8.0:sstart_min=8.0:sstart_std=0:sstart_sum=8.0])0.797:0.00961275[&&NHX:Sample_counter=rhiztom2--1:Type_counter=GTDB--3||capture--1:besthit_avg=95.5:besthit_max=95.5:besthit_min=95.5:besthit_std=0:besthit_sum=95.5:bitscore_avg=259.0:bitscore_max=259.0:bitscore_min=259.0:bitscore_std=0:bitscore_sum=259.0:capture_class_counter=c__Gammaproteobacteria--1:capture_domain_counter=d__Bacteria--1:capture_family_counter=f__Burkholderiaceae--1:capture_genus_counter=g__Acidovorax--1:capture_order_counter=o__Burkholderiales--1:capture_phylum_counter=p__Proteobacteria--1:capture_species_counter=s__Acidovorax sp000302535--1:evalue_avg=3.86e-89:evalue_max=3.86e-89:evalue_min=3.86e-89:evalue_std=0:evalue_sum=3.86e-89:gapopen_avg=0.0:gapopen_max=0.0:gapopen_min=0.0:gapopen_std=0:gapopen_sum=0.0:gtdb_class_counter=c__Gammaproteobacteria--3:gtdb_domain_counter=d__Bacteria--3:gtdb_family_counter=f__Burkholderiaceae--3:gtdb_genus_counter=g__Acidovorax--3:gtdb_order_counter=o__Burkholderiales--3:gtdb_phylum_counter=p__Proteobacteria--3:gtdb_species_counter=s__Acidovorax delafieldii--1||s__Acidovorax sp000302535--1||s__Acidovorax sp003058055--1:heptad_counter=MCP-36H--4:lbd_counter=:lca_tree=g__Acidovorax:length_avg=155.0:length_max=155.0:length_min=155.0:length_std=0:length_sum=155.0:mismatch_avg=7.0:mismatch_max=7.0:mismatch_min=7.0:mismatch_std=0:mismatch_sum=7.0:name=N1217972:qcovhsp_avg=100.0:qcovhsp_max=100.0:qcovhsp_min=100.0:qcovhsp_std=0:qcovhsp_sum=100.0:qend_avg=155.0:qend_max=155.0:qend_min=155.0:qend_std=0:qend_sum=155.0:qstart_avg=1.0:qstart_max=1.0:qstart_min=1.0:qstart_std=0:qstart_sum=1.0:ref_name_counter=RS_GCF_000238595.1_protein.faa_NZ_AGTS01000137.1_58@PF00015_full_PFAM.316.511--1:scovhsp_avg=79.5:scovhsp_max=79.5:scovhsp_min=79.5:scovhsp_std=0:scovhsp_sum=79.5:send_avg=162.0:send_max=162.0:send_min=162.0:send_std=0:send_sum=162.0:sstart_avg=8.0:sstart_max=8.0:sstart_min=8.0:sstart_std=0:sstart_sum=8.0],(RS_GCF_003852545.1_protein.faa_NZ_QAJR01000029.1_57@PF00015_full_PFAM.317.510:0.0194823[&&NHX:Type=GTDB:gtdb_class=c__Gammaproteobacteria:gtdb_domain=d__Bacteria:gtdb_family=f__Burkholderiaceae:gtdb_genus=g__Acidovorax:gtdb_order=o__Burkholderiales:gtdb_phylum=p__Proteobacteria:gtdb_species=s__Acidovorax sp003852545:heptad=MCP-36H:species=d__Bacteria_p__Proteobacteria_c__Gammaproteobacteria_o__Burkholderiales_f__Burkholderiaceae_g__Acidovorax_s__Acidovorax sp003852545],(RS_GCF_002797445.1_protein.faa_NZ_PGEP01000001.1_492@PF00015_full_PFAM.315.504:0.0118673[&&NHX:Type=GTDB:gtdb_class=c__Gammaproteobacteria:gtdb_domain=d__Bacteria:gtdb_family=f__Burkholderiaceae:gtdb_genus=g__Acidovorax:gtdb_order=o__Burkholderiales:gtdb_phylum=p__Proteobacteria:gtdb_species=s__Acidovorax sp002797445:heptad=MCP-36H:species=d__Bacteria_p__Proteobacteria_c__Gammaproteobacteria_o__Burkholderiales_f__Burkholderiaceae_g__Acidovorax_s__Acidovorax sp002797445],(GB_GCA_019218755.1_protein.faa_JAHUWZ010000006.1_61@PF00015_full_PFAM.316.503:0.0158681[&&NHX:Type=GTDB:gtdb_class=c__Gammaproteobacteria:gtdb_domain=d__Bacteria:gtdb_family=f__Burkholderiaceae:gtdb_genus=g__Acidovorax:gtdb_order=o__Burkholderiales:gtdb_phylum=p__Proteobacteria:gtdb_species=s__Acidovorax sp019218755:heptad=MCP-36H:species=d__Bacteria_p__Proteobacteria_c__Gammaproteobacteria_o__Burkholderiales_f__Burkholderiaceae_g__Acidovorax_s__Acidovorax sp019218755],RS_GCF_000204195.1_protein.faa_NZ_AFBG01000023.1_226@PF00015_full_PFAM.315.510:0.0193667[&&NHX:Type=GTDB:gtdb_class=c__Gammaproteobacteria:gtdb_domain=d__Bacteria:gtdb_family=f__Burkholderiaceae:gtdb_genus=g__Acidovorax:gtdb_order=o__Burkholderiales:gtdb_phylum=p__Proteobacteria:gtdb_species=s__Acidovorax radicis:heptad=MCP-36H:species=d__Bacteria_p__Proteobacteria_c__Gammaproteobacteria_o__Burkholderiales_f__Burkholderiaceae_g__Acidovorax_s__Acidovorax radicis])0:5e-09[&&NHX:Sample_counter=:Type_counter=GTDB--2:capture_class_counter=:capture_domain_counter=:capture_family_counter=:capture_genus_counter=:capture_order_counter=:capture_phylum_counter=:capture_species_counter=:evoltype=D:gtdb_class_counter=c__Gammaproteobacteria--2:gtdb_domain_counter=d__Bacteria--2:gtdb_family_counter=f__Burkholderiaceae--2:gtdb_genus_counter=g__Acidovorax--2:gtdb_order_counter=o__Burkholderiales--2:gtdb_phylum_counter=p__Proteobacteria--2:gtdb_species_counter=s__Acidovorax radicis--1||s__Acidovorax sp019218755--1:heptad_counter=MCP-36H--2:lbd_counter=:lca=d__Bacteria:lca_tree=g__Acidovorax:name=N1217977:ref_name_counter=])0.711:0.00380944[&&NHX:Sample_counter=:Type_counter=GTDB--3:capture_class_counter=:capture_domain_counter=:capture_family_counter=:capture_genus_counter=:capture_order_counter=:capture_phylum_counter=:capture_species_counter=:evoltype=D:gtdb_class_counter=c__Gammaproteobacteria--3:gtdb_domain_counter=d__Bacteria--3:gtdb_family_counter=f__Burkholderiaceae--3:gtdb_genus_counter=g__Acidovorax--3:gtdb_order_counter=o__Burkholderiales--3:gtdb_phylum_counter=p__Proteobacteria--3:gtdb_species_counter=s__Acidovorax radicis--1||s__Acidovorax sp002797445--1||s__Acidovorax sp019218755--1:heptad_counter=MCP-36H--3:lbd_counter=:lca=d__Bacteria:lca_tree=g__Acidovorax:name=N1217978:ref_name_counter=])0.754:0.00366566[&&NHX:Sample_counter=:Type_counter=GTDB--4:capture_class_counter=:capture_domain_counter=:capture_family_counter=:capture_genus_counter=:capture_order_counter=:capture_phylum_counter=:capture_species_counter=:evoltype=D:gtdb_class_counter=c__Gammaproteobacteria--4:gtdb_domain_counter=d__Bacteria--4:gtdb_family_counter=f__Burkholderiaceae--4:gtdb_genus_counter=g__Acidovorax--4:gtdb_order_counter=o__Burkholderiales--4:gtdb_phylum_counter=p__Proteobacteria--4:gtdb_species_counter=s__Acidovorax radicis--1||s__Acidovorax sp002797445--1||s__Acidovorax sp003852545--1||s__Acidovorax sp019218755--1:heptad_counter=MCP-36H--4:lbd_counter=:lca=d__Bacteria:lca_tree=g__Acidovorax:name=N1217979:ref_name_counter=])0.812:0.0094238[&&NHX:Sample_counter=rhiztom2--1:Type_counter=GTDB--7||capture--1:besthit_avg=95.5:besthit_max=95.5:besthit_min=95.5:besthit_std=0:besthit_sum=95.5:bitscore_avg=259.0:bitscore_max=259.0:bitscore_min=259.0:bitscore_std=0:bitscore_sum=259.0:capture_class_counter=c__Gammaproteobacteria--1:capture_domain_counter=d__Bacteria--1:capture_family_counter=f__Burkholderiaceae--1:capture_genus_counter=g__Acidovorax--1:capture_order_counter=o__Burkholderiales--1:capture_phylum_counter=p__Proteobacteria--1:capture_species_counter=s__Acidovorax sp000302535--1:evalue_avg=3.86e-89:evalue_max=3.86e-89:evalue_min=3.86e-89:evalue_std=0:evalue_sum=3.86e-89:gapopen_avg=0.0:gapopen_max=0.0:gapopen_min=0.0:gapopen_std=0:gapopen_sum=0.0:gtdb_class_counter=c__Gammaproteobacteria--7:gtdb_domain_counter=d__Bacteria--7:gtdb_family_counter=f__Burkholderiaceae--7:gtdb_genus_counter=g__Acidovorax--7:gtdb_order_counter=o__Burkholderiales--7:gtdb_phylum_counter=p__Proteobacteria--7:gtdb_species_counter=s__Acidovorax delafieldii--1||s__Acidovorax radicis--1||s__Acidovorax sp000302535--1||s__Acidovorax sp002797445--1||s__Acidovorax sp003058055--1||s__Acidovorax sp003852545--1||s__Acidovorax sp019218755--1:heptad_counter=MCP-36H--8:lbd_counter=:lca_tree=g__Acidovorax:length_avg=155.0:length_max=155.0:length_min=155.0:length_std=0:length_sum=155.0:mismatch_avg=7.0:mismatch_max=7.0:mismatch_min=7.0:mismatch_std=0:mismatch_sum=7.0:name=N1217980:qcovhsp_avg=100.0:qcovhsp_max=100.0:qcovhsp_min=100.0:qcovhsp_std=0:qcovhsp_sum=100.0:qend_avg=155.0:qend_max=155.0:qend_min=155.0:qend_std=0:qend_sum=155.0:qstart_avg=1.0:qstart_max=1.0:qstart_min=1.0:qstart_std=0:qstart_sum=1.0:ref_name_counter=RS_GCF_000238595.1_protein.faa_NZ_AGTS01000137.1_58@PF00015_full_PFAM.316.511--1:scovhsp_avg=79.5:scovhsp_max=79.5:scovhsp_min=79.5:scovhsp_std=0:scovhsp_sum=79.5:send_avg=162.0:send_max=162.0:send_min=162.0:send_std=0:send_sum=162.0:sstart_avg=8.0:sstart_max=8.0:sstart_min=8.0:sstart_std=0:sstart_sum=8.0],(((160e35a8-fd3d-4aa9-8e98-b8dd13c0ea3f_5@MCPsignal.405.509:0.139959[&&NHX:Sample=rhizpot3:Type=capture:besthit=87.3:bitscore=154.0:capture_class=c__Thermoleophilia:capture_domain=d__Bacteria:capture_family=f__Solirubrobacteraceae:capture_genus=g__Patulibacter:capture_order=o__Solirubrobacterales:capture_phylum=p__Actinobacteriota:capture_species=s__Patulibacter americanus:evalue=1.81e-48:gapopen=0.0:heptad=MCP-36H:length=102.0:mismatch=13.0:qcovhsp=98.1:qend=104.0:qstart=3.0:ref_name=GB_GCA_016185115.1_protein.faa_JACPOF010000006.1_15@PF00015_full_PFAM.321.508:scovhsp=54.5:send=163.0:sstart=62.0],4ca93704-6f74-4459-836d-486a624aabce_4@MCPsignal.37.102:5e-09[&&NHX:Sample=rhiztom1:Type=capture:besthit=95.5:bitscore=110.0:capture_class=c__Gammaproteobacteria:capture_domain=d__Bacteria:capture_family=f__Burkholderiaceae:capture_genus=g__Aquabacterium:capture_order=o__Burkholderiales:capture_phylum=p__Proteobacteria:capture_species=s__Aquabacterium sp002339015:evalue=3.72e-33:gapopen=1.0:heptad=MCP-36H:length=66.0:mismatch=2.0:qcovhsp=100.0:qend=65.0:qstart=1.0:ref_name=GB_GCA_019218755.1_protein.faa_JAHUWZ010000010.1_1@PF00015_full_PFAM.326.434:scovhsp=61.1:send=74.0:sstart=9.0])0.749:0.0130493[&&NHX:Sample_counter=rhizpot3--1||rhiztom1--1:Type_counter=capture--2:besthit_avg=91.4:besthit_max=95.5:besthit_min=87.3:besthit_std=5.798275605729692:besthit_sum=182.8:bitscore_avg=132.0:bitscore_max=154.0:bitscore_min=110.0:bitscore_std=31.11269837220809:bitscore_sum=264.0:capture_class_counter=c__Gammaproteobacteria--1||c__Thermoleophilia--1:capture_domain_counter=d__Bacteria--2:capture_family_counter=f__Burkholderiaceae--1||f__Solirubrobacteraceae--1:capture_genus_counter=g__Aquabacterium--1||g__Patulibacter--1:capture_order_counter=o__Burkholderiales--1||o__Solirubrobacterales--1:capture_phylum_counter=p__Actinobacteriota--1||p__Proteobacteria--1:capture_species_counter=s__Aquabacterium sp002339015--1||s__Patulibacter americanus--1:evalue_avg=1.860000000000001e-33:evalue_max=3.72e-33:evalue_min=1.81e-48:evalue_std=2.6304372260139556e-33:evalue_sum=3.720000000000002e-33:gapopen_avg=0.5:gapopen_max=1.0:gapopen_min=0.0:gapopen_std=0.7071067811865476:gapopen_sum=1.0:gtdb_class_counter=:gtdb_domain_counter=:gtdb_family_counter=:gtdb_genus_counter=:gtdb_order_counter=:gtdb_phylum_counter=:gtdb_species_counter=:heptad_counter=MCP-36H--2:lbd_counter=:length_avg=84.0:length_max=102.0:length_min=66.0:length_std=25.45584412271571:length_sum=168.0:mismatch_avg=7.5:mismatch_max=13.0:mismatch_min=2.0:mismatch_std=7.7781745930520225:mismatch_sum=15.0:name=N1217983:qcovhsp_avg=99.05:qcovhsp_max=100.0:qcovhsp_min=98.1:qcovhsp_std=1.3435028842544443:qcovhsp_sum=198.1:qend_avg=84.5:qend_max=104.0:qend_min=65.0:qend_std=27.577164466275352:qend_sum=169.0:qstart_avg=2.0:qstart_max=3.0:qstart_min=1.0:qstart_std=1.4142135623730951:qstart_sum=4.0:ref_name_counter=GB_GCA_016185115.1_protein.faa_JACPOF010000006.1_15@PF00015_full_PFAM.321.508--1||GB_GCA_019218755.1_protein.faa_JAHUWZ010000010.1_1@PF00015_full_PFAM.326.434--1:scovhsp_avg=57.8:scovhsp_max=61.1:scovhsp_min=54.5:scovhsp_std=4.666904755831214:scovhsp_sum=115.6:send_avg=118.5:send_max=163.0:send_min=74.0:send_std=62.932503525602726:send_sum=237.0:sstart_avg=35.5:sstart_max=62.0:sstart_min=9.0:sstart_std=37.476659402887016:sstart_sum=71.0],GB_GCA_001263235.1_protein.faa_LGRD01000009.1_4@PF00015_full_PFAM.308.514:0.137423[&&NHX:Type=GTDB:gtdb_class=c__Gammaproteobacteria:gtdb_domain=d__Bacteria:gtdb_family=f__Burkholderiaceae:gtdb_genus=g__LMDS01:gtdb_order=o__Burkholderiales:gtdb_phylum=p__Proteobacteria:gtdb_species=s__LMDS01 sp001263235:heptad=MCP-36H:species=d__Bacteria_p__Proteobacteria_c__Gammaproteobacteria_o__Burkholderiales_f__Burkholderiaceae_g__LMDS01_s__LMDS01 sp001263235])0.871:0.0324897[&&NHX:Sample_counter=rhizpot3--1||rhiztom1--1:Type_counter=GTDB--1||capture--2:besthit_avg=91.4:besthit_max=95.5:besthit_min=87.3:besthit_std=5.798275605729692:besthit_sum=182.8:bitscore_avg=132.0:bitscore_max=154.0:bitscore_min=110.0:bitscore_std=31.11269837220809:bitscore_sum=264.0:capture_class_counter=c__Gammaproteobacteria--1||c__Thermoleophilia--1:capture_domain_counter=d__Bacteria--2:capture_family_counter=f__Burkholderiaceae--1||f__Solirubrobacteraceae--1:capture_genus_counter=g__Aquabacterium--1||g__Patulibacter--1:capture_order_counter=o__Burkholderiales--1||o__Solirubrobacterales--1:capture_phylum_counter=p__Actinobacteriota--1||p__Proteobacteria--1:capture_species_counter=s__Aquabacterium sp002339015--1||s__Patulibacter americanus--1:evalue_avg=1.860000000000001e-33:evalue_max=3.72e-33:evalue_min=1.81e-48:evalue_std=2.6304372260139556e-33:evalue_sum=3.720000000000002e-33:gapopen_avg=0.5:gapopen_max=1.0:gapopen_min=0.0:gapopen_std=0.7071067811865476:gapopen_sum=1.0:gtdb_class_counter=c__Gammaproteobacteria--1:gtdb_domain_counter=d__Bacteria--1:gtdb_family_counter=f__Burkholderiaceae--1:gtdb_genus_counter=g__LMDS01--1:gtdb_order_counter=o__Burkholderiales--1:gtdb_phylum_counter=p__Proteobacteria--1:gtdb_species_counter=s__LMDS01 sp001263235--1:heptad_counter=MCP-36H--3:lbd_counter=:lca_tree=s__LMDS01 sp001263235:length_avg=84.0:length_max=102.0:length_min=66.0:length_std=25.45584412271571:length_sum=168.0:mismatch_avg=7.5:mismatch_max=13.0:mismatch_min=2.0:mismatch_std=7.7781745930520225:mismatch_sum=15.0:name=N1217985:qcovhsp_avg=99.05:qcovhsp_max=100.0:qcovhsp_min=98.1:qcovhsp_std=1.3435028842544443:qcovhsp_sum=198.1:qend_avg=84.5:qend_max=104.0:qend_min=65.0:qend_std=27.577164466275352:qend_sum=169.0:qstart_avg=2.0:qstart_max=3.0:qstart_min=1.0:qstart_std=1.4142135623730951:qstart_sum=4.0:ref_name_counter=GB_GCA_016185115.1_protein.faa_JACPOF010000006.1_15@PF00015_full_PFAM.321.508--1||GB_GCA_019218755.1_protein.faa_JAHUWZ010000010.1_1@PF00015_full_PFAM.326.434--1:scovhsp_avg=57.8:scovhsp_max=61.1:scovhsp_min=54.5:scovhsp_std=4.666904755831214:scovhsp_sum=115.6:send_avg=118.5:send_max=163.0:send_min=74.0:send_std=62.932503525602726:send_sum=237.0:sstart_avg=35.5:sstart_max=62.0:sstart_min=9.0:sstart_std=37.476659402887016:sstart_sum=71.0],(GB_GCA_018828125.1_protein.faa_JAHJWB010000004.1_57@PF00015_full_PFAM.315.536:6e-09[&&NHX:Type=GTDB:gtdb_class=c__Gammaproteobacteria:gtdb_domain=d__Bacteria:gtdb_family=f__Burkholderiaceae:gtdb_genus=g__Acidovorax:gtdb_order=o__Burkholderiales:gtdb_phylum=p__Proteobacteria:gtdb_species=s__Acidovorax sp018828125:heptad=MCP-36H:species=d__Bacteria_p__Proteobacteria_c__Gammaproteobacteria_o__Burkholderiales_f__Burkholderiaceae_g__Acidovorax_s__Acidovorax sp018828125],c2ad03fd-a32a-4875-9447-75eb9e5e4ac8_2@MCPsignal.623.760:0.0114282[&&NHX:Sample=rhizpot1:Type=capture:besthit=99.3:bitscore=238.0:capture_class=c__Gammaproteobacteria:capture_domain=d__Bacteria:capture_family=f__Burkholderiaceae:capture_genus=g__Bordetella:capture_order=o__Burkholderiales:capture_phylum=p__Proteobacteria:capture_species=s__Bordetella sp002261475:evalue=1.04e-80:gapopen=0.0:heptad=MCP-36H:length=136.0:mismatch=1.0:qcovhsp=99.3:qend=136.0:qstart=1.0:ref_name=GB_GCA_018828125.1_protein.faa_JAHJWB010000004.1_57@PF00015_full_PFAM.315.536:scovhsp=61.5:send=144.0:sstart=9.0])0.792:0.0117176[&&NHX:Sample_counter=rhizpot1--1:Type_counter=GTDB--1||capture--1:besthit_avg=99.3:besthit_max=99.3:besthit_min=99.3:besthit_std=0:besthit_sum=99.3:bitscore_avg=238.0:bitscore_max=238.0:bitscore_min=238.0:bitscore_std=0:bitscore_sum=238.0:capture_class_counter=c__Gammaproteobacteria--1:capture_domain_counter=d__Bacteria--1:capture_family_counter=f__Burkholderiaceae--1:capture_genus_counter=g__Bordetella--1:capture_order_counter=o__Burkholderiales--1:capture_phylum_counter=p__Proteobacteria--1:capture_species_counter=s__Bordetella sp002261475--1:evalue_avg=1.04e-80:evalue_max=1.04e-80:evalue_min=1.04e-80:evalue_std=0:evalue_sum=1.04e-80:gapopen_avg=0.0:gapopen_max=0.0:gapopen_min=0.0:gapopen_std=0:gapopen_sum=0.0:gtdb_class_counter=c__Gammaproteobacteria--1:gtdb_domain_counter=d__Bacteria--1:gtdb_family_counter=f__Burkholderiaceae--1:gtdb_genus_counter=g__Acidovorax--1:gtdb_order_counter=o__Burkholderiales--1:gtdb_phylum_counter=p__Proteobacteria--1:gtdb_species_counter=s__Acidovorax sp018828125--1:heptad_counter=MCP-36H--2:lbd_counter=:lca_tree=s__Acidovorax sp018828125:length_avg=136.0:length_max=136.0:length_min=136.0:length_std=0:length_sum=136.0:mismatch_avg=1.0:mismatch_max=1.0:mismatch_min=1.0:mismatch_std=0:mismatch_sum=1.0:name=N1217988:qcovhsp_avg=99.3:qcovhsp_max=99.3:qcovhsp_min=99.3:qcovhsp_std=0:qcovhsp_sum=99.3:qend_avg=136.0:qend_max=136.0:qend_min=136.0:qend_std=0:qend_sum=136.0:qstart_avg=1.0:qstart_max=1.0:qstart_min=1.0:qstart_std=0:qstart_sum=1.0:ref_name_counter=GB_GCA_018828125.1_protein.faa_JAHJWB010000004.1_57@PF00015_full_PFAM.315.536--1:scovhsp_avg=61.5:scovhsp_max=61.5:scovhsp_min=61.5:scovhsp_std=0:scovhsp_sum=61.5:send_avg=144.0:send_max=144.0:send_min=144.0:send_std=0:send_sum=144.0:sstart_avg=9.0:sstart_max=9.0:sstart_min=9.0:sstart_std=0:sstart_sum=9.0])0.842:0.0135918[&&NHX:Sample_counter=rhizpot1--1||rhizpot3--1||rhiztom1--1:Type_counter=GTDB--2||capture--3:besthit_avg=94.03333333333335:besthit_max=99.3:besthit_min=87.3:besthit_std=6.13297100379036:besthit_sum=282.1:bitscore_avg=167.33333333333334:bitscore_max=238.0:bitscore_min=110.0:bitscore_std=65.03332479070507:bitscore_sum=502.0:capture_class_counter=c__Gammaproteobacteria--2||c__Thermoleophilia--1:capture_domain_counter=d__Bacteria--3:capture_family_counter=f__Burkholderiaceae--2||f__Solirubrobacteraceae--1:capture_genus_counter=g__Aquabacterium--1||g__Bordetella--1||g__Patulibacter--1:capture_order_counter=o__Burkholderiales--2||o__Solirubrobacterales--1:capture_phylum_counter=p__Actinobacteriota--1||p__Proteobacteria--2:capture_species_counter=s__Aquabacterium sp002339015--1||s__Bordetella sp002261475--1||s__Patulibacter americanus--1:evalue_avg=1.2400000000000008e-33:evalue_max=3.72e-33:evalue_min=1.04e-80:evalue_std=2.1477430013854073e-33:evalue_sum=3.720000000000002e-33:gapopen_avg=0.3333333333333333:gapopen_max=1.0:gapopen_min=0.0:gapopen_std=0.5773502691896258:gapopen_sum=1.0:gtdb_class_counter=c__Gammaproteobacteria--2:gtdb_domain_counter=d__Bacteria--2:gtdb_family_counter=f__Burkholderiaceae--2:gtdb_genus_counter=g__Acidovorax--1||g__LMDS01--1:gtdb_order_counter=o__Burkholderiales--2:gtdb_phylum_counter=p__Proteobacteria--2:gtdb_species_counter=s__Acidovorax sp018828125--1||s__LMDS01 sp001263235--1:heptad_counter=MCP-36H--5:lbd_counter=:lca_tree=f__Burkholderiaceae:length_avg=101.33333333333333:length_max=136.0:length_min=66.0:length_std=35.00476158086687:length_sum=304.0:mismatch_avg=5.333333333333333:mismatch_max=13.0:mismatch_min=1.0:mismatch_std=6.658328118479393:mismatch_sum=16.0:name=N1217989:qcovhsp_avg=99.13333333333333:qcovhsp_max=100.0:qcovhsp_min=98.1:qcovhsp_std=0.9609023536933079:qcovhsp_sum=297.4:qend_avg=101.66666666666667:qend_max=136.0:qend_min=65.0:qend_std=35.557465226494045:qend_sum=305.0:qstart_avg=1.6666666666666667:qstart_max=3.0:qstart_min=1.0:qstart_std=1.1547005383792517:qstart_sum=5.0:ref_name_counter=GB_GCA_016185115.1_protein.faa_JACPOF010000006.1_15@PF00015_full_PFAM.321.508--1||GB_GCA_018828125.1_protein.faa_JAHJWB010000004.1_57@PF00015_full_PFAM.315.536--1||GB_GCA_019218755.1_protein.faa_JAHUWZ010000010.1_1@PF00015_full_PFAM.326.434--1:scovhsp_avg=59.03333333333333:scovhsp_max=61.5:scovhsp_min=54.5:scovhsp_std=3.931072796748152:scovhsp_sum=177.1:send_avg=127.0:send_max=163.0:send_min=74.0:send_std=46.87216658103186:send_sum=381.0:sstart_avg=26.666666666666668:sstart_max=62.0:sstart_min=9.0:sstart_std=30.599564267050162:sstart_sum=80.0])0:5e-09[&&NHX:Sample_counter=rhizpot1--1||rhizpot3--1||rhiztom1--1||rhiztom2--1:Type_counter=GTDB--9||capture--4:besthit_avg=94.4:besthit_max=99.3:besthit_min=87.3:besthit_std=5.060961700441265:besthit_sum=377.6:bitscore_avg=190.25:bitscore_max=259.0:bitscore_min=110.0:bitscore_std=70.14449372545218:bitscore_sum=761.0:capture_class_counter=c__Gammaproteobacteria--3||c__Thermoleophilia--1:capture_domain_counter=d__Bacteria--4:capture_family_counter=f__Burkholderiaceae--3||f__Solirubrobacteraceae--1:capture_genus_counter=g__Acidovorax--1||g__Aquabacterium--1||g__Bordetella--1||g__Patulibacter--1:capture_order_counter=o__Burkholderiales--3||o__Solirubrobacterales--1:capture_phylum_counter=p__Actinobacteriota--1||p__Proteobacteria--3:capture_species_counter=s__Acidovorax sp000302535--1||s__Aquabacterium sp002339015--1||s__Bordetella sp002261475--1||s__Patulibacter americanus--1:evalue_avg=9.300000000000005e-34:evalue_max=3.72e-33:evalue_min=3.86e-89:evalue_std=1.8599999999999997e-33:evalue_sum=3.720000000000002e-33:gapopen_avg=0.25:gapopen_max=1.0:gapopen_min=0.0:gapopen_std=0.5:gapopen_sum=1.0:gtdb_class_counter=c__Gammaproteobacteria--9:gtdb_domain_counter=d__Bacteria--9:gtdb_family_counter=f__Burkholderiaceae--9:gtdb_genus_counter=g__Acidovorax--8||g__LMDS01--1:gtdb_order_counter=o__Burkholderiales--9:gtdb_phylum_counter=p__Proteobacteria--9:gtdb_species_counter=s__Acidovorax delafieldii--1||s__Acidovorax radicis--1||s__Acidovorax sp000302535--1||s__Acidovorax sp002797445--1||s__Acidovorax sp003058055--1||s__Acidovorax sp003852545--1||s__Acidovorax sp018828125--1||s__Acidovorax sp019218755--1||s__LMDS01 sp001263235--1:heptad_counter=MCP-36H--13:lbd_counter=:lca_tree=f__Burkholderiaceae:length_avg=114.75:length_max=155.0:length_min=66.0:length_std=39.20352875273687:length_sum=459.0:mismatch_avg=5.75:mismatch_max=13.0:mismatch_min=1.0:mismatch_std=5.5:mismatch_sum=23.0:name=N1217990:qcovhsp_avg=99.35:qcovhsp_max=100.0:qcovhsp_min=98.1:qcovhsp_std=0.8962886439832528:qcovhsp_sum=397.4:qend_avg=115.0:qend_max=155.0:qend_min=65.0:qend_std=39.42080668885405:qend_sum=460.0:qstart_avg=1.5:qstart_max=3.0:qstart_min=1.0:qstart_std=1.0:qstart_sum=6.0:ref_name_counter=GB_GCA_016185115.1_protein.faa_JACPOF010000006.1_15@PF00015_full_PFAM.321.508--1||GB_GCA_018828125.1_protein.faa_JAHJWB010000004.1_57@PF00015_full_PFAM.315.536--1||GB_GCA_019218755.1_protein.faa_JAHUWZ010000010.1_1@PF00015_full_PFAM.326.434--1||RS_GCF_000238595.1_protein.faa_NZ_AGTS01000137.1_58@PF00015_full_PFAM.316.511--1:scovhsp_avg=64.15:scovhsp_max=79.5:scovhsp_min=54.5:scovhsp_std=10.724893161861022:scovhsp_sum=256.6:send_avg=135.75:send_max=163.0:send_min=74.0:send_std=42.08226071240311:send_sum=543.0:sstart_avg=22.0:sstart_max=62.0:sstart_min=8.0:sstart_std=26.670833007863354:sstart_sum=88.0],((((6f74bbc2-903f-4d83-9c27-b1b458ba15e5_1@MCPsignal.206.294:0.022394[&&NHX:Sample=rhiztom1:Type=capture:capture_class=c__Gammaproteobacteria:capture_domain=d__Bacteria:capture_family=f__Burkholderiaceae:capture_genus=g__Aquabacterium:capture_order=o__Burkholderiales:capture_phylum=p__Proteobacteria:capture_species=s__Aquabacterium sp002339015:heptad=MCP-36H],68b3c8ed-3ed1-41d1-93f6-d87505c5491e_4@MCPsignal.85.156:5e-09[&&NHX:Sample=rhizpot3:Type=capture:besthit=98.6:bitscore=126.0:capture_class=c__Gammaproteobacteria:capture_domain=d__Bacteria:capture_family=f__Burkholderiaceae:capture_genus=g__Acidovorax:capture_order=o__Burkholderiales:capture_phylum=p__Proteobacteria:capture_species=s__Acidovorax sp004210805:evalue=3.85e-39:gapopen=0.0:heptad=MCP-36H:length=71.0:mismatch=1.0:qcovhsp=100.0:qend=71.0:qstart=1.0:ref_name=GB_GCA_019218755.1_protein.faa_JAHUWZ010000010.1_1@PF00015_full_PFAM.326.434:scovhsp=65.7:send=80.0:sstart=10.0])0:5e-09[&&NHX:Sample_counter=rhizpot3--1||rhiztom1--1:Type_counter=capture--2:besthit_avg=98.6:besthit_max=98.6:besthit_min=98.6:besthit_std=0:besthit_sum=98.6:bitscore_avg=126.0:bitscore_max=126.0:bitscore_min=126.0:bitscore_std=0:bitscore_sum=126.0:capture_class_counter=c__Gammaproteobacteria--2:capture_domain_counter=d__Bacteria--2:capture_family_counter=f__Burkholderiaceae--2:capture_genus_counter=g__Acidovorax--1||g__Aquabacterium--1:capture_order_counter=o__Burkholderiales--2:capture_phylum_counter=p__Proteobacteria--2:capture_species_counter=s__Acidovorax sp004210805--1||s__Aquabacterium sp002339015--1:evalue_avg=3.85e-39:evalue_max=3.85e-39:evalue_min=3.85e-39:evalue_std=0:evalue_sum=3.85e-39:gapopen_avg=0.0:gapopen_max=0.0:gapopen_min=0.0:gapopen_std=0:gapopen_sum=0.0:gtdb_class_counter=:gtdb_domain_counter=:gtdb_family_counter=:gtdb_genus_counter=:gtdb_order_counter=:gtdb_phylum_counter=:gtdb_species_counter=:heptad_counter=MCP-36H--2:lbd_counter=:length_avg=71.0:length_max=71.0:length_min=71.0:length_std=0:length_sum=71.0:mismatch_avg=1.0:mismatch_max=1.0:mismatch_min=1.0:mismatch_std=0:mismatch_sum=1.0:name=N1217993:qcovhsp_avg=100.0:qcovhsp_max=100.0:qcovhsp_min=100.0:qcovhsp_std=0:qcovhsp_sum=100.0:qend_avg=71.0:qend_max=71.0:qend_min=71.0:qend_std=0:qend_sum=71.0:qstart_avg=1.0:qstart_max=1.0:qstart_min=1.0:qstart_std=0:qstart_sum=1.0:ref_name_counter=GB_GCA_019218755.1_protein.faa_JAHUWZ010000010.1_1@PF00015_full_PFAM.326.434--1:scovhsp_avg=65.7:scovhsp_max=65.7:scovhsp_min=65.7:scovhsp_std=0:scovhsp_sum=65.7:send_avg=80.0:send_max=80.0:send_min=80.0:send_std=0:send_sum=80.0:sstart_avg=10.0:sstart_max=10.0:sstart_min=10.0:sstart_std=0:sstart_sum=10.0],((((((((3b35feff-4e06-4090-817f-26246181da44_4@MCPsignal.271.343:0[&&NHX:Sample=rhizpot2:Type=capture:besthit=98.6:bitscore=128.0:capture_class=c__Halobacteria:capture_domain=d__Archaea:capture_family=f__Haloarculaceae:capture_genus=g__Haloglomus:capture_order=o__Halobacteriales:capture_phylum=p__Halobacteriota:capture_species=s__Haloglomus irregulare:evalue=6.95e-40:gapopen=0.0:heptad=MCP-36H:length=72.0:mismatch=1.0:qcovhsp=100.0:qend=72.0:qstart=1.0:ref_name=GB_GCA_019218755.1_protein.faa_JAHUWZ010000010.1_1@PF00015_full_PFAM.326.434:scovhsp=66.7:send=80.0:sstart=9.0],843d4b2b-2358-4bbb-9966-7e99e3abeadb_4@MCPsignal.99.171:0[&&NHX:Sample=rhizpot2:Type=capture:besthit=98.6:bitscore=128.0:capture_class=c__Gammaproteobacteria:capture_domain=d__Bacteria:capture_family=f__Burkholderiaceae:capture_genus=g__Acidovorax:capture_order=o__Burkholderiales:capture_phylum=p__Proteobacteria:capture_species=s__Acidovorax sp004210805:evalue=6.95e-40:gapopen=0.0:heptad=MCP-36H:length=72.0:mismatch=1.0:qcovhsp=100.0:qend=72.0:qstart=1.0:ref_name=GB_GCA_019218755.1_protein.faa_JAHUWZ010000010.1_1@PF00015_full_PFAM.326.434:scovhsp=66.7:send=80.0:sstart=9.0])0:0[&&NHX:Sample_counter=rhizpot2--2:Type_counter=capture--2:besthit_avg=98.6:besthit_max=98.6:besthit_min=98.6:besthit_std=0.0:besthit_sum=197.2:bitscore_avg=128.0:bitscore_max=128.0:bitscore_min=128.0:bitscore_std=0.0:bitscore_sum=256.0:capture_class_counter=c__Gammaproteobacteria--1||c__Halobacteria--1:capture_domain_counter=d__Archaea--1||d__Bacteria--1:capture_family_counter=f__Burkholderiaceae--1||f__Haloarculaceae--1:capture_genus_counter=g__Acidovorax--1||g__Haloglomus--1:capture_order_counter=o__Burkholderiales--1||o__Halobacteriales--1:capture_phylum_counter=p__Halobacteriota--1||p__Proteobacteria--1:capture_species_counter=s__Acidovorax sp004210805--1||s__Haloglomus irregulare--1:evalue_avg=6.95e-40:evalue_max=6.95e-40:evalue_min=6.95e-40:evalue_std=0.0:evalue_sum=1.39e-39:gapopen_avg=0.0:gapopen_max=0.0:gapopen_min=0.0:gapopen_std=0.0:gapopen_sum=0.0:gtdb_class_counter=:gtdb_domain_counter=:gtdb_family_counter=:gtdb_genus_counter=:gtdb_order_counter=:gtdb_phylum_counter=:gtdb_species_counter=:heptad_counter=MCP-36H--2:lbd_counter=:length_avg=72.0:length_max=72.0:length_min=72.0:length_std=0.0:length_sum=144.0:mismatch_avg=1.0:mismatch_max=1.0:mismatch_min=1.0:mismatch_std=0.0:mismatch_sum=2.0:name=N1217996:qcovhsp_avg=100.0:qcovhsp_max=100.0:qcovhsp_min=100.0:qcovhsp_std=0.0:qcovhsp_sum=200.0:qend_avg=72.0:qend_max=72.0:qend_min=72.0:qend_std=0.0:qend_sum=144.0:qstart_avg=1.0:qstart_max=1.0:qstart_min=1.0:qstart_std=0.0:qstart_sum=2.0:ref_name_counter=GB_GCA_019218755.1_protein.faa_JAHUWZ010000010.1_1@PF00015_full_PFAM.326.434--2:scovhsp_avg=66.7:scovhsp_max=66.7:scovhsp_min=66.7:scovhsp_std=0.0:scovhsp_sum=133.4:send_avg=80.0:send_max=80.0:send_min=80.0:send_std=0.0:send_sum=160.0:sstart_avg=9.0:sstart_max=9.0:sstart_min=9.0:sstart_std=0.0:sstart_sum=18.0],c20249ff-352f-4f17-a8a9-c670d325f8bd_3@MCPsignal.268.340:0[&&NHX:Sample=rhizpot2:Type=capture:besthit=98.6:bitscore=128.0:capture_class=c__Halobacteria:capture_domain=d__Archaea:capture_family=f__Haloarculaceae:capture_genus=g__Haloglomus:capture_order=o__Halobacteriales:capture_phylum=p__Halobacteriota:capture_species=s__Haloglomus irregulare:evalue=6.95e-40:gapopen=0.0:heptad=MCP-36H:length=72.0:mismatch=1.0:qcovhsp=100.0:qend=72.0:qstart=1.0:ref_name=GB_GCA_019218755.1_protein.faa_JAHUWZ010000010.1_1@PF00015_full_PFAM.326.434:scovhsp=66.7:send=80.0:sstart=9.0])0:0[&&NHX:Sample_counter=rhizpot2--3:Type_counter=capture--3:besthit_avg=98.59999999999998:besthit_max=98.6:besthit_min=98.6:besthit_std=1.7404671430534633e-14:besthit_sum=295.79999999999995:bitscore_avg=128.0:bitscore_max=128.0:bitscore_min=128.0:bitscore_std=0.0:bitscore_sum=384.0:capture_class_counter=c__Gammaproteobacteria--1||c__Halobacteria--2:capture_domain_counter=d__Archaea--2||d__Bacteria--1:capture_family_counter=f__Burkholderiaceae--1||f__Haloarculaceae--2:capture_genus_counter=g__Acidovorax--1||g__Haloglomus--2:capture_order_counter=o__Burkholderiales--1||o__Halobacteriales--2:capture_phylum_counter=p__Halobacteriota--2||p__Proteobacteria--1:capture_species_counter=s__Acidovorax sp004210805--1||s__Haloglomus irregulare--2:evalue_avg=6.949999999999999e-40:evalue_max=6.95e-40:evalue_min=6.95e-40:evalue_std=9.989791476812267e-56:evalue_sum=2.0849999999999998e-39:gapopen_avg=0.0:gapopen_max=0.0:gapopen_min=0.0:gapopen_std=0.0:gapopen_sum=0.0:gtdb_class_counter=:gtdb_domain_counter=:gtdb_family_counter=:gtdb_genus_counter=:gtdb_order_counter=:gtdb_phylum_counter=:gtdb_species_counter=:heptad_counter=MCP-36H--3:lbd_counter=:length_avg=72.0:length_max=72.0:length_min=72.0:length_std=0.0:length_sum=216.0:mismatch_avg=1.0:mismatch_max=1.0:mismatch_min=1.0:mismatch_std=0.0:mismatch_sum=3.0:name=N1217998:qcovhsp_avg=100.0:qcovhsp_max=100.0:qcovhsp_min=100.0:qcovhsp_std=0.0:qcovhsp_sum=300.0:qend_avg=72.0:qend_max=72.0:qend_min=72.0:qend_std=0.0:qend_sum=216.0:qstart_avg=1.0:qstart_max=1.0:qstart_min=1.0:qstart_std=0.0:qstart_sum=3.0:ref_name_counter=GB_GCA_019218755.1_protein.faa_JAHUWZ010000010.1_1@PF00015_full_PFAM.326.434--3:scovhsp_avg=66.7:scovhsp_max=66.7:scovhsp_min=66.7:scovhsp_std=0.0:scovhsp_sum=200.10000000000002:send_avg=80.0:send_max=80.0:send_min=80.0:send_std=0.0:send_sum=240.0:sstart_avg=9.0:sstart_max=9.0:sstart_min=9.0:sstart_std=0.0:sstart_sum=27.0],d646ac9b-0b38-4345-a22a-f5beffa829d7_1@MCPsignal.351.423:0[&&NHX:Sample=rhizpot2:Type=capture:besthit=98.6:bitscore=128.0:capture_class=c__Gammaproteobacteria:capture_domain=d__Bacteria:capture_family=f__Burkholderiaceae:capture_genus=g__Acidovorax:capture_order=o__Burkholderiales:capture_phylum=p__Proteobacteria:capture_species=s__Acidovorax sp004210805:evalue=6.95e-40:gapopen=0.0:heptad=MCP-36H:length=72.0:mismatch=1.0:qcovhsp=100.0:qend=72.0:qstart=1.0:ref_name=GB_GCA_019218755.1_protein.faa_JAHUWZ010000010.1_1@PF00015_full_PFAM.326.434:scovhsp=66.7:send=80.0:sstart=9.0])0:0[&&NHX:Sample_counter=rhizpot2--4:Type_counter=capture--4:besthit_avg=98.6:besthit_max=98.6:besthit_min=98.6:besthit_std=0.0:besthit_sum=394.4:bitscore_avg=128.0:bitscore_max=128.0:bitscore_min=128.0:bitscore_std=0.0:bitscore_sum=512.0:capture_class_counter=c__Gammaproteobacteria--2||c__Halobacteria--2:capture_domain_counter=d__Archaea--2||d__Bacteria--2:capture_family_counter=f__Burkholderiaceae--2||f__Haloarculaceae--2:capture_genus_counter=g__Acidovorax--2||g__Haloglomus--2:capture_order_counter=o__Burkholderiales--2||o__Halobacteriales--2:capture_phylum_counter=p__Halobacteriota--2||p__Proteobacteria--2:capture_species_counter=s__Acidovorax sp004210805--2||s__Haloglomus irregulare--2:evalue_avg=6.95e-40:evalue_max=6.95e-40:evalue_min=6.95e-40:evalue_std=0.0:evalue_sum=2.78e-39:gapopen_avg=0.0:gapopen_max=0.0:gapopen_min=0.0:gapopen_std=0.0:gapopen_sum=0.0:gtdb_class_counter=:gtdb_domain_counter=:gtdb_family_counter=:gtdb_genus_counter=:gtdb_order_counter=:gtdb_phylum_counter=:gtdb_species_counter=:heptad_counter=MCP-36H--4:lbd_counter=:length_avg=72.0:length_max=72.0:length_min=72.0:length_std=0.0:length_sum=288.0:mismatch_avg=1.0:mismatch_max=1.0:mismatch_min=1.0:mismatch_std=0.0:mismatch_sum=4.0:name=N1218000:qcovhsp_avg=100.0:qcovhsp_max=100.0:qcovhsp_min=100.0:qcovhsp_std=0.0:qcovhsp_sum=400.0:qend_avg=72.0:qend_max=72.0:qend_min=72.0:qend_std=0.0:qend_sum=288.0:qstart_avg=1.0:qstart_max=1.0:qstart_min=1.0:qstart_std=0.0:qstart_sum=4.0:ref_name_counter=GB_GCA_019218755.1_protein.faa_JAHUWZ010000010.1_1@PF00015_full_PFAM.326.434--4:scovhsp_avg=66.7:scovhsp_max=66.7:scovhsp_min=66.7:scovhsp_std=0.0:scovhsp_sum=266.8:send_avg=80.0:send_max=80.0:send_min=80.0:send_std=0.0:send_sum=320.0:sstart_avg=9.0:sstart_max=9.0:sstart_min=9.0:sstart_std=0.0:sstart_sum=36.0],6cd60178-8a0a-4a18-8922-a03e969023c3_3@MCPsignal.270.342:0[&&NHX:Sample=rhizpot2:Type=capture:besthit=98.6:bitscore=128.0:capture_class=c__Halobacteria:capture_domain=d__Archaea:capture_family=f__Haloarculaceae:capture_genus=g__Haloglomus:capture_order=o__Halobacteriales:capture_phylum=p__Halobacteriota:capture_species=s__Haloglomus irregulare:evalue=6.95e-40:gapopen=0.0:heptad=MCP-36H:length=72.0:mismatch=1.0:qcovhsp=100.0:qend=72.0:qstart=1.0:ref_name=GB_GCA_019218755.1_protein.faa_JAHUWZ010000010.1_1@PF00015_full_PFAM.326.434:scovhsp=66.7:send=80.0:sstart=9.0])0:0[&&NHX:Sample_counter=rhizpot2--5:Type_counter=capture--5:besthit_avg=98.6:besthit_max=98.6:besthit_min=98.6:besthit_std=0.0:besthit_sum=493.0:bitscore_avg=128.0:bitscore_max=128.0:bitscore_min=128.0:bitscore_std=0.0:bitscore_sum=640.0:capture_class_counter=c__Gammaproteobacteria--2||c__Halobacteria--3:capture_domain_counter=d__Archaea--3||d__Bacteria--2:capture_family_counter=f__Burkholderiaceae--2||f__Haloarculaceae--3:capture_genus_counter=g__Acidovorax--2||g__Haloglomus--3:capture_order_counter=o__Burkholderiales--2||o__Halobacteriales--3:capture_phylum_counter=p__Halobacteriota--3||p__Proteobacteria--2:capture_species_counter=s__Acidovorax sp004210805--2||s__Haloglomus irregulare--3:evalue_avg=6.95e-40:evalue_max=6.95e-40:evalue_min=6.95e-40:evalue_std=0.0:evalue_sum=3.475e-39:gapopen_avg=0.0:gapopen_max=0.0:gapopen_min=0.0:gapopen_std=0.0:gapopen_sum=0.0:gtdb_class_counter=:gtdb_domain_counter=:gtdb_family_counter=:gtdb_genus_counter=:gtdb_order_counter=:gtdb_phylum_counter=:gtdb_species_counter=:heptad_counter=MCP-36H--5:lbd_counter=:length_avg=72.0:length_max=72.0:length_min=72.0:length_std=0.0:length_sum=360.0:mismatch_avg=1.0:mismatch_max=1.0:mismatch_min=1.0:mismatch_std=0.0:mismatch_sum=5.0:name=N1218002:qcovhsp_avg=100.0:qcovhsp_max=100.0:qcovhsp_min=100.0:qcovhsp_std=0.0:qcovhsp_sum=500.0:qend_avg=72.0:qend_max=72.0:qend_min=72.0:qend_std=0.0:qend_sum=360.0:qstart_avg=1.0:qstart_max=1.0:qstart_min=1.0:qstart_std=0.0:qstart_sum=5.0:ref_name_counter=GB_GCA_019218755.1_protein.faa_JAHUWZ010000010.1_1@PF00015_full_PFAM.326.434--5:scovhsp_avg=66.7:scovhsp_max=66.7:scovhsp_min=66.7:scovhsp_std=0.0:scovhsp_sum=333.5:send_avg=80.0:send_max=80.0:send_min=80.0:send_std=0.0:send_sum=400.0:sstart_avg=9.0:sstart_max=9.0:sstart_min=9.0:sstart_std=0.0:sstart_sum=45.0],b53872d5-2ea2-4ba7-82b1-acb3d818a8f9_1@MCPsignal.282.354:0[&&NHX:Sample=rhizpot3:Type=capture:besthit=98.6:bitscore=128.0:capture_class=c__Gammaproteobacteria:capture_domain=d__Bacteria:capture_family=f__Burkholderiaceae:capture_genus=g__Acidovorax:capture_order=o__Burkholderiales:capture_phylum=p__Proteobacteria:capture_species=s__Acidovorax sp004210805:evalue=6.95e-40:gapopen=0.0:heptad=MCP-36H:length=72.0:mismatch=1.0:qcovhsp=100.0:qend=72.0:qstart=1.0:ref_name=GB_GCA_019218755.1_protein.faa_JAHUWZ010000010.1_1@PF00015_full_PFAM.326.434:scovhsp=66.7:send=80.0:sstart=9.0])0:0[&&NHX:Sample_counter=rhizpot2--5||rhizpot3--1:Type_counter=capture--6:besthit_avg=98.60000000000001:besthit_max=98.6:besthit_min=98.6:besthit_std=1.556721137788958e-14:besthit_sum=591.6:bitscore_avg=128.0:bitscore_max=128.0:bitscore_min=128.0:bitscore_std=0.0:bitscore_sum=768.0:capture_class_counter=c__Gammaproteobacteria--3||c__Halobacteria--3:capture_domain_counter=d__Archaea--3||d__Bacteria--3:capture_family_counter=f__Burkholderiaceae--3||f__Haloarculaceae--3:capture_genus_counter=g__Acidovorax--3||g__Haloglomus--3:capture_order_counter=o__Burkholderiales--3||o__Halobacteriales--3:capture_phylum_counter=p__Halobacteriota--3||p__Proteobacteria--3:capture_species_counter=s__Acidovorax sp004210805--3||s__Haloglomus irregulare--3:evalue_avg=6.950000000000001e-40:evalue_max=6.95e-40:evalue_min=6.95e-40:evalue_std=8.935141129280097e-56:evalue_sum=4.17e-39:gapopen_avg=0.0:gapopen_max=0.0:gapopen_min=0.0:gapopen_std=0.0:gapopen_sum=0.0:gtdb_class_counter=:gtdb_domain_counter=:gtdb_family_counter=:gtdb_genus_counter=:gtdb_order_counter=:gtdb_phylum_counter=:gtdb_species_counter=:heptad_counter=MCP-36H--6:lbd_counter=:length_avg=72.0:length_max=72.0:length_min=72.0:length_std=0.0:length_sum=432.0:mismatch_avg=1.0:mismatch_max=1.0:mismatch_min=1.0:mismatch_std=0.0:mismatch_sum=6.0:name=N1218004:qcovhsp_avg=100.0:qcovhsp_max=100.0:qcovhsp_min=100.0:qcovhsp_std=0.0:qcovhsp_sum=600.0:qend_avg=72.0:qend_max=72.0:qend_min=72.0:qend_std=0.0:qend_sum=432.0:qstart_avg=1.0:qstart_max=1.0:qstart_min=1.0:qstart_std=0.0:qstart_sum=6.0:ref_name_counter=GB_GCA_019218755.1_protein.faa_JAHUWZ010000010.1_1@PF00015_full_PFAM.326.434--6:scovhsp_avg=66.7:scovhsp_max=66.7:scovhsp_min=66.7:scovhsp_std=0.0:scovhsp_sum=400.2:send_avg=80.0:send_max=80.0:send_min=80.0:send_std=0.0:send_sum=480.0:sstart_avg=9.0:sstart_max=9.0:sstart_min=9.0:sstart_std=0.0:sstart_sum=54.0],12597c54-4965-4d58-a347-bd17d6c87616_4@MCPsignal.262.334:0[&&NHX:Sample=rhizpot3:Type=capture:besthit=98.6:bitscore=128.0:capture_class=c__Gammaproteobacteria:capture_domain=d__Bacteria:capture_family=f__Burkholderiaceae:capture_genus=g__Acidovorax:capture_order=o__Burkholderiales:capture_phylum=p__Proteobacteria:capture_species=s__Acidovorax sp004210805:evalue=6.95e-40:gapopen=0.0:heptad=MCP-36H:length=72.0:mismatch=1.0:qcovhsp=100.0:qend=72.0:qstart=1.0:ref_name=GB_GCA_019218755.1_protein.faa_JAHUWZ010000010.1_1@PF00015_full_PFAM.326.434:scovhsp=66.7:send=80.0:sstart=9.0])0:0[&&NHX:Sample_counter=rhizpot2--5||rhizpot3--2:Type_counter=capture--7:besthit_avg=98.60000000000001:besthit_max=98.6:besthit_min=98.6:besthit_std=1.5349477418661813e-14:besthit_sum=690.2:bitscore_avg=128.0:bitscore_max=128.0:bitscore_min=128.0:bitscore_std=0.0:bitscore_sum=896.0:capture_class_counter=c__Gammaproteobacteria--4||c__Halobacteria--3:capture_domain_counter=d__Archaea--3||d__Bacteria--4:capture_family_counter=f__Burkholderiaceae--4||f__Haloarculaceae--3:capture_genus_counter=g__Acidovorax--4||g__Haloglomus--3:capture_order_counter=o__Burkholderiales--4||o__Halobacteriales--3:capture_phylum_counter=p__Halobacteriota--3||p__Proteobacteria--4:capture_species_counter=s__Acidovorax sp004210805--4||s__Haloglomus irregulare--3:evalue_avg=6.950000000000001e-40:evalue_max=6.95e-40:evalue_min=6.95e-40:evalue_std=8.810167965679311e-56:evalue_sum=4.8650000000000005e-39:gapopen_avg=0.0:gapopen_max=0.0:gapopen_min=0.0:gapopen_std=0.0:gapopen_sum=0.0:gtdb_class_counter=:gtdb_domain_counter=:gtdb_family_counter=:gtdb_genus_counter=:gtdb_order_counter=:gtdb_phylum_counter=:gtdb_species_counter=:heptad_counter=MCP-36H--7:lbd_counter=:length_avg=72.0:length_max=72.0:length_min=72.0:length_std=0.0:length_sum=504.0:mismatch_avg=1.0:mismatch_max=1.0:mismatch_min=1.0:mismatch_std=0.0:mismatch_sum=7.0:name=N1218006:qcovhsp_avg=100.0:qcovhsp_max=100.0:qcovhsp_min=100.0:qcovhsp_std=0.0:qcovhsp_sum=700.0:qend_avg=72.0:qend_max=72.0:qend_min=72.0:qend_std=0.0:qend_sum=504.0:qstart_avg=1.0:qstart_max=1.0:qstart_min=1.0:qstart_std=0.0:qstart_sum=7.0:ref_name_counter=GB_GCA_019218755.1_protein.faa_JAHUWZ010000010.1_1@PF00015_full_PFAM.326.434--7:scovhsp_avg=66.7:scovhsp_max=66.7:scovhsp_min=66.7:scovhsp_std=0.0:scovhsp_sum=466.9:send_avg=80.0:send_max=80.0:send_min=80.0:send_std=0.0:send_sum=560.0:sstart_avg=9.0:sstart_max=9.0:sstart_min=9.0:sstart_std=0.0:sstart_sum=63.0],9fb2d5a8-2c15-4212-a564-c2030880c47d_2@MCPsignal.107.179:0[&&NHX:Sample=rhiztom3:Type=capture:besthit=98.6:bitscore=128.0:capture_class=c__Gammaproteobacteria:capture_domain=d__Bacteria:capture_family=f__Burkholderiaceae:capture_genus=g__Aquabacterium:capture_order=o__Burkholderiales:capture_phylum=p__Proteobacteria:capture_species=s__Aquabacterium sp002339015:evalue=6.95e-40:gapopen=0.0:heptad=MCP-36H:length=72.0:mismatch=1.0:qcovhsp=100.0:qend=72.0:qstart=1.0:ref_name=GB_GCA_019218755.1_protein.faa_JAHUWZ010000010.1_1@PF00015_full_PFAM.326.434:scovhsp=66.7:send=80.0:sstart=9.0])0:0[&&NHX:Sample_counter=rhizpot2--5||rhizpot3--2||rhiztom3--1:Type_counter=capture--8:besthit_avg=98.6:besthit_max=98.6:besthit_min=98.6:besthit_std=0.0:besthit_sum=788.8:bitscore_avg=128.0:bitscore_max=128.0:bitscore_min=128.0:bitscore_std=0.0:bitscore_sum=1024.0:capture_class_counter=c__Gammaproteobacteria--5||c__Halobacteria--3:capture_domain_counter=d__Archaea--3||d__Bacteria--5:capture_family_counter=f__Burkholderiaceae--5||f__Haloarculaceae--3:capture_genus_counter=g__Acidovorax--4||g__Aquabacterium--1||g__Haloglomus--3:capture_order_counter=o__Burkholderiales--5||o__Halobacteriales--3:capture_phylum_counter=p__Halobacteriota--3||p__Proteobacteria--5:capture_species_counter=s__Acidovorax sp004210805--4||s__Aquabacterium sp002339015--1||s__Haloglomus irregulare--3:evalue_avg=6.95e-40:evalue_max=6.95e-40:evalue_min=6.95e-40:evalue_std=0.0:evalue_sum=5.56e-39:gapopen_avg=0.0:gapopen_max=0.0:gapopen_min=0.0:gapopen_std=0.0:gapopen_sum=0.0:gtdb_class_counter=:gtdb_domain_counter=:gtdb_family_counter=:gtdb_genus_counter=:gtdb_order_counter=:gtdb_phylum_counter=:gtdb_species_counter=:heptad_counter=MCP-36H--8:lbd_counter=:length_avg=72.0:length_max=72.0:length_min=72.0:length_std=0.0:length_sum=576.0:mismatch_avg=1.0:mismatch_max=1.0:mismatch_min=1.0:mismatch_std=0.0:mismatch_sum=8.0:name=N1218008:qcovhsp_avg=100.0:qcovhsp_max=100.0:qcovhsp_min=100.0:qcovhsp_std=0.0:qcovhsp_sum=800.0:qend_avg=72.0:qend_max=72.0:qend_min=72.0:qend_std=0.0:qend_sum=576.0:qstart_avg=1.0:qstart_max=1.0:qstart_min=1.0:qstart_std=0.0:qstart_sum=8.0:ref_name_counter=GB_GCA_019218755.1_protein.faa_JAHUWZ010000010.1_1@PF00015_full_PFAM.326.434--8:scovhsp_avg=66.7:scovhsp_max=66.7:scovhsp_min=66.7:scovhsp_std=0.0:scovhsp_sum=533.6:send_avg=80.0:send_max=80.0:send_min=80.0:send_std=0.0:send_sum=640.0:sstart_avg=9.0:sstart_max=9.0:sstart_min=9.0:sstart_std=0.0:sstart_sum=72.0],8867fbf6-f811-4646-ba0c-a01fb1233fc6_4@MCPsignal.125.197:0[&&NHX:Sample=rhiztom3:Type=capture:besthit=98.6:bitscore=128.0:capture_class=c__Gammaproteobacteria:capture_domain=d__Bacteria:capture_family=f__Burkholderiaceae:capture_genus=g__Aquabacterium:capture_order=o__Burkholderiales:capture_phylum=p__Proteobacteria:capture_species=s__Aquabacterium sp002339015:evalue=6.95e-40:gapopen=0.0:heptad=MCP-36H:length=72.0:mismatch=1.0:qcovhsp=100.0:qend=72.0:qstart=1.0:ref_name=GB_GCA_019218755.1_protein.faa_JAHUWZ010000010.1_1@PF00015_full_PFAM.326.434:scovhsp=66.7:send=80.0:sstart=9.0]):5e-09[&&NHX:Sample_counter=rhizpot2--5||rhizpot3--2||rhiztom3--2:Type_counter=capture--9:besthit_avg=98.6:besthit_max=98.6:besthit_min=98.6:besthit_std=0.0:besthit_sum=887.4:bitscore_avg=128.0:bitscore_max=128.0:bitscore_min=128.0:bitscore_std=0.0:bitscore_sum=1152.0:capture_class_counter=c__Gammaproteobacteria--6||c__Halobacteria--3:capture_domain_counter=d__Archaea--3||d__Bacteria--6:capture_family_counter=f__Burkholderiaceae--6||f__Haloarculaceae--3:capture_genus_counter=g__Acidovorax--4||g__Aquabacterium--2||g__Haloglomus--3:capture_order_counter=o__Burkholderiales--6||o__Halobacteriales--3:capture_phylum_counter=p__Halobacteriota--3||p__Proteobacteria--6:capture_species_counter=s__Acidovorax sp004210805--4||s__Aquabacterium sp002339015--2||s__Haloglomus irregulare--3:evalue_avg=6.949999999999999e-40:evalue_max=6.95e-40:evalue_min=6.95e-40:evalue_std=8.651413197428687e-56:evalue_sum=6.255e-39:gapopen_avg=0.0:gapopen_max=0.0:gapopen_min=0.0:gapopen_std=0.0:gapopen_sum=0.0:gtdb_class_counter=:gtdb_domain_counter=:gtdb_family_counter=:gtdb_genus_counter=:gtdb_order_counter=:gtdb_phylum_counter=:gtdb_species_counter=:heptad_counter=MCP-36H--9:lbd_counter=:length_avg=72.0:length_max=72.0:length_min=72.0:length_std=0.0:length_sum=648.0:mismatch_avg=1.0:mismatch_max=1.0:mismatch_min=1.0:mismatch_std=0.0:mismatch_sum=9.0:name=N1218010:qcovhsp_avg=100.0:qcovhsp_max=100.0:qcovhsp_min=100.0:qcovhsp_std=0.0:qcovhsp_sum=900.0:qend_avg=72.0:qend_max=72.0:qend_min=72.0:qend_std=0.0:qend_sum=648.0:qstart_avg=1.0:qstart_max=1.0:qstart_min=1.0:qstart_std=0.0:qstart_sum=9.0:ref_name_counter=GB_GCA_019218755.1_protein.faa_JAHUWZ010000010.1_1@PF00015_full_PFAM.326.434--9:scovhsp_avg=66.7:scovhsp_max=66.7:scovhsp_min=66.7:scovhsp_std=0.0:scovhsp_sum=600.3000000000001:send_avg=80.0:send_max=80.0:send_min=80.0:send_std=0.0:send_sum=720.0:sstart_avg=9.0:sstart_max=9.0:sstart_min=9.0:sstart_std=0.0:sstart_sum=81.0])0:5e-09[&&NHX:Sample_counter=rhizpot2--5||rhizpot3--3||rhiztom1--1||rhiztom3--2:Type_counter=capture--11:besthit_avg=98.6:besthit_max=98.6:besthit_min=98.6:besthit_std=0.0:besthit_sum=986.0:bitscore_avg=127.8:bitscore_max=128.0:bitscore_min=126.0:bitscore_std=0.6324555320336759:bitscore_sum=1278.0:capture_class_counter=c__Gammaproteobacteria--8||c__Halobacteria--3:capture_domain_counter=d__Archaea--3||d__Bacteria--8:capture_family_counter=f__Burkholderiaceae--8||f__Haloarculaceae--3:capture_genus_counter=g__Acidovorax--5||g__Aquabacterium--3||g__Haloglomus--3:capture_order_counter=o__Burkholderiales--8||o__Halobacteriales--3:capture_phylum_counter=p__Halobacteriota--3||p__Proteobacteria--8:capture_species_counter=s__Acidovorax sp004210805--5||s__Aquabacterium sp002339015--3||s__Haloglomus irregulare--3:evalue_avg=1.0104999999999999e-39:evalue_max=3.85e-39:evalue_min=6.95e-40:evalue_std=9.976986017831236e-40:evalue_sum=1.0105e-38:gapopen_avg=0.0:gapopen_max=0.0:gapopen_min=0.0:gapopen_std=0.0:gapopen_sum=0.0:gtdb_class_counter=:gtdb_domain_counter=:gtdb_family_counter=:gtdb_genus_counter=:gtdb_order_counter=:gtdb_phylum_counter=:gtdb_species_counter=:heptad_counter=MCP-36H--11:lbd_counter=:length_avg=71.9:length_max=72.0:length_min=71.0:length_std=0.31622776601683794:length_sum=719.0:mismatch_avg=1.0:mismatch_max=1.0:mismatch_min=1.0:mismatch_std=0.0:mismatch_sum=10.0:name=N1218011:qcovhsp_avg=100.0:qcovhsp_max=100.0:qcovhsp_min=100.0:qcovhsp_std=0.0:qcovhsp_sum=1000.0:qend_avg=71.9:qend_max=72.0:qend_min=71.0:qend_std=0.31622776601683794:qend_sum=719.0:qstart_avg=1.0:qstart_max=1.0:qstart_min=1.0:qstart_std=0.0:qstart_sum=10.0:ref_name_counter=GB_GCA_019218755.1_protein.faa_JAHUWZ010000010.1_1@PF00015_full_PFAM.326.434--10:scovhsp_avg=66.60000000000001:scovhsp_max=66.7:scovhsp_min=65.7:scovhsp_std=0.31622776601683794:scovhsp_sum=666.0000000000001:send_avg=80.0:send_max=80.0:send_min=80.0:send_std=0.0:send_sum=800.0:sstart_avg=9.1:sstart_max=10.0:sstart_min=9.0:sstart_std=0.31622776601683794:sstart_sum=91.0],(14791c38-90fb-4d59-b5c2-084d66ea514e_5@MCPsignal.283.356:5e-09[&&NHX:Sample=rhizpot3:Type=capture:besthit=98.6:bitscore=129.0:capture_class=c__Gammaproteobacteria:capture_domain=d__Bacteria:capture_family=f__Burkholderiaceae:capture_genus=g__Acidovorax:capture_order=o__Burkholderiales:capture_phylum=p__Proteobacteria:capture_species=s__Acidovorax sp004210805:evalue=2.53e-40:gapopen=0.0:heptad=MCP-36H:length=73.0:mismatch=1.0:qcovhsp=100.0:qend=73.0:qstart=1.0:ref_name=GB_GCA_019218755.1_protein.faa_JAHUWZ010000010.1_1@PF00015_full_PFAM.326.434:scovhsp=67.6:send=81.0:sstart=9.0],(((52d99fcb-b6b9-4ac9-bf7f-4e89f5c3d3eb_2@MCPsignal.59.153:0.00801919[&&NHX:Sample=rhizpot1:Type=capture:capture_class=c__Gammaproteobacteria:capture_domain=d__Bacteria:capture_family=f__Ectothiorhodospiraceae:capture_genus=g__Ectothiorhodospira:capture_order=o__Ectothiorhodospirales:capture_phylum=p__Proteobacteria:capture_species=s__Ectothiorhodospira sp001632845:heptad=MCP-36H],(18897ece-65e8-47e3-bda1-0de8aa71a455_3@MCPsignal.81.189:0.0115351[&&NHX:Sample=rhizpot3:Type=capture:besthit=93.5:bitscore=173.0:capture_class=c__Gammaproteobacteria:capture_domain=d__Bacteria:capture_family=f__Burkholderiaceae:capture_genus=g__Rhizobacter:capture_order=o__Burkholderiales:capture_phylum=p__Proteobacteria:capture_species=s__Rhizobacter sp000799605:evalue=3.96e-56:gapopen=1.0:heptad=MCP-36H:length=108.0:mismatch=6.0:qcovhsp=99.1:qend=108.0:qstart=2.0:ref_name=RS_GCF_001422735.1_protein.faa_NZ_LMLZ01000024.1_61@PF00015_full_PFAM.316.493:scovhsp=61.0:send=162.0:sstart=55.0],186784c2-46b1-4a5c-acb3-d5b370db2910_2@MCPsignal.261.332:5e-09[&&NHX:Sample=rhiztom2:Type=capture:besthit=95.8:bitscore=118.0:capture_class=c__Gammaproteobacteria:capture_domain=d__Bacteria:capture_family=f__Burkholderiaceae:capture_genus=g__Acidovorax:capture_order=o__Burkholderiales:capture_phylum=p__Proteobacteria:capture_species=s__Acidovorax sp004210805:evalue=4.3e-36:gapopen=1.0:heptad=MCP-36H:length=72.0:mismatch=2.0:qcovhsp=100.0:qend=71.0:qstart=1.0:ref_name=GB_GCA_019218755.1_protein.faa_JAHUWZ010000010.1_1@PF00015_full_PFAM.326.434:scovhsp=66.7:send=80.0:sstart=9.0])0.691:0.0129798[&&NHX:Sample_counter=rhizpot3--1||rhiztom2--1:Type_counter=capture--2:besthit_avg=94.65:besthit_max=95.8:besthit_min=93.5:besthit_std=1.6263455967290572:besthit_sum=189.3:bitscore_avg=145.5:bitscore_max=173.0:bitscore_min=118.0:bitscore_std=38.890872965260115:bitscore_sum=291.0:capture_class_counter=c__Gammaproteobacteria--2:capture_domain_counter=d__Bacteria--2:capture_family_counter=f__Burkholderiaceae--2:capture_genus_counter=g__Acidovorax--1||g__Rhizobacter--1:capture_order_counter=o__Burkholderiales--2:capture_phylum_counter=p__Proteobacteria--2:capture_species_counter=s__Acidovorax sp004210805--1||s__Rhizobacter sp000799605--1:evalue_avg=2.15e-36:evalue_max=4.3e-36:evalue_min=3.96e-56:evalue_std=3.040559159102155e-36:evalue_sum=4.3e-36:gapopen_avg=1.0:gapopen_max=1.0:gapopen_min=1.0:gapopen_std=0.0:gapopen_sum=2.0:gtdb_class_counter=:gtdb_domain_counter=:gtdb_family_counter=:gtdb_genus_counter=:gtdb_order_counter=:gtdb_phylum_counter=:gtdb_species_counter=:heptad_counter=MCP-36H--2:lbd_counter=:length_avg=90.0:length_max=108.0:length_min=72.0:length_std=25.45584412271571:length_sum=180.0:mismatch_avg=4.0:mismatch_max=6.0:mismatch_min=2.0:mismatch_std=2.8284271247461903:mismatch_sum=8.0:name=N1218016:qcovhsp_avg=99.55:qcovhsp_max=100.0:qcovhsp_min=99.1:qcovhsp_std=0.6363961030678968:qcovhsp_sum=199.1:qend_avg=89.5:qend_max=108.0:qend_min=71.0:qend_std=26.16295090390226:qend_sum=179.0:qstart_avg=1.5:qstart_max=2.0:qstart_min=1.0:qstart_std=0.7071067811865476:qstart_sum=3.0:ref_name_counter=GB_GCA_019218755.1_protein.faa_JAHUWZ010000010.1_1@PF00015_full_PFAM.326.434--1||RS_GCF_001422735.1_protein.faa_NZ_LMLZ01000024.1_61@PF00015_full_PFAM.316.493--1:scovhsp_avg=63.85:scovhsp_max=66.7:scovhsp_min=61.0:scovhsp_std=4.030508652763323:scovhsp_sum=127.7:send_avg=121.0:send_max=162.0:send_min=80.0:send_std=57.982756057296896:send_sum=242.0:sstart_avg=32.0:sstart_max=55.0:sstart_min=9.0:sstart_std=32.526911934581186:sstart_sum=64.0])0:5e-09[&&NHX:Sample_counter=rhizpot1--1||rhizpot3--1||rhiztom2--1:Type_counter=capture--3:besthit_avg=94.65:besthit_max=95.8:besthit_min=93.5:besthit_std=1.6263455967290572:besthit_sum=189.3:bitscore_avg=145.5:bitscore_max=173.0:bitscore_min=118.0:bitscore_std=38.890872965260115:bitscore_sum=291.0:capture_class_counter=c__Gammaproteobacteria--3:capture_domain_counter=d__Bacteria--3:capture_family_counter=f__Burkholderiaceae--2||f__Ectothiorhodospiraceae--1:capture_genus_counter=g__Acidovorax--1||g__Ectothiorhodospira--1||g__Rhizobacter--1:capture_order_counter=o__Burkholderiales--2||o__Ectothiorhodospirales--1:capture_phylum_counter=p__Proteobacteria--3:capture_species_counter=s__Acidovorax sp004210805--1||s__Ectothiorhodospira sp001632845--1||s__Rhizobacter sp000799605--1:evalue_avg=2.15e-36:evalue_max=4.3e-36:evalue_min=3.96e-56:evalue_std=3.040559159102155e-36:evalue_sum=4.3e-36:gapopen_avg=1.0:gapopen_max=1.0:gapopen_min=1.0:gapopen_std=0.0:gapopen_sum=2.0:gtdb_class_counter=:gtdb_domain_counter=:gtdb_family_counter=:gtdb_genus_counter=:gtdb_order_counter=:gtdb_phylum_counter=:gtdb_species_counter=:heptad_counter=MCP-36H--3:lbd_counter=:length_avg=90.0:length_max=108.0:length_min=72.0:length_std=25.45584412271571:length_sum=180.0:mismatch_avg=4.0:mismatch_max=6.0:mismatch_min=2.0:mismatch_std=2.8284271247461903:mismatch_sum=8.0:name=N1218017:qcovhsp_avg=99.55:qcovhsp_max=100.0:qcovhsp_min=99.1:qcovhsp_std=0.6363961030678968:qcovhsp_sum=199.1:qend_avg=89.5:qend_max=108.0:qend_min=71.0:qend_std=26.16295090390226:qend_sum=179.0:qstart_avg=1.5:qstart_max=2.0:qstart_min=1.0:qstart_std=0.7071067811865476:qstart_sum=3.0:ref_name_counter=GB_GCA_019218755.1_protein.faa_JAHUWZ010000010.1_1@PF00015_full_PFAM.326.434--1||RS_GCF_001422735.1_protein.faa_NZ_LMLZ01000024.1_61@PF00015_full_PFAM.316.493--1:scovhsp_avg=63.85:scovhsp_max=66.7:scovhsp_min=61.0:scovhsp_std=4.030508652763323:scovhsp_sum=127.7:send_avg=121.0:send_max=162.0:send_min=80.0:send_std=57.982756057296896:send_sum=242.0:sstart_avg=32.0:sstart_max=55.0:sstart_min=9.0:sstart_std=32.526911934581186:sstart_sum=64.0],(GB_GCA_004210805.1_protein.faa_SDXZ01000150.1_8@PF00015_full_PFAM.354.546:5e-09[&&NHX:Type=GTDB:gtdb_class=c__Gammaproteobacteria:gtdb_domain=d__Bacteria:gtdb_family=f__Burkholderiaceae:gtdb_genus=g__Acidovorax:gtdb_order=o__Burkholderiales:gtdb_phylum=p__Proteobacteria:gtdb_species=s__Acidovorax sp004210805:heptad=MCP-36H:species=d__Bacteria_p__Proteobacteria_c__Gammaproteobacteria_o__Burkholderiales_f__Burkholderiaceae_g__Acidovorax_s__Acidovorax sp004210805],(c753fe52-e88e-45f8-9008-de0833619157_6@MCPsignal.269.424:0.00486262[&&NHX:Sample=rhizpot2:Type=capture:besthit=94.8:bitscore=257.0:capture_class=c__Gammaproteobacteria:capture_domain=d__Bacteria:capture_family=f__Burkholderiaceae:capture_genus=g__Acidovorax:capture_order=o__Burkholderiales:capture_phylum=p__Proteobacteria:capture_species=s__Acidovorax sp004210805:evalue=3.16e-88:gapopen=0.0:heptad=MCP-36H:length=155.0:mismatch=8.0:qcovhsp=100.0:qend=155.0:qstart=1.0:ref_name=RS_GCF_000238595.1_protein.faa_NZ_AGTS01000137.1_58@PF00015_full_PFAM.316.511:scovhsp=79.5:send=162.0:sstart=8.0],0b77cbe0-8eaf-4d8f-98f8-26abe78126de_1@MCPsignal.269.424:5e-09[&&NHX:Sample=rhizpot2:Type=capture:besthit=95.5:bitscore=258.0:capture_class=c__Gammaproteobacteria:capture_domain=d__Bacteria:capture_family=f__Burkholderiaceae:capture_genus=g__Acidovorax:capture_order=o__Burkholderiales:capture_phylum=p__Proteobacteria:capture_species=s__Acidovorax sp004210805:evalue=1.1e-88:gapopen=0.0:heptad=MCP-36H:length=155.0:mismatch=7.0:qcovhsp=100.0:qend=155.0:qstart=1.0:ref_name=RS_GCF_000238595.1_protein.faa_NZ_AGTS01000137.1_58@PF00015_full_PFAM.316.511:scovhsp=79.5:send=162.0:sstart=8.0])0:5e-09[&&NHX:Sample_counter=rhizpot2--2:Type_counter=capture--2:besthit_avg=95.15:besthit_max=95.5:besthit_min=94.8:besthit_std=0.4949747468305853:besthit_sum=190.3:bitscore_avg=257.5:bitscore_max=258.0:bitscore_min=257.0:bitscore_std=0.7071067811865476:bitscore_sum=515.0:capture_class_counter=c__Gammaproteobacteria--2:capture_domain_counter=d__Bacteria--2:capture_family_counter=f__Burkholderiaceae--2:capture_genus_counter=g__Acidovorax--2:capture_order_counter=o__Burkholderiales--2:capture_phylum_counter=p__Proteobacteria--2:capture_species_counter=s__Acidovorax sp004210805--2:evalue_avg=2.13e-88:evalue_max=3.16e-88:evalue_min=1.1e-88:evalue_std=1.456639969244288e-88:evalue_sum=4.26e-88:gapopen_avg=0.0:gapopen_max=0.0:gapopen_min=0.0:gapopen_std=0.0:gapopen_sum=0.0:gtdb_class_counter=:gtdb_domain_counter=:gtdb_family_counter=:gtdb_genus_counter=:gtdb_order_counter=:gtdb_phylum_counter=:gtdb_species_counter=:heptad_counter=MCP-36H--2:lbd_counter=:length_avg=155.0:length_max=155.0:length_min=155.0:length_std=0.0:length_sum=310.0:mismatch_avg=7.5:mismatch_max=8.0:mismatch_min=7.0:mismatch_std=0.7071067811865476:mismatch_sum=15.0:name=N1218021:qcovhsp_avg=100.0:qcovhsp_max=100.0:qcovhsp_min=100.0:qcovhsp_std=0.0:qcovhsp_sum=200.0:qend_avg=155.0:qend_max=155.0:qend_min=155.0:qend_std=0.0:qend_sum=310.0:qstart_avg=1.0:qstart_max=1.0:qstart_min=1.0:qstart_std=0.0:qstart_sum=2.0:ref_name_counter=RS_GCF_000238595.1_protein.faa_NZ_AGTS01000137.1_58@PF00015_full_PFAM.316.511--2:scovhsp_avg=79.5:scovhsp_max=79.5:scovhsp_min=79.5:scovhsp_std=0.0:scovhsp_sum=159.0:send_avg=162.0:send_max=162.0:send_min=162.0:send_std=0.0:send_sum=324.0:sstart_avg=8.0:sstart_max=8.0:sstart_min=8.0:sstart_std=0.0:sstart_sum=16.0])0.351:5e-09[&&NHX:Sample_counter=rhizpot2--2:Type_counter=GTDB--1||capture--2:besthit_avg=95.15:besthit_max=95.5:besthit_min=94.8:besthit_std=0.4949747468305853:besthit_sum=190.3:bitscore_avg=257.5:bitscore_max=258.0:bitscore_min=257.0:bitscore_std=0.7071067811865476:bitscore_sum=515.0:capture_class_counter=c__Gammaproteobacteria--2:capture_domain_counter=d__Bacteria--2:capture_family_counter=f__Burkholderiaceae--2:capture_genus_counter=g__Acidovorax--2:capture_order_counter=o__Burkholderiales--2:capture_phylum_counter=p__Proteobacteria--2:capture_species_counter=s__Acidovorax sp004210805--2:evalue_avg=2.13e-88:evalue_max=3.16e-88:evalue_min=1.1e-88:evalue_std=1.456639969244288e-88:evalue_sum=4.26e-88:gapopen_avg=0.0:gapopen_max=0.0:gapopen_min=0.0:gapopen_std=0.0:gapopen_sum=0.0:gtdb_class_counter=c__Gammaproteobacteria--1:gtdb_domain_counter=d__Bacteria--1:gtdb_family_counter=f__Burkholderiaceae--1:gtdb_genus_counter=g__Acidovorax--1:gtdb_order_counter=o__Burkholderiales--1:gtdb_phylum_counter=p__Proteobacteria--1:gtdb_species_counter=s__Acidovorax sp004210805--1:heptad_counter=MCP-36H--3:lbd_counter=:lca_tree=s__Acidovorax sp004210805:length_avg=155.0:length_max=155.0:length_min=155.0:length_std=0.0:length_sum=310.0:mismatch_avg=7.5:mismatch_max=8.0:mismatch_min=7.0:mismatch_std=0.7071067811865476:mismatch_sum=15.0:name=N1218022:qcovhsp_avg=100.0:qcovhsp_max=100.0:qcovhsp_min=100.0:qcovhsp_std=0.0:qcovhsp_sum=200.0:qend_avg=155.0:qend_max=155.0:qend_min=155.0:qend_std=0.0:qend_sum=310.0:qstart_avg=1.0:qstart_max=1.0:qstart_min=1.0:qstart_std=0.0:qstart_sum=2.0:ref_name_counter=RS_GCF_000238595.1_protein.faa_NZ_AGTS01000137.1_58@PF00015_full_PFAM.316.511--2:scovhsp_avg=79.5:scovhsp_max=79.5:scovhsp_min=79.5:scovhsp_std=0.0:scovhsp_sum=159.0:send_avg=162.0:send_max=162.0:send_min=162.0:send_std=0.0:send_sum=324.0:sstart_avg=8.0:sstart_max=8.0:sstart_min=8.0:sstart_std=0.0:sstart_sum=16.0])0.3:1.8e-08[&&NHX:Sample_counter=rhizpot1--1||rhizpot2--2||rhizpot3--1||rhiztom2--1:Type_counter=GTDB--1||capture--5:besthit_avg=94.9:besthit_max=95.8:besthit_min=93.5:besthit_std=1.0230672835481864:besthit_sum=379.6:bitscore_avg=201.5:bitscore_max=258.0:bitscore_min=118.0:bitscore_std=68.45192960513727:bitscore_sum=806.0:capture_class_counter=c__Gammaproteobacteria--5:capture_domain_counter=d__Bacteria--5:capture_family_counter=f__Burkholderiaceae--4||f__Ectothiorhodospiraceae--1:capture_genus_counter=g__Acidovorax--3||g__Ectothiorhodospira--1||g__Rhizobacter--1:capture_order_counter=o__Burkholderiales--4||o__Ectothiorhodospirales--1:capture_phylum_counter=p__Proteobacteria--5:capture_species_counter=s__Acidovorax sp004210805--3||s__Ectothiorhodospira sp001632845--1||s__Rhizobacter sp000799605--1:evalue_avg=1.075e-36:evalue_max=4.3e-36:evalue_min=1.1e-88:evalue_std=2.15e-36:evalue_sum=4.3e-36:gapopen_avg=0.5:gapopen_max=1.0:gapopen_min=0.0:gapopen_std=0.5773502691896257:gapopen_sum=2.0:gtdb_class_counter=c__Gammaproteobacteria--1:gtdb_domain_counter=d__Bacteria--1:gtdb_family_counter=f__Burkholderiaceae--1:gtdb_genus_counter=g__Acidovorax--1:gtdb_order_counter=o__Burkholderiales--1:gtdb_phylum_counter=p__Proteobacteria--1:gtdb_species_counter=s__Acidovorax sp004210805--1:heptad_counter=MCP-36H--6:lbd_counter=:lca_tree=s__Acidovorax sp004210805:length_avg=122.5:length_max=155.0:length_min=72.0:length_std=40.30301891091204:length_sum=490.0:mismatch_avg=5.75:mismatch_max=8.0:mismatch_min=2.0:mismatch_std=2.6299556396765835:mismatch_sum=23.0:name=N1218023:qcovhsp_avg=99.775:qcovhsp_max=100.0:qcovhsp_min=99.1:qcovhsp_std=0.45000000000000284:qcovhsp_sum=399.1:qend_avg=122.25:qend_max=155.0:qend_min=71.0:qend_std=40.721615881494685:qend_sum=489.0:qstart_avg=1.25:qstart_max=2.0:qstart_min=1.0:qstart_std=0.5:qstart_sum=5.0:ref_name_counter=GB_GCA_019218755.1_protein.faa_JAHUWZ010000010.1_1@PF00015_full_PFAM.326.434--1||RS_GCF_000238595.1_protein.faa_NZ_AGTS01000137.1_58@PF00015_full_PFAM.316.511--2||RS_GCF_001422735.1_protein.faa_NZ_LMLZ01000024.1_61@PF00015_full_PFAM.316.493--1:scovhsp_avg=71.675:scovhsp_max=79.5:scovhsp_min=61.0:scovhsp_std=9.330371553873583:scovhsp_sum=286.7:send_avg=141.5:send_max=162.0:send_min=80.0:send_std=41.0:send_sum=566.0:sstart_avg=20.0:sstart_max=55.0:sstart_min=8.0:sstart_std=23.338094752285727:sstart_sum=80.0],1ee56795-1762-4b9d-af8f-28c7331235e8_2@MCPsignal.174.293:5e-09[&&NHX:Sample=rhizpot1:Type=capture:besthit=100.0:bitscore=209.0:capture_class=c__Gammaproteobacteria:capture_domain=d__Bacteria:capture_family=f__Burkholderiaceae:capture_genus=g__Acidovorax_C:capture_order=o__Burkholderiales:capture_phylum=p__Proteobacteria:capture_species=s__Acidovorax_C sp001725235:evalue=3.53e-70:gapopen=0.0:heptad=MCP-36H:length=119.0:mismatch=0.0:qcovhsp=100.0:qend=119.0:qstart=1.0:ref_name=GB_GCA_004210805.1_protein.faa_SDXZ01000150.1_8@PF00015_full_PFAM.354.546:scovhsp=62.0:send=126.0:sstart=8.0])0.903:0.0114389[&&NHX:Sample_counter=rhizpot1--2||rhizpot2--2||rhizpot3--1||rhiztom2--1:Type_counter=GTDB--1||capture--6:besthit_avg=95.92:besthit_max=100.0:besthit_min=93.5:besthit_std=2.446834689961707:besthit_sum=479.6:bitscore_avg=203.0:bitscore_max=258.0:bitscore_min=118.0:bitscore_std=59.37592104548779:bitscore_sum=1015.0:capture_class_counter=c__Gammaproteobacteria--6:capture_domain_counter=d__Bacteria--6:capture_family_counter=f__Burkholderiaceae--5||f__Ectothiorhodospiraceae--1:capture_genus_counter=g__Acidovorax--3||g__Acidovorax_C--1||g__Ectothiorhodospira--1||g__Rhizobacter--1:capture_order_counter=o__Burkholderiales--5||o__Ectothiorhodospirales--1:capture_phylum_counter=p__Proteobacteria--6:capture_species_counter=s__Acidovorax sp004210805--3||s__Acidovorax_C sp001725235--1||s__Ectothiorhodospira sp001632845--1||s__Rhizobacter sp000799605--1:evalue_avg=8.600000000000001e-37:evalue_max=4.3e-36:evalue_min=1.1e-88:evalue_std=1.9230184606498195e-36:evalue_sum=4.3e-36:gapopen_avg=0.4:gapopen_max=1.0:gapopen_min=0.0:gapopen_std=0.5477225575051662:gapopen_sum=2.0:gtdb_class_counter=c__Gammaproteobacteria--1:gtdb_domain_counter=d__Bacteria--1:gtdb_family_counter=f__Burkholderiaceae--1:gtdb_genus_counter=g__Acidovorax--1:gtdb_order_counter=o__Burkholderiales--1:gtdb_phylum_counter=p__Proteobacteria--1:gtdb_species_counter=s__Acidovorax sp004210805--1:heptad_counter=MCP-36H--7:lbd_counter=:lca_tree=s__Acidovorax sp004210805:length_avg=121.8:length_max=155.0:length_min=72.0:length_std=34.93851742704604:length_sum=609.0:mismatch_avg=4.6:mismatch_max=8.0:mismatch_min=0.0:mismatch_std=3.4351128074635335:mismatch_sum=23.0:name=N1218025:qcovhsp_avg=99.82000000000001:qcovhsp_max=100.0:qcovhsp_min=99.1:qcovhsp_std=0.4024922359499647:qcovhsp_sum=499.1:qend_avg=121.6:qend_max=155.0:qend_min=71.0:qend_std=35.295892112255785:qend_sum=608.0:qstart_avg=1.2:qstart_max=2.0:qstart_min=1.0:qstart_std=0.44721359549995804:qstart_sum=6.0:ref_name_counter=GB_GCA_004210805.1_protein.faa_SDXZ01000150.1_8@PF00015_full_PFAM.354.546--1||GB_GCA_019218755.1_protein.faa_JAHUWZ010000010.1_1@PF00015_full_PFAM.326.434--1||RS_GCF_000238595.1_protein.faa_NZ_AGTS01000137.1_58@PF00015_full_PFAM.316.511--2||RS_GCF_001422735.1_protein.faa_NZ_LMLZ01000024.1_61@PF00015_full_PFAM.316.493--1:scovhsp_avg=69.74:scovhsp_max=79.5:scovhsp_min=61.0:scovhsp_std=9.165860570617468:scovhsp_sum=348.7:send_avg=138.4:send_max=162.0:send_min=80.0:send_std=36.177340974704045:send_sum=692.0:sstart_avg=17.6:sstart_max=55.0:sstart_min=8.0:sstart_std=20.911719202399407:sstart_sum=88.0])0:1.8e-08[&&NHX:Sample_counter=rhizpot1--2||rhizpot2--2||rhizpot3--2||rhiztom2--1:Type_counter=GTDB--1||capture--7:besthit_avg=96.36666666666667:besthit_max=100.0:besthit_min=93.5:besthit_std=2.446766573800342:besthit_sum=578.2:bitscore_avg=190.66666666666666:bitscore_max=258.0:bitscore_min=118.0:bitscore_std=61.09882704820664:bitscore_sum=1144.0:capture_class_counter=c__Gammaproteobacteria--7:capture_domain_counter=d__Bacteria--7:capture_family_counter=f__Burkholderiaceae--6||f__Ectothiorhodospiraceae--1:capture_genus_counter=g__Acidovorax--4||g__Acidovorax_C--1||g__Ectothiorhodospira--1||g__Rhizobacter--1:capture_order_counter=o__Burkholderiales--6||o__Ectothiorhodospirales--1:capture_phylum_counter=p__Proteobacteria--7:capture_species_counter=s__Acidovorax sp004210805--4||s__Acidovorax_C sp001725235--1||s__Ectothiorhodospira sp001632845--1||s__Rhizobacter sp000799605--1:evalue_avg=7.167088333333334e-37:evalue_max=4.3e-36:evalue_min=1.1e-88:evalue_std=1.7554469945481597e-36:evalue_sum=4.3002530000000005e-36:gapopen_avg=0.3333333333333333:gapopen_max=1.0:gapopen_min=0.0:gapopen_std=0.5163977794943223:gapopen_sum=2.0:gtdb_class_counter=c__Gammaproteobacteria--1:gtdb_domain_counter=d__Bacteria--1:gtdb_family_counter=f__Burkholderiaceae--1:gtdb_genus_counter=g__Acidovorax--1:gtdb_order_counter=o__Burkholderiales--1:gtdb_phylum_counter=p__Proteobacteria--1:gtdb_species_counter=s__Acidovorax sp004210805--1:heptad_counter=MCP-36H--8:lbd_counter=:lca_tree=s__Acidovorax sp004210805:length_avg=113.66666666666667:length_max=155.0:length_min=72.0:length_std=37.06031120574497:length_sum=682.0:mismatch_avg=4.0:mismatch_max=8.0:mismatch_min=0.0:mismatch_std=3.40587727318528:mismatch_sum=24.0:name=N1218026:qcovhsp_avg=99.85000000000001:qcovhsp_max=100.0:qcovhsp_min=99.1:qcovhsp_std=0.36742346141747906:qcovhsp_sum=599.1:qend_avg=113.5:qend_max=155.0:qend_min=71.0:qend_std=37.28672686090856:qend_sum=681.0:qstart_avg=1.1666666666666667:qstart_max=2.0:qstart_min=1.0:qstart_std=0.408248290463863:qstart_sum=7.0:ref_name_counter=GB_GCA_004210805.1_protein.faa_SDXZ01000150.1_8@PF00015_full_PFAM.354.546--1||GB_GCA_019218755.1_protein.faa_JAHUWZ010000010.1_1@PF00015_full_PFAM.326.434--2||RS_GCF_000238595.1_protein.faa_NZ_AGTS01000137.1_58@PF00015_full_PFAM.316.511--2||RS_GCF_001422735.1_protein.faa_NZ_LMLZ01000024.1_61@PF00015_full_PFAM.316.493--1:scovhsp_avg=69.38333333333333:scovhsp_max=79.5:scovhsp_min=61.0:scovhsp_std=8.244614403758776:scovhsp_sum=416.29999999999995:send_avg=128.83333333333334:send_max=162.0:send_min=80.0:send_std=39.95205459881465:send_sum=773.0:sstart_avg=16.166666666666668:sstart_max=55.0:sstart_min=8.0:sstart_std=19.030676989184244:sstart_sum=97.0])0.196:1.8e-08[&&NHX:Sample_counter=rhizpot1--2||rhizpot2--7||rhizpot3--5||rhiztom1--1||rhiztom2--1||rhiztom3--2:Type_counter=GTDB--1||capture--18:besthit_avg=97.76249999999999:besthit_max=100.0:besthit_min=93.5:besthit_std=1.800694310536909:besthit_sum=1564.1999999999998:bitscore_avg=151.375:bitscore_max=258.0:bitscore_min=118.0:bitscore_std=47.25092591685374:bitscore_sum=2422.0:capture_class_counter=c__Gammaproteobacteria--15||c__Halobacteria--3:capture_domain_counter=d__Archaea--3||d__Bacteria--15:capture_family_counter=f__Burkholderiaceae--14||f__Ectothiorhodospiraceae--1||f__Haloarculaceae--3:capture_genus_counter=g__Acidovorax--9||g__Acidovorax_C--1||g__Aquabacterium--3||g__Ectothiorhodospira--1||g__Haloglomus--3||g__Rhizobacter--1:capture_order_counter=o__Burkholderiales--14||o__Ectothiorhodospirales--1||o__Halobacteriales--3:capture_phylum_counter=p__Halobacteriota--3||p__Proteobacteria--15:capture_species_counter=s__Acidovorax sp004210805--9||s__Acidovorax_C sp001725235--1||s__Aquabacterium sp002339015--3||s__Ectothiorhodospira sp001632845--1||s__Haloglomus irregulare--3||s__Rhizobacter sp000799605--1:evalue_avg=2.6939737500000006e-37:evalue_max=4.3e-36:evalue_min=1.1e-88:evalue_std=1.0748277413373038e-36:evalue_sum=4.310358000000001e-36:gapopen_avg=0.125:gapopen_max=1.0:gapopen_min=0.0:gapopen_std=0.3415650255319866:gapopen_sum=2.0:gtdb_class_counter=c__Gammaproteobacteria--1:gtdb_domain_counter=d__Bacteria--1:gtdb_family_counter=f__Burkholderiaceae--1:gtdb_genus_counter=g__Acidovorax--1:gtdb_order_counter=o__Burkholderiales--1:gtdb_phylum_counter=p__Proteobacteria--1:gtdb_species_counter=s__Acidovorax sp004210805--1:heptad_counter=MCP-36H--19:lbd_counter=:lca_tree=s__Acidovorax sp004210805:length_avg=87.5625:length_max=155.0:length_min=71.0:length_std=29.899763098281117:length_sum=1401.0:mismatch_avg=2.125:mismatch_max=8.0:mismatch_min=0.0:mismatch_std=2.473189573539939:mismatch_sum=34.0:name=N1218027:qcovhsp_avg=99.94375:qcovhsp_max=100.0:qcovhsp_min=99.1:qcovhsp_std=0.22500000000000142:qcovhsp_sum=1599.1:qend_avg=87.5:qend_max=155.0:qend_min=71.0:qend_std=29.935486188357345:qend_sum=1400.0:qstart_avg=1.0625:qstart_max=2.0:qstart_min=1.0:qstart_std=0.25:qstart_sum=17.0:ref_name_counter=GB_GCA_004210805.1_protein.faa_SDXZ01000150.1_8@PF00015_full_PFAM.354.546--1||GB_GCA_019218755.1_protein.faa_JAHUWZ010000010.1_1@PF00015_full_PFAM.326.434--12||RS_GCF_000238595.1_protein.faa_NZ_AGTS01000137.1_58@PF00015_full_PFAM.316.511--2||RS_GCF_001422735.1_protein.faa_NZ_LMLZ01000024.1_61@PF00015_full_PFAM.316.493--1:scovhsp_avg=67.64375000000001:scovhsp_max=79.5:scovhsp_min=61.0:scovhsp_std=4.9653423849720575:scovhsp_sum=1082.3000000000002:send_avg=98.3125:send_max=162.0:send_min=80.0:send_std=33.58912274333265:send_sum=1573.0:sstart_avg=11.75:sstart_max=55.0:sstart_min=8.0:sstart_std=11.54411827151241:sstart_sum=188.0],(0a3ca7ab-2d4a-4fae-8384-8d933eb9905f_1@MCPsignal.309.395:5e-09[&&NHX:Sample=rhizpot3:Type=capture:capture_class=c__Gammaproteobacteria:capture_domain=d__Bacteria:capture_family=f__Burkholderiaceae:capture_genus=g__Acidovorax:capture_order=o__Burkholderiales:capture_phylum=p__Proteobacteria:capture_species=s__Acidovorax sp004210805:heptad=MCP-36H],6c8faaf7-4b8e-5d76-8f64-9db935269bfe_2@MCPsignal.97.168:5e-09[&&NHX:Sample=rhizpot2:Type=capture:besthit=97.2:bitscore=122.0:capture_class=c__Gammaproteobacteria:capture_domain=d__Bacteria:capture_family=f__Burkholderiaceae:capture_genus=g__Acidovorax:capture_order=o__Burkholderiales:capture_phylum=p__Proteobacteria:capture_species=s__Acidovorax sp004210805:evalue=1.29e-37:gapopen=1.0:heptad=MCP-36H:length=72.0:mismatch=1.0:qcovhsp=100.0:qend=71.0:qstart=1.0:ref_name=GB_GCA_019218755.1_protein.faa_JAHUWZ010000010.1_1@PF00015_full_PFAM.326.434:scovhsp=66.7:send=80.0:sstart=9.0])0:5e-09[&&NHX:Sample_counter=rhizpot2--1||rhizpot3--1:Type_counter=capture--2:besthit_avg=97.2:besthit_max=97.2:besthit_min=97.2:besthit_std=0:besthit_sum=97.2:bitscore_avg=122.0:bitscore_max=122.0:bitscore_min=122.0:bitscore_std=0:bitscore_sum=122.0:capture_class_counter=c__Gammaproteobacteria--2:capture_domain_counter=d__Bacteria--2:capture_family_counter=f__Burkholderiaceae--2:capture_genus_counter=g__Acidovorax--2:capture_order_counter=o__Burkholderiales--2:capture_phylum_counter=p__Proteobacteria--2:capture_species_counter=s__Acidovorax sp004210805--2:evalue_avg=1.29e-37:evalue_max=1.29e-37:evalue_min=1.29e-37:evalue_std=0:evalue_sum=1.29e-37:gapopen_avg=1.0:gapopen_max=1.0:gapopen_min=1.0:gapopen_std=0:gapopen_sum=1.0:gtdb_class_counter=:gtdb_domain_counter=:gtdb_family_counter=:gtdb_genus_counter=:gtdb_order_counter=:gtdb_phylum_counter=:gtdb_species_counter=:heptad_counter=MCP-36H--2:lbd_counter=:length_avg=72.0:length_max=72.0:length_min=72.0:length_std=0:length_sum=72.0:mismatch_avg=1.0:mismatch_max=1.0:mismatch_min=1.0:mismatch_std=0:mismatch_sum=1.0:name=N1218030:qcovhsp_avg=100.0:qcovhsp_max=100.0:qcovhsp_min=100.0:qcovhsp_std=0:qcovhsp_sum=100.0:qend_avg=71.0:qend_max=71.0:qend_min=71.0:qend_std=0:qend_sum=71.0:qstart_avg=1.0:qstart_max=1.0:qstart_min=1.0:qstart_std=0:qstart_sum=1.0:ref_name_counter=GB_GCA_019218755.1_protein.faa_JAHUWZ010000010.1_1@PF00015_full_PFAM.326.434--1:scovhsp_avg=66.7:scovhsp_max=66.7:scovhsp_min=66.7:scovhsp_std=0:scovhsp_sum=66.7:send_avg=80.0:send_max=80.0:send_min=80.0:send_std=0:send_sum=80.0:sstart_avg=9.0:sstart_max=9.0:sstart_min=9.0:sstart_std=0:sstart_sum=9.0])0:1.8e-08[&&NHX:Sample_counter=rhizpot1--2||rhizpot2--8||rhizpot3--6||rhiztom1--1||rhiztom2--1||rhiztom3--2:Type_counter=GTDB--1||capture--20:besthit_avg=97.72941176470587:besthit_max=100.0:besthit_min=93.5:besthit_std=1.7488441561079522:besthit_sum=1661.3999999999999:bitscore_avg=149.64705882352942:bitscore_max=258.0:bitscore_min=118.0:bitscore_std=46.30191839501711:bitscore_sum=2544.0:capture_class_counter=c__Gammaproteobacteria--17||c__Halobacteria--3:capture_domain_counter=d__Archaea--3||d__Bacteria--17:capture_family_counter=f__Burkholderiaceae--16||f__Ectothiorhodospiraceae--1||f__Haloarculaceae--3:capture_genus_counter=g__Acidovorax--11||g__Acidovorax_C--1||g__Aquabacterium--3||g__Ectothiorhodospira--1||g__Haloglomus--3||g__Rhizobacter--1:capture_order_counter=o__Burkholderiales--16||o__Ectothiorhodospirales--1||o__Halobacteriales--3:capture_phylum_counter=p__Halobacteriota--3||p__Proteobacteria--17:capture_species_counter=s__Acidovorax sp004210805--11||s__Acidovorax_C sp001725235--1||s__Aquabacterium sp002339015--3||s__Ectothiorhodospira sp001632845--1||s__Haloglomus irregulare--3||s__Rhizobacter sp000799605--1:evalue_avg=2.6113870588235295e-37:evalue_max=4.3e-36:evalue_min=1.1e-88:evalue_std=1.0412544126756896e-36:evalue_sum=4.439358e-36:gapopen_avg=0.17647058823529413:gapopen_max=1.0:gapopen_min=0.0:gapopen_std=0.3929526239966879:gapopen_sum=3.0:gtdb_class_counter=c__Gammaproteobacteria--1:gtdb_domain_counter=d__Bacteria--1:gtdb_family_counter=f__Burkholderiaceae--1:gtdb_genus_counter=g__Acidovorax--1:gtdb_order_counter=o__Burkholderiales--1:gtdb_phylum_counter=p__Proteobacteria--1:gtdb_species_counter=s__Acidovorax sp004210805--1:heptad_counter=MCP-36H--21:lbd_counter=:lca_tree=s__Acidovorax sp004210805:length_avg=86.6470588235294:length_max=155.0:length_min=71.0:length_std=29.19533604976698:length_sum=1473.0:mismatch_avg=2.0588235294117645:mismatch_max=8.0:mismatch_min=0.0:mismatch_std=2.4101501051618683:mismatch_sum=35.0:name=N1218031:qcovhsp_avg=99.9470588235294:qcovhsp_max=100.0:qcovhsp_min=99.1:qcovhsp_std=0.21828206253270105:qcovhsp_sum=1699.1:qend_avg=86.52941176470588:qend_max=155.0:qend_min=71.0:qend_std=29.25986510362536:qend_sum=1471.0:qstart_avg=1.0588235294117647:qstart_max=2.0:qstart_min=1.0:qstart_std=0.242535625036333:qstart_sum=18.0:ref_name_counter=GB_GCA_004210805.1_protein.faa_SDXZ01000150.1_8@PF00015_full_PFAM.354.546--1||GB_GCA_019218755.1_protein.faa_JAHUWZ010000010.1_1@PF00015_full_PFAM.326.434--13||RS_GCF_000238595.1_protein.faa_NZ_AGTS01000137.1_58@PF00015_full_PFAM.316.511--2||RS_GCF_001422735.1_protein.faa_NZ_LMLZ01000024.1_61@PF00015_full_PFAM.316.493--1:scovhsp_avg=67.58823529411767:scovhsp_max=79.5:scovhsp_min=61.0:scovhsp_std=4.813117798389778:scovhsp_sum=1149.0000000000002:send_avg=97.23529411764706:send_max=162.0:send_min=80.0:send_std=32.82439910296285:send_sum=1653.0:sstart_avg=11.588235294117647:sstart_max=55.0:sstart_min=8.0:sstart_std=11.197426174848239:sstart_sum=197.0])0.761:0.00739733[&&NHX:Sample_counter=rhizpot1--3||rhizpot2--8||rhizpot3--7||rhiztom1--2||rhiztom2--2||rhiztom3--2:Type_counter=GTDB--10||capture--24:besthit_avg=97.09523809523807:besthit_max=100.0:besthit_min=87.3:besthit_std=2.8431454747297376:besthit_sum=2038.9999999999995:bitscore_avg=157.38095238095238:bitscore_max=259.0:bitscore_min=110.0:bitscore_std=52.15407576640218:bitscore_sum=3305.0:capture_class_counter=c__Gammaproteobacteria--20||c__Halobacteria--3||c__Thermoleophilia--1:capture_domain_counter=d__Archaea--3||d__Bacteria--21:capture_family_counter=f__Burkholderiaceae--19||f__Ectothiorhodospiraceae--1||f__Haloarculaceae--3||f__Solirubrobacteraceae--1:capture_genus_counter=g__Acidovorax--12||g__Acidovorax_C--1||g__Aquabacterium--4||g__Bordetella--1||g__Ectothiorhodospira--1||g__Haloglomus--3||g__Patulibacter--1||g__Rhizobacter--1:capture_order_counter=o__Burkholderiales--19||o__Ectothiorhodospirales--1||o__Halobacteriales--3||o__Solirubrobacterales--1:capture_phylum_counter=p__Actinobacteriota--1||p__Halobacteriota--3||p__Proteobacteria--20:capture_species_counter=s__Acidovorax sp000302535--1||s__Acidovorax sp004210805--11||s__Acidovorax_C sp001725235--1||s__Aquabacterium sp002339015--4||s__Bordetella sp002261475--1||s__Ectothiorhodospira sp001632845--1||s__Haloglomus irregulare--3||s__Patulibacter americanus--1||s__Rhizobacter sp000799605--1:evalue_avg=1.7735425514285724e-34:evalue_max=3.72e-33:evalue_min=3.86e-89:evalue_std=8.117226539433713e-34:evalue_sum=3.724439358000002e-33:gapopen_avg=0.19047619047619047:gapopen_max=1.0:gapopen_min=0.0:gapopen_std=0.40237390808147827:gapopen_sum=4.0:gtdb_class_counter=c__Gammaproteobacteria--10:gtdb_domain_counter=d__Bacteria--10:gtdb_family_counter=f__Burkholderiaceae--10:gtdb_genus_counter=g__Acidovorax--9||g__LMDS01--1:gtdb_order_counter=o__Burkholderiales--10:gtdb_phylum_counter=p__Proteobacteria--10:gtdb_species_counter=s__Acidovorax delafieldii--1||s__Acidovorax radicis--1||s__Acidovorax sp000302535--1||s__Acidovorax sp002797445--1||s__Acidovorax sp003058055--1||s__Acidovorax sp003852545--1||s__Acidovorax sp004210805--1||s__Acidovorax sp018828125--1||s__Acidovorax sp019218755--1||s__LMDS01 sp001263235--1:heptad_counter=MCP-36H--34:lbd_counter=:lca_tree=g__Acidovorax:length_avg=92.0:length_max=155.0:length_min=66.0:length_std=32.253681960359195:length_sum=1932.0:mismatch_avg=2.761904761904762:mismatch_max=13.0:mismatch_min=0.0:mismatch_std=3.3749779540726172:mismatch_sum=58.0:name=N1218032:qcovhsp_avg=99.83333333333333:qcovhsp_max=100.0:qcovhsp_min=98.1:qcovhsp_std=0.46511647286817837:qcovhsp_sum=2096.5:qend_avg=91.95238095238095:qend_max=155.0:qend_min=65.0:qend_std=32.392091921449264:qend_sum=1931.0:qstart_avg=1.1428571428571428:qstart_max=3.0:qstart_min=1.0:qstart_std=0.47809144373375745:qstart_sum=24.0:ref_name_counter=GB_GCA_004210805.1_protein.faa_SDXZ01000150.1_8@PF00015_full_PFAM.354.546--1||GB_GCA_016185115.1_protein.faa_JACPOF010000006.1_15@PF00015_full_PFAM.321.508--1||GB_GCA_018828125.1_protein.faa_JAHJWB010000004.1_57@PF00015_full_PFAM.315.536--1||GB_GCA_019218755.1_protein.faa_JAHUWZ010000010.1_1@PF00015_full_PFAM.326.434--14||RS_GCF_000238595.1_protein.faa_NZ_AGTS01000137.1_58@PF00015_full_PFAM.316.511--3||RS_GCF_001422735.1_protein.faa_NZ_LMLZ01000024.1_61@PF00015_full_PFAM.316.493--1:scovhsp_avg=66.93333333333334:scovhsp_max=79.5:scovhsp_min=54.5:scovhsp_std=6.140059717407749:scovhsp_sum=1405.6000000000001:send_avg=104.57142857142857:send_max=163.0:send_min=74.0:send_std=36.98320081952268:send_sum=2196.0:sstart_avg=13.571428571428571:sstart_max=62.0:sstart_min=8.0:sstart_std=14.985230824286386:sstart_sum=285.0],(c409a9e4-6508-4ca4-8e49-0bc1ac7512a5_4@MCPsignal.52.207:0.00489978[&&NHX:Sample=rhizpot1:Type=capture:besthit=66.5:bitscore=162.0:capture_class=c__Gammaproteobacteria:capture_domain=d__Bacteria:capture_family=f__Burkholderiaceae:capture_genus=g__Achromobacter_A:capture_order=o__Burkholderiales:capture_phylum=p__Proteobacteria:capture_species=s__Achromobacter_A sp016462365:evalue=1.1e-50:gapopen=0.0:heptad=MCP-36H:length=155.0:mismatch=52.0:qcovhsp=100.0:qend=155.0:qstart=1.0:ref_name=RS_GCF_000238595.1_protein.faa_NZ_AGTS01000137.1_58@PF00015_full_PFAM.316.511:scovhsp=79.5:send=162.0:sstart=8.0],(997c3263-a623-47f3-b252-48b23186f16b_3@MCPsignal.220.319:5e-09[&&NHX:Sample=rhiztom3:Type=capture:besthit=97.0:bitscore=168.0:capture_class=c__Gammaproteobacteria:capture_domain=d__Bacteria:capture_family=f__Burkholderiaceae:capture_genus=g__Acidovorax:capture_order=o__Burkholderiales:capture_phylum=p__Proteobacteria:capture_species=s__Acidovorax delafieldii_B:evalue=3.76e-54:gapopen=0.0:heptad=MCP-36H:length=99.0:mismatch=3.0:qcovhsp=100.0:qend=99.0:qstart=1.0:ref_name=GB_GCA_018780365.1_protein.faa_JADMJR010000004.1_30@PF00015_full_PFAM.318.507:scovhsp=52.4:send=106.0:sstart=8.0],(((((d6a8baae-21c4-5926-9ada-ea946f6ab5e4_2@MCPsignal.221.373:0.0276767[&&NHX:Sample=rhiztom1:Type=capture:besthit=88.8:bitscore=223.0:capture_class=c__Gammaproteobacteria:capture_domain=d__Bacteria:capture_family=f__Burkholderiaceae:capture_genus=g__Rhodoferax:capture_order=o__Burkholderiales:capture_phylum=p__Proteobacteria:capture_species=s__Rhodoferax sp903886165:evalue=4.9e-75:gapopen=1.0:heptad=MCP-36H:length=152.0:mismatch=16.0:qcovhsp=100.0:qend=152.0:qstart=1.0:ref_name=RS_GCF_000238595.1_protein.faa_NZ_AGTS01000137.1_58@PF00015_full_PFAM.316.511:scovhsp=77.4:send=159.0:sstart=9.0],c5da9930-b103-49bd-aa63-de1e134ad7e1_1@MCPsignal.39.177:0.0346533[&&NHX:Sample=rhiztom1:Type=capture:besthit=93.2:bitscore=214.0:capture_class=c__Gammaproteobacteria:capture_domain=d__Bacteria:capture_family=f__Burkholderiaceae:capture_genus=g__CADEEH01:capture_order=o__Burkholderiales:capture_phylum=p__Proteobacteria:capture_species=s__CADEEH01 sp902826305:evalue=1.25e-71:gapopen=0.0:heptad=MCP-36H:length=132.0:mismatch=9.0:qcovhsp=95.7:qend=138.0:qstart=7.0:ref_name=RS_GCF_000238595.1_protein.faa_NZ_AGTS01000137.1_58@PF00015_full_PFAM.316.511:scovhsp=67.7:send=150.0:sstart=19.0])0.745:0.0114852[&&NHX:Sample_counter=rhiztom1--2:Type_counter=capture--2:besthit_avg=91.0:besthit_max=93.2:besthit_min=88.8:besthit_std=3.111269837220813:besthit_sum=182.0:bitscore_avg=218.5:bitscore_max=223.0:bitscore_min=214.0:bitscore_std=6.363961030678928:bitscore_sum=437.0:capture_class_counter=c__Gammaproteobacteria--2:capture_domain_counter=d__Bacteria--2:capture_family_counter=f__Burkholderiaceae--2:capture_genus_counter=g__CADEEH01--1||g__Rhodoferax--1:capture_order_counter=o__Burkholderiales--2:capture_phylum_counter=p__Proteobacteria--2:capture_species_counter=s__CADEEH01 sp902826305--1||s__Rhodoferax sp903886165--1:evalue_avg=6.25245e-72:evalue_max=1.25e-71:evalue_min=4.9e-75:evalue_std=8.83536994160403e-72:evalue_sum=1.25049e-71:gapopen_avg=0.5:gapopen_max=1.0:gapopen_min=0.0:gapopen_std=0.7071067811865476:gapopen_sum=1.0:gtdb_class_counter=:gtdb_domain_counter=:gtdb_family_counter=:gtdb_genus_counter=:gtdb_order_counter=:gtdb_phylum_counter=:gtdb_species_counter=:heptad_counter=MCP-36H--2:lbd_counter=:length_avg=142.0:length_max=152.0:length_min=132.0:length_std=14.142135623730951:length_sum=284.0:mismatch_avg=12.5:mismatch_max=16.0:mismatch_min=9.0:mismatch_std=4.949747468305833:mismatch_sum=25.0:name=N1218037:qcovhsp_avg=97.85:qcovhsp_max=100.0:qcovhsp_min=95.7:qcovhsp_std=3.0405591591021524:qcovhsp_sum=195.7:qend_avg=145.0:qend_max=152.0:qend_min=138.0:qend_std=9.899494936611665:qend_sum=290.0:qstart_avg=4.0:qstart_max=7.0:qstart_min=1.0:qstart_std=4.242640687119285:qstart_sum=8.0:ref_name_counter=RS_GCF_000238595.1_protein.faa_NZ_AGTS01000137.1_58@PF00015_full_PFAM.316.511--2:scovhsp_avg=72.55000000000001:scovhsp_max=77.4:scovhsp_min=67.7:scovhsp_std=6.858935777509513:scovhsp_sum=145.10000000000002:send_avg=154.5:send_max=159.0:send_min=150.0:send_std=6.363961030678928:send_sum=309.0:sstart_avg=14.0:sstart_max=19.0:sstart_min=9.0:sstart_std=7.0710678118654755:sstart_sum=28.0],48d53340-f33b-4878-8ba9-9ee1dadf49b9_5@MCPsignal.26.177:5e-09[&&NHX:Sample=rhiztom1:Type=capture:besthit=93.4:bitscore=244.0:capture_class=c__Gammaproteobacteria:capture_domain=d__Bacteria:capture_family=f__Burkholderiaceae:capture_genus=g__CADEEH01:capture_order=o__Burkholderiales:capture_phylum=p__Proteobacteria:capture_species=s__CADEEH01 sp902826305:evalue=4.05e-83:gapopen=0.0:heptad=MCP-36H:length=151.0:mismatch=10.0:qcovhsp=100.0:qend=151.0:qstart=1.0:ref_name=RS_GCF_000238595.1_protein.faa_NZ_AGTS01000137.1_58@PF00015_full_PFAM.316.511:scovhsp=77.4:send=162.0:sstart=12.0])0:5e-09[&&NHX:Sample_counter=rhiztom1--3:Type_counter=capture--3:besthit_avg=91.80000000000001:besthit_max=93.4:besthit_min=88.8:besthit_std=2.600000000000004:besthit_sum=275.40000000000003:bitscore_avg=227.0:bitscore_max=244.0:bitscore_min=214.0:bitscore_std=15.394804318340652:bitscore_sum=681.0:capture_class_counter=c__Gammaproteobacteria--3:capture_domain_counter=d__Bacteria--3:capture_family_counter=f__Burkholderiaceae--3:capture_genus_counter=g__CADEEH01--2||g__Rhodoferax--1:capture_order_counter=o__Burkholderiales--3:capture_phylum_counter=p__Proteobacteria--3:capture_species_counter=s__CADEEH01 sp902826305--2||s__Rhodoferax sp903886165--1:evalue_avg=4.1683000000135005e-72:evalue_max=1.25e-71:evalue_min=4.05e-83:evalue_std=7.215464272646021e-72:evalue_sum=1.25049000000405e-71:gapopen_avg=0.3333333333333333:gapopen_max=1.0:gapopen_min=0.0:gapopen_std=0.5773502691896258:gapopen_sum=1.0:gtdb_class_counter=:gtdb_domain_counter=:gtdb_family_counter=:gtdb_genus_counter=:gtdb_order_counter=:gtdb_phylum_counter=:gtdb_species_counter=:heptad_counter=MCP-36H--3:lbd_counter=:length_avg=145.0:length_max=152.0:length_min=132.0:length_std=11.269427669584644:length_sum=435.0:mismatch_avg=11.666666666666666:mismatch_max=16.0:mismatch_min=9.0:mismatch_std=3.7859388972001824:mismatch_sum=35.0:name=N1218039:qcovhsp_avg=98.56666666666666:qcovhsp_max=100.0:qcovhsp_min=95.7:qcovhsp_std=2.482606157515389:qcovhsp_sum=295.7:qend_avg=147.0:qend_max=152.0:qend_min=138.0:qend_std=7.810249675906654:qend_sum=441.0:qstart_avg=3.0:qstart_max=7.0:qstart_min=1.0:qstart_std=3.4641016151377544:qstart_sum=9.0:ref_name_counter=RS_GCF_000238595.1_protein.faa_NZ_AGTS01000137.1_58@PF00015_full_PFAM.316.511--3:scovhsp_avg=74.16666666666667:scovhsp_max=77.4:scovhsp_min=67.7:scovhsp_std=5.600297611139371:scovhsp_sum=222.50000000000003:send_avg=157.0:send_max=162.0:send_min=150.0:send_std=6.244997998398398:send_sum=471.0:sstart_avg=13.333333333333334:sstart_max=19.0:sstart_min=9.0:sstart_std=5.131601439446884:sstart_sum=40.0],(742be304-b384-405e-aa1e-b3f9bf57500a_6@MCPsignal.24.174:0.00508732[&&NHX:Sample=rhiztom1:Type=capture:besthit=92.7:bitscore=238.0:capture_class=c__Gammaproteobacteria:capture_domain=d__Bacteria:capture_family=f__Burkholderiaceae:capture_genus=g__CADEEH01:capture_order=o__Burkholderiales:capture_phylum=p__Proteobacteria:capture_species=s__CADEEH01 sp902826305:evalue=7.46e-81:gapopen=1.0:heptad=MCP-36H:length=151.0:mismatch=10.0:qcovhsp=100.0:qend=150.0:qstart=1.0:ref_name=RS_GCF_000238595.1_protein.faa_NZ_AGTS01000137.1_58@PF00015_full_PFAM.316.511:scovhsp=77.4:send=162.0:sstart=12.0],37d4231b-994c-41a3-8df3-574031b1eb6b_3@MCPsignal.428.584:0.00482465[&&NHX:Sample=rhiztom1:Type=capture:besthit=91.7:bitscore=242.0:capture_class=c__Verrucomicrobiae:capture_domain=d__Bacteria:capture_family=f__Opitutaceae:capture_genus=g__Nibricoccus:capture_order=o__Opitutales:capture_phylum=p__Verrucomicrobiota:capture_species=s__Nibricoccus aquaticus:evalue=2.85e-82:gapopen=1.0:heptad=MCP-36H:length=156.0:mismatch=12.0:qcovhsp=100.0:qend=156.0:qstart=1.0:ref_name=RS_GCF_000238595.1_protein.faa_NZ_AGTS01000137.1_58@PF00015_full_PFAM.316.511:scovhsp=79.5:send=162.0:sstart=8.0])0:5e-09[&&NHX:Sample_counter=rhiztom1--2:Type_counter=capture--2:besthit_avg=92.2:besthit_max=92.7:besthit_min=91.7:besthit_std=0.7071067811865476:besthit_sum=184.4:bitscore_avg=240.0:bitscore_max=242.0:bitscore_min=238.0:bitscore_std=2.8284271247461903:bitscore_sum=480.0:capture_class_counter=c__Gammaproteobacteria--1||c__Verrucomicrobiae--1:capture_domain_counter=d__Bacteria--2:capture_family_counter=f__Burkholderiaceae--1||f__Opitutaceae--1:capture_genus_counter=g__CADEEH01--1||g__Nibricoccus--1:capture_order_counter=o__Burkholderiales--1||o__Opitutales--1:capture_phylum_counter=p__Proteobacteria--1||p__Verrucomicrobiota--1:capture_species_counter=s__CADEEH01 sp902826305--1||s__Nibricoccus aquaticus--1:evalue_avg=3.8725000000000003e-81:evalue_max=7.46e-81:evalue_min=2.85e-82:evalue_std=5.073491155013479e-81:evalue_sum=7.745000000000001e-81:gapopen_avg=1.0:gapopen_max=1.0:gapopen_min=1.0:gapopen_std=0.0:gapopen_sum=2.0:gtdb_class_counter=:gtdb_domain_counter=:gtdb_family_counter=:gtdb_genus_counter=:gtdb_order_counter=:gtdb_phylum_counter=:gtdb_species_counter=:heptad_counter=MCP-36H--2:lbd_counter=:length_avg=153.5:length_max=156.0:length_min=151.0:length_std=3.5355339059327378:length_sum=307.0:mismatch_avg=11.0:mismatch_max=12.0:mismatch_min=10.0:mismatch_std=1.4142135623730951:mismatch_sum=22.0:name=N1218042:qcovhsp_avg=100.0:qcovhsp_max=100.0:qcovhsp_min=100.0:qcovhsp_std=0.0:qcovhsp_sum=200.0:qend_avg=153.0:qend_max=156.0:qend_min=150.0:qend_std=4.242640687119285:qend_sum=306.0:qstart_avg=1.0:qstart_max=1.0:qstart_min=1.0:qstart_std=0.0:qstart_sum=2.0:ref_name_counter=RS_GCF_000238595.1_protein.faa_NZ_AGTS01000137.1_58@PF00015_full_PFAM.316.511--2:scovhsp_avg=78.45:scovhsp_max=79.5:scovhsp_min=77.4:scovhsp_std=1.4849242404917458:scovhsp_sum=156.9:send_avg=162.0:send_max=162.0:send_min=162.0:send_std=0.0:send_sum=324.0:sstart_avg=10.0:sstart_max=12.0:sstart_min=8.0:sstart_std=2.8284271247461903:sstart_sum=20.0])0.196:5e-09[&&NHX:Sample_counter=rhiztom1--5:Type_counter=capture--5:besthit_avg=91.96000000000001:besthit_max=93.4:besthit_min=88.8:besthit_std=1.884940317357558:besthit_sum=459.8:bitscore_avg=232.2:bitscore_max=244.0:bitscore_min=214.0:bitscore_std=13.0843417870369:bitscore_sum=1161.0:capture_class_counter=c__Gammaproteobacteria--4||c__Verrucomicrobiae--1:capture_domain_counter=d__Bacteria--5:capture_family_counter=f__Burkholderiaceae--4||f__Opitutaceae--1:capture_genus_counter=g__CADEEH01--3||g__Nibricoccus--1||g__Rhodoferax--1:capture_order_counter=o__Burkholderiales--4||o__Opitutales--1:capture_phylum_counter=p__Proteobacteria--4||p__Verrucomicrobiota--1:capture_species_counter=s__CADEEH01 sp902826305--3||s__Nibricoccus aquaticus--1||s__Rhodoferax sp903886165--1:evalue_avg=2.5009800015571e-72:evalue_max=1.25e-71:evalue_min=4.05e-83:evalue_std=5.589622508923506e-72:evalue_sum=1.25049000077855e-71:gapopen_avg=0.6:gapopen_max=1.0:gapopen_min=0.0:gapopen_std=0.5477225575051662:gapopen_sum=3.0:gtdb_class_counter=:gtdb_domain_counter=:gtdb_family_counter=:gtdb_genus_counter=:gtdb_order_counter=:gtdb_phylum_counter=:gtdb_species_counter=:heptad_counter=MCP-36H--5:lbd_counter=:length_avg=148.4:length_max=156.0:length_min=132.0:length_std=9.396807968666808:length_sum=742.0:mismatch_avg=11.4:mismatch_max=16.0:mismatch_min=9.0:mismatch_std=2.792848008753788:mismatch_sum=57.0:name=N1218043:qcovhsp_avg=99.14:qcovhsp_max=100.0:qcovhsp_min=95.7:qcovhsp_std=1.923018460649818:qcovhsp_sum=495.7:qend_avg=149.4:qend_max=156.0:qend_min=138.0:qend_std=6.767569726275452:qend_sum=747.0:qstart_avg=2.2:qstart_max=7.0:qstart_min=1.0:qstart_std=2.6832815729997477:qstart_sum=11.0:ref_name_counter=RS_GCF_000238595.1_protein.faa_NZ_AGTS01000137.1_58@PF00015_full_PFAM.316.511--5:scovhsp_avg=75.88:scovhsp_max=79.5:scovhsp_min=67.7:scovhsp_std=4.662295571925916:scovhsp_sum=379.4:send_avg=159.0:send_max=162.0:send_min=150.0:send_std=5.196152422706632:send_sum=795.0:sstart_avg=12.0:sstart_max=19.0:sstart_min=8.0:sstart_std=4.301162633521313:sstart_sum=60.0],2066b842-ba5e-481a-8535-d3ecc22fe4ef_1@MCPsignal.51.206:0.00481425[&&NHX:Sample=rhiztom3:Type=capture:besthit=78.7:bitscore=202.0:capture_class=c__Gammaproteobacteria:capture_domain=d__Bacteria:capture_family=f__Burkholderiaceae:capture_genus=g__Rubrivivax:capture_order=o__Burkholderiales:capture_phylum=p__Proteobacteria:capture_species=s__Rubrivivax sp001295865:evalue=3.42e-66:gapopen=0.0:heptad=MCP-36H:length=155.0:mismatch=33.0:qcovhsp=100.0:qend=155.0:qstart=1.0:ref_name=GB_GCA_018780365.1_protein.faa_JADMJR010000153.1_20@PF00015_full_PFAM.309.524:scovhsp=72.1:send=167.0:sstart=13.0])0:5e-09[&&NHX:Sample_counter=rhiztom1--5||rhiztom3--1:Type_counter=capture--6:besthit_avg=89.75:besthit_max=93.4:besthit_min=78.7:besthit_std=5.669832449023517:besthit_sum=538.5:bitscore_avg=227.16666666666666:bitscore_max=244.0:bitscore_min=202.0:bitscore_std=16.999019579571836:bitscore_sum=1363.0:capture_class_counter=c__Gammaproteobacteria--5||c__Verrucomicrobiae--1:capture_domain_counter=d__Bacteria--6:capture_family_counter=f__Burkholderiaceae--5||f__Opitutaceae--1:capture_genus_counter=g__CADEEH01--3||g__Nibricoccus--1||g__Rhodoferax--1||g__Rubrivivax--1:capture_order_counter=o__Burkholderiales--5||o__Opitutales--1:capture_phylum_counter=p__Proteobacteria--5||p__Verrucomicrobiota--1:capture_species_counter=s__CADEEH01 sp902826305--3||s__Nibricoccus aquaticus--1||s__Rhodoferax sp903886165--1||s__Rubrivivax sp001295865--1:evalue_avg=5.7000208415000136e-67:evalue_max=3.42e-66:evalue_min=4.05e-83:evalue_std=1.3962081323745525e-66:evalue_sum=3.420012504900008e-66:gapopen_avg=0.5:gapopen_max=1.0:gapopen_min=0.0:gapopen_std=0.5477225575051661:gapopen_sum=3.0:gtdb_class_counter=:gtdb_domain_counter=:gtdb_family_counter=:gtdb_genus_counter=:gtdb_order_counter=:gtdb_phylum_counter=:gtdb_species_counter=:heptad_counter=MCP-36H--6:lbd_counter=:length_avg=149.5:length_max=156.0:length_min=132.0:length_std=8.826097665446492:length_sum=897.0:mismatch_avg=15.0:mismatch_max=33.0:mismatch_min=9.0:mismatch_std=9.16515138991168:mismatch_sum=90.0:name=N1218045:qcovhsp_avg=99.28333333333335:qcovhsp_max=100.0:qcovhsp_min=95.7:qcovhsp_std=1.7554676489946097:qcovhsp_sum=595.7:qend_avg=150.33333333333334:qend_max=156.0:qend_min=138.0:qend_std=6.470445631227162:qend_sum=902.0:qstart_avg=2.0:qstart_max=7.0:qstart_min=1.0:qstart_std=2.449489742783178:qstart_sum=12.0:ref_name_counter=GB_GCA_018780365.1_protein.faa_JADMJR010000153.1_20@PF00015_full_PFAM.309.524--1||RS_GCF_000238595.1_protein.faa_NZ_AGTS01000137.1_58@PF00015_full_PFAM.316.511--5:scovhsp_avg=75.25:scovhsp_max=79.5:scovhsp_min=67.7:scovhsp_std=4.446459265528024:scovhsp_sum=451.5:send_avg=160.33333333333334:send_max=167.0:send_min=150.0:send_std=5.680375574437544:send_sum=962.0:sstart_avg=12.166666666666666:sstart_max=19.0:sstart_min=8.0:sstart_std=3.8686776379877745:sstart_sum=73.0],(((79ecb70d-1711-4fb9-99fb-5efe8668dc3f_4@MCPsignal.68.174:5e-09[&&NHX:Sample=rhiztom1:Type=capture:besthit=96.2:bitscore=180.0:capture_class=c__Gammaproteobacteria:capture_domain=d__Bacteria:capture_family=f__Casimicrobiaceae:capture_genus=g__CAIWHR01:capture_order=o__Burkholderiales:capture_phylum=p__Proteobacteria:capture_species=s__CAIWHR01 sp903912485:evalue=9.73e-59:gapopen=0.0:heptad=MCP-36H:length=106.0:mismatch=4.0:qcovhsp=100.0:qend=106.0:qstart=1.0:ref_name=GB_GCA_018780365.1_protein.faa_JADMJR010000004.1_30@PF00015_full_PFAM.318.507:scovhsp=56.1:send=113.0:sstart=8.0],1f5fae21-809d-4e46-9df8-27517bfd2f6f_3@MCPsignal.91.163:0.0166489[&&NHX:Sample=rhiztom1:Type=capture:capture_class=c__Gammaproteobacteria:capture_domain=d__Bacteria:capture_family=f__Burkholderiaceae:capture_genus=g__Acidovorax:capture_order=o__Burkholderiales:capture_phylum=p__Proteobacteria:capture_species=s__Acidovorax delafieldii_B:heptad=MCP-36H])0.839:0.0128014[&&NHX:Sample_counter=rhiztom1--2:Type_counter=capture--2:besthit_avg=96.2:besthit_max=96.2:besthit_min=96.2:besthit_std=0:besthit_sum=96.2:bitscore_avg=180.0:bitscore_max=180.0:bitscore_min=180.0:bitscore_std=0:bitscore_sum=180.0:capture_class_counter=c__Gammaproteobacteria--2:capture_domain_counter=d__Bacteria--2:capture_family_counter=f__Burkholderiaceae--1||f__Casimicrobiaceae--1:capture_genus_counter=g__Acidovorax--1||g__CAIWHR01--1:capture_order_counter=o__Burkholderiales--2:capture_phylum_counter=p__Proteobacteria--2:capture_species_counter=s__Acidovorax delafieldii_B--1||s__CAIWHR01 sp903912485--1:evalue_avg=9.73e-59:evalue_max=9.73e-59:evalue_min=9.73e-59:evalue_std=0:evalue_sum=9.73e-59:gapopen_avg=0.0:gapopen_max=0.0:gapopen_min=0.0:gapopen_std=0:gapopen_sum=0.0:gtdb_class_counter=:gtdb_domain_counter=:gtdb_family_counter=:gtdb_genus_counter=:gtdb_order_counter=:gtdb_phylum_counter=:gtdb_species_counter=:heptad_counter=MCP-36H--2:lbd_counter=:length_avg=106.0:length_max=106.0:length_min=106.0:length_std=0:length_sum=106.0:mismatch_avg=4.0:mismatch_max=4.0:mismatch_min=4.0:mismatch_std=0:mismatch_sum=4.0:name=N1218048:qcovhsp_avg=100.0:qcovhsp_max=100.0:qcovhsp_min=100.0:qcovhsp_std=0:qcovhsp_sum=100.0:qend_avg=106.0:qend_max=106.0:qend_min=106.0:qend_std=0:qend_sum=106.0:qstart_avg=1.0:qstart_max=1.0:qstart_min=1.0:qstart_std=0:qstart_sum=1.0:ref_name_counter=GB_GCA_018780365.1_protein.faa_JADMJR010000004.1_30@PF00015_full_PFAM.318.507--1:scovhsp_avg=56.1:scovhsp_max=56.1:scovhsp_min=56.1:scovhsp_std=0:scovhsp_sum=56.1:send_avg=113.0:send_max=113.0:send_min=113.0:send_std=0:send_sum=113.0:sstart_avg=8.0:sstart_max=8.0:sstart_min=8.0:sstart_std=0:sstart_sum=8.0],(d01709f7-d5ae-4c7a-a301-d9d9134e32a2_2@MCPsignal.59.214:0[&&NHX:Sample=rhiztom1:Type=capture:besthit=92.9:bitscore=248.0:capture_class=c__Gammaproteobacteria:capture_domain=d__Bacteria:capture_family=f__Burkholderiaceae:capture_genus=g__CADEEH01:capture_order=o__Burkholderiales:capture_phylum=p__Proteobacteria:capture_species=s__CADEEH01 sp902826305:evalue=1e-84:gapopen=0.0:heptad=MCP-36H:length=155.0:mismatch=11.0:qcovhsp=100.0:qend=155.0:qstart=1.0:ref_name=RS_GCF_000238595.1_protein.faa_NZ_AGTS01000137.1_58@PF00015_full_PFAM.316.511:scovhsp=79.5:send=162.0:sstart=8.0],1cb302af-49b9-4cd9-ad61-deb0b3afe8e4_6@MCPsignal.33.188:0[&&NHX:Sample=rhiztom1:Type=capture:besthit=92.9:bitscore=248.0:capture_class=c__Gammaproteobacteria:capture_domain=d__Bacteria:capture_family=f__Burkholderiaceae:capture_genus=g__Paraburkholderia:capture_order=o__Burkholderiales:capture_phylum=p__Proteobacteria:capture_species=s__Paraburkholderia sp014397785:evalue=1e-84:gapopen=0.0:heptad=MCP-36H:length=155.0:mismatch=11.0:qcovhsp=100.0:qend=155.0:qstart=1.0:ref_name=RS_GCF_000238595.1_protein.faa_NZ_AGTS01000137.1_58@PF00015_full_PFAM.316.511:scovhsp=79.5:send=162.0:sstart=8.0]):5e-09[&&NHX:Sample_counter=rhiztom1--2:Type_counter=capture--2:besthit_avg=92.9:besthit_max=92.9:besthit_min=92.9:besthit_std=0.0:besthit_sum=185.8:bitscore_avg=248.0:bitscore_max=248.0:bitscore_min=248.0:bitscore_std=0.0:bitscore_sum=496.0:capture_class_counter=c__Gammaproteobacteria--2:capture_domain_counter=d__Bacteria--2:capture_family_counter=f__Burkholderiaceae--2:capture_genus_counter=g__CADEEH01--1||g__Paraburkholderia--1:capture_order_counter=o__Burkholderiales--2:capture_phylum_counter=p__Proteobacteria--2:capture_species_counter=s__CADEEH01 sp902826305--1||s__Paraburkholderia sp014397785--1:evalue_avg=1e-84:evalue_max=1e-84:evalue_min=1e-84:evalue_std=0.0:evalue_sum=2e-84:gapopen_avg=0.0:gapopen_max=0.0:gapopen_min=0.0:gapopen_std=0.0:gapopen_sum=0.0:gtdb_class_counter=:gtdb_domain_counter=:gtdb_family_counter=:gtdb_genus_counter=:gtdb_order_counter=:gtdb_phylum_counter=:gtdb_species_counter=:heptad_counter=MCP-36H--2:lbd_counter=:length_avg=155.0:length_max=155.0:length_min=155.0:length_std=0.0:length_sum=310.0:mismatch_avg=11.0:mismatch_max=11.0:mismatch_min=11.0:mismatch_std=0.0:mismatch_sum=22.0:name=N1218051:qcovhsp_avg=100.0:qcovhsp_max=100.0:qcovhsp_min=100.0:qcovhsp_std=0.0:qcovhsp_sum=200.0:qend_avg=155.0:qend_max=155.0:qend_min=155.0:qend_std=0.0:qend_sum=310.0:qstart_avg=1.0:qstart_max=1.0:qstart_min=1.0:qstart_std=0.0:qstart_sum=2.0:ref_name_counter=RS_GCF_000238595.1_protein.faa_NZ_AGTS01000137.1_58@PF00015_full_PFAM.316.511--2:scovhsp_avg=79.5:scovhsp_max=79.5:scovhsp_min=79.5:scovhsp_std=0.0:scovhsp_sum=159.0:send_avg=162.0:send_max=162.0:send_min=162.0:send_std=0.0:send_sum=324.0:sstart_avg=8.0:sstart_max=8.0:sstart_min=8.0:sstart_std=0.0:sstart_sum=16.0])0:6e-09[&&NHX:Sample_counter=rhiztom1--4:Type_counter=capture--4:besthit_avg=94.0:besthit_max=96.2:besthit_min=92.9:besthit_std=1.9052558883257633:besthit_sum=282.0:bitscore_avg=225.33333333333334:bitscore_max=248.0:bitscore_min=180.0:bitscore_std=39.25981830489455:bitscore_sum=676.0:capture_class_counter=c__Gammaproteobacteria--4:capture_domain_counter=d__Bacteria--4:capture_family_counter=f__Burkholderiaceae--3||f__Casimicrobiaceae--1:capture_genus_counter=g__Acidovorax--1||g__CADEEH01--1||g__CAIWHR01--1||g__Paraburkholderia--1:capture_order_counter=o__Burkholderiales--4:capture_phylum_counter=p__Proteobacteria--4:capture_species_counter=s__Acidovorax delafieldii_B--1||s__CADEEH01 sp902826305--1||s__CAIWHR01 sp903912485--1||s__Paraburkholderia sp014397785--1:evalue_avg=3.243333333333333e-59:evalue_max=9.73e-59:evalue_min=1e-84:evalue_std=5.6176181192150575e-59:evalue_sum=9.73e-59:gapopen_avg=0.0:gapopen_max=0.0:gapopen_min=0.0:gapopen_std=0.0:gapopen_sum=0.0:gtdb_class_counter=:gtdb_domain_counter=:gtdb_family_counter=:gtdb_genus_counter=:gtdb_order_counter=:gtdb_phylum_counter=:gtdb_species_counter=:heptad_counter=MCP-36H--4:lbd_counter=:length_avg=138.66666666666666:length_max=155.0:length_min=106.0:length_std=28.29016319029166:length_sum=416.0:mismatch_avg=8.666666666666666:mismatch_max=11.0:mismatch_min=4.0:mismatch_std=4.041451884327381:mismatch_sum=26.0:name=N1218052:qcovhsp_avg=100.0:qcovhsp_max=100.0:qcovhsp_min=100.0:qcovhsp_std=0.0:qcovhsp_sum=300.0:qend_avg=138.66666666666666:qend_max=155.0:qend_min=106.0:qend_std=28.29016319029166:qend_sum=416.0:qstart_avg=1.0:qstart_max=1.0:qstart_min=1.0:qstart_std=0.0:qstart_sum=3.0:ref_name_counter=GB_GCA_018780365.1_protein.faa_JADMJR010000004.1_30@PF00015_full_PFAM.318.507--1||RS_GCF_000238595.1_protein.faa_NZ_AGTS01000137.1_58@PF00015_full_PFAM.316.511--2:scovhsp_avg=71.7:scovhsp_max=79.5:scovhsp_min=56.1:scovhsp_std=13.509996299037242:scovhsp_sum=215.1:send_avg=145.66666666666666:send_max=162.0:send_min=113.0:send_std=28.29016319029166:send_sum=437.0:sstart_avg=8.0:sstart_max=8.0:sstart_min=8.0:sstart_std=0.0:sstart_sum=24.0],d2dd473b-8c46-4a6a-b886-d86997e0a2b3_2@MCPsignal.59.148:0.010576[&&NHX:Sample=rhiztom1:Type=capture:capture_class=c__Gammaproteobacteria:capture_domain=d__Bacteria:capture_family=f__Burkholderiaceae:capture_genus=g__Rubrivivax:capture_order=o__Burkholderiales:capture_phylum=p__Proteobacteria:capture_species=s__Rubrivivax sp001295905:heptad=MCP-36H])0:5e-09[&&NHX:Sample_counter=rhiztom1--5:Type_counter=capture--5:besthit_avg=94.0:besthit_max=96.2:besthit_min=92.9:besthit_std=1.9052558883257633:besthit_sum=282.0:bitscore_avg=225.33333333333334:bitscore_max=248.0:bitscore_min=180.0:bitscore_std=39.25981830489455:bitscore_sum=676.0:capture_class_counter=c__Gammaproteobacteria--5:capture_domain_counter=d__Bacteria--5:capture_family_counter=f__Burkholderiaceae--4||f__Casimicrobiaceae--1:capture_genus_counter=g__Acidovorax--1||g__CADEEH01--1||g__CAIWHR01--1||g__Paraburkholderia--1||g__Rubrivivax--1:capture_order_counter=o__Burkholderiales--5:capture_phylum_counter=p__Proteobacteria--5:capture_species_counter=s__Acidovorax delafieldii_B--1||s__CADEEH01 sp902826305--1||s__CAIWHR01 sp903912485--1||s__Paraburkholderia sp014397785--1||s__Rubrivivax sp001295905--1:evalue_avg=3.243333333333333e-59:evalue_max=9.73e-59:evalue_min=1e-84:evalue_std=5.6176181192150575e-59:evalue_sum=9.73e-59:gapopen_avg=0.0:gapopen_max=0.0:gapopen_min=0.0:gapopen_std=0.0:gapopen_sum=0.0:gtdb_class_counter=:gtdb_domain_counter=:gtdb_family_counter=:gtdb_genus_counter=:gtdb_order_counter=:gtdb_phylum_counter=:gtdb_species_counter=:heptad_counter=MCP-36H--5:lbd_counter=:length_avg=138.66666666666666:length_max=155.0:length_min=106.0:length_std=28.29016319029166:length_sum=416.0:mismatch_avg=8.666666666666666:mismatch_max=11.0:mismatch_min=4.0:mismatch_std=4.041451884327381:mismatch_sum=26.0:name=N1218054:qcovhsp_avg=100.0:qcovhsp_max=100.0:qcovhsp_min=100.0:qcovhsp_std=0.0:qcovhsp_sum=300.0:qend_avg=138.66666666666666:qend_max=155.0:qend_min=106.0:qend_std=28.29016319029166:qend_sum=416.0:qstart_avg=1.0:qstart_max=1.0:qstart_min=1.0:qstart_std=0.0:qstart_sum=3.0:ref_name_counter=GB_GCA_018780365.1_protein.faa_JADMJR010000004.1_30@PF00015_full_PFAM.318.507--1||RS_GCF_000238595.1_protein.faa_NZ_AGTS01000137.1_58@PF00015_full_PFAM.316.511--2:scovhsp_avg=71.7:scovhsp_max=79.5:scovhsp_min=56.1:scovhsp_std=13.509996299037242:scovhsp_sum=215.1:send_avg=145.66666666666666:send_max=162.0:send_min=113.0:send_std=28.29016319029166:send_sum=437.0:sstart_avg=8.0:sstart_max=8.0:sstart_min=8.0:sstart_std=0.0:sstart_sum=24.0])0.747:5e-09[&&NHX:Sample_counter=rhiztom1--10||rhiztom3--1:Type_counter=capture--11:besthit_avg=91.16666666666667:besthit_max=96.2:besthit_min=78.7:besthit_std=5.051237472144821:besthit_sum=820.5:bitscore_avg=226.55555555555554:bitscore_max=248.0:bitscore_min=180.0:bitscore_std=23.80709511422546:bitscore_sum=2039.0:capture_class_counter=c__Gammaproteobacteria--10||c__Verrucomicrobiae--1:capture_domain_counter=d__Bacteria--11:capture_family_counter=f__Burkholderiaceae--9||f__Casimicrobiaceae--1||f__Opitutaceae--1:capture_genus_counter=g__Acidovorax--1||g__CADEEH01--4||g__CAIWHR01--1||g__Nibricoccus--1||g__Paraburkholderia--1||g__Rhodoferax--1||g__Rubrivivax--2:capture_order_counter=o__Burkholderiales--10||o__Opitutales--1:capture_phylum_counter=p__Proteobacteria--10||p__Verrucomicrobiota--1:capture_species_counter=s__Acidovorax delafieldii_B--1||s__CADEEH01 sp902826305--4||s__CAIWHR01 sp903912485--1||s__Nibricoccus aquaticus--1||s__Paraburkholderia sp014397785--1||s__Rhodoferax sp903886165--1||s__Rubrivivax sp001295865--1||s__Rubrivivax sp001295905--1:evalue_avg=1.08111114911125e-59:evalue_max=9.73e-59:evalue_min=1e-84:evalue_std=3.2433333190832835e-59:evalue_sum=9.73000034200125e-59:gapopen_avg=0.3333333333333333:gapopen_max=1.0:gapopen_min=0.0:gapopen_std=0.5:gapopen_sum=3.0:gtdb_class_counter=:gtdb_domain_counter=:gtdb_family_counter=:gtdb_genus_counter=:gtdb_order_counter=:gtdb_phylum_counter=:gtdb_species_counter=:heptad_counter=MCP-36H--11:lbd_counter=:length_avg=145.88888888888889:length_max=156.0:length_min=106.0:length_std=16.676663668465316:length_sum=1313.0:mismatch_avg=12.88888888888889:mismatch_max=33.0:mismatch_min=4.0:mismatch_std=8.161563031130195:mismatch_sum=116.0:name=N1218055:qcovhsp_avg=99.52222222222223:qcovhsp_max=100.0:qcovhsp_min=95.7:qcovhsp_std=1.4333333333333325:qcovhsp_sum=895.7:qend_avg=146.44444444444446:qend_max=156.0:qend_min=106.0:qend_std=16.13312672044008:qend_sum=1318.0:qstart_avg=1.6666666666666667:qstart_max=7.0:qstart_min=1.0:qstart_std=1.9999999999999998:qstart_sum=15.0:ref_name_counter=GB_GCA_018780365.1_protein.faa_JADMJR010000004.1_30@PF00015_full_PFAM.318.507--1||GB_GCA_018780365.1_protein.faa_JADMJR010000153.1_20@PF00015_full_PFAM.309.524--1||RS_GCF_000238595.1_protein.faa_NZ_AGTS01000137.1_58@PF00015_full_PFAM.316.511--7:scovhsp_avg=74.06666666666666:scovhsp_max=79.5:scovhsp_min=56.1:scovhsp_std=7.819047256539636:scovhsp_sum=666.6:send_avg=155.44444444444446:send_max=167.0:send_min=113.0:send_std=16.55378439444521:send_sum=1399.0:sstart_avg=10.777777777777779:sstart_max=19.0:sstart_min=8.0:sstart_std=3.7006005518624194:sstart_sum=97.0])0.879:0.0100425[&&NHX:Sample_counter=rhiztom1--10||rhiztom3--2:Type_counter=capture--12:besthit_avg=91.75000000000001:besthit_max=97.0:besthit_min=78.7:besthit_std=5.10713009211414:besthit_sum=917.5000000000001:bitscore_avg=220.7:bitscore_max=248.0:bitscore_min=168.0:bitscore_std=29.097728051821807:bitscore_sum=2207.0:capture_class_counter=c__Gammaproteobacteria--11||c__Verrucomicrobiae--1:capture_domain_counter=d__Bacteria--12:capture_family_counter=f__Burkholderiaceae--10||f__Casimicrobiaceae--1||f__Opitutaceae--1:capture_genus_counter=g__Acidovorax--2||g__CADEEH01--4||g__CAIWHR01--1||g__Nibricoccus--1||g__Paraburkholderia--1||g__Rhodoferax--1||g__Rubrivivax--2:capture_order_counter=o__Burkholderiales--11||o__Opitutales--1:capture_phylum_counter=p__Proteobacteria--11||p__Verrucomicrobiota--1:capture_species_counter=s__Acidovorax delafieldii_B--2||s__CADEEH01 sp902826305--4||s__CAIWHR01 sp903912485--1||s__Nibricoccus aquaticus--1||s__Paraburkholderia sp014397785--1||s__Rhodoferax sp903886165--1||s__Rubrivivax sp001295865--1||s__Rubrivivax sp001295905--1:evalue_avg=3.7600973000034205e-55:evalue_max=3.76e-54:evalue_min=1e-84:evalue_std=1.1890129818428762e-54:evalue_sum=3.76009730000342e-54:gapopen_avg=0.3:gapopen_max=1.0:gapopen_min=0.0:gapopen_std=0.4830458915396479:gapopen_sum=3.0:gtdb_class_counter=:gtdb_domain_counter=:gtdb_family_counter=:gtdb_genus_counter=:gtdb_order_counter=:gtdb_phylum_counter=:gtdb_species_counter=:heptad_counter=MCP-36H--12:lbd_counter=:length_avg=141.2:length_max=156.0:length_min=99.0:length_std=21.611725212640167:length_sum=1412.0:mismatch_avg=11.9:mismatch_max=33.0:mismatch_min=3.0:mismatch_std=8.305955025696255:mismatch_sum=119.0:name=N1218056:qcovhsp_avg=99.57000000000001:qcovhsp_max=100.0:qcovhsp_min=95.7:qcovhsp_std=1.3597793938724025:qcovhsp_sum=995.7:qend_avg=141.7:qend_max=156.0:qend_min=99.0:qend_std=21.364820513066697:qend_sum=1417.0:qstart_avg=1.6:qstart_max=7.0:qstart_min=1.0:qstart_std=1.8973665961010278:qstart_sum=16.0:ref_name_counter=GB_GCA_018780365.1_protein.faa_JADMJR010000004.1_30@PF00015_full_PFAM.318.507--2||GB_GCA_018780365.1_protein.faa_JADMJR010000153.1_20@PF00015_full_PFAM.309.524--1||RS_GCF_000238595.1_protein.faa_NZ_AGTS01000137.1_58@PF00015_full_PFAM.316.511--7:scovhsp_avg=71.9:scovhsp_max=79.5:scovhsp_min=52.4:scovhsp_std=10.064238117656442:scovhsp_sum=719.0:send_avg=150.5:send_max=167.0:send_min=106.0:send_std=22.091979439505995:send_sum=1505.0:sstart_avg=10.5:sstart_max=19.0:sstart_min=8.0:sstart_std=3.5978388574871505:sstart_sum=105.0])0.923:0.019508[&&NHX:Sample_counter=rhizpot1--1||rhiztom1--10||rhiztom3--2:Type_counter=capture--13:besthit_avg=89.45454545454547:besthit_max=97.0:besthit_min=66.5:besthit_std=9.024119196504847:besthit_sum=984.0000000000001:bitscore_avg=215.36363636363637:bitscore_max=248.0:bitscore_min=162.0:bitscore_std=32.79107417353914:bitscore_sum=2369.0:capture_class_counter=c__Gammaproteobacteria--12||c__Verrucomicrobiae--1:capture_domain_counter=d__Bacteria--13:capture_family_counter=f__Burkholderiaceae--11||f__Casimicrobiaceae--1||f__Opitutaceae--1:capture_genus_counter=g__Achromobacter_A--1||g__Acidovorax--2||g__CADEEH01--4||g__CAIWHR01--1||g__Nibricoccus--1||g__Paraburkholderia--1||g__Rhodoferax--1||g__Rubrivivax--2:capture_order_counter=o__Burkholderiales--12||o__Opitutales--1:capture_phylum_counter=p__Proteobacteria--12||p__Verrucomicrobiota--1:capture_species_counter=s__Achromobacter_A sp016462365--1||s__Acidovorax delafieldii_B--2||s__CADEEH01 sp902826305--4||s__CAIWHR01 sp903912485--1||s__Nibricoccus aquaticus--1||s__Paraburkholderia sp014397785--1||s__Rhodoferax sp903886165--1||s__Rubrivivax sp001295865--1||s__Rubrivivax sp001295905--1:evalue_avg=1.0003418270272729e-51:evalue_max=1.1e-50:evalue_min=1e-84:evalue_std=3.316511610980687e-51:evalue_sum=1.1003760097300002e-50:gapopen_avg=0.2727272727272727:gapopen_max=1.0:gapopen_min=0.0:gapopen_std=0.46709936649691375:gapopen_sum=3.0:gtdb_class_counter=:gtdb_domain_counter=:gtdb_family_counter=:gtdb_genus_counter=:gtdb_order_counter=:gtdb_phylum_counter=:gtdb_species_counter=:heptad_counter=MCP-36H--13:lbd_counter=:length_avg=142.45454545454547:length_max=156.0:length_min=99.0:length_std=20.92062922745698:length_sum=1567.0:mismatch_avg=15.545454545454545:mismatch_max=52.0:mismatch_min=3.0:mismatch_std=14.43165712150643:mismatch_sum=171.0:name=N1218057:qcovhsp_avg=99.60909090909091:qcovhsp_max=100.0:qcovhsp_min=95.7:qcovhsp_std=1.296498781684383:qcovhsp_sum=1095.7:qend_avg=142.9090909090909:qend_max=156.0:qend_min=99.0:qend_std=20.661338511599606:qend_sum=1572.0:qstart_avg=1.5454545454545454:qstart_max=7.0:qstart_min=1.0:qstart_std=1.8090680674665818:qstart_sum=17.0:ref_name_counter=GB_GCA_018780365.1_protein.faa_JADMJR010000004.1_30@PF00015_full_PFAM.318.507--2||GB_GCA_018780365.1_protein.faa_JADMJR010000153.1_20@PF00015_full_PFAM.309.524--1||RS_GCF_000238595.1_protein.faa_NZ_AGTS01000137.1_58@PF00015_full_PFAM.316.511--8:scovhsp_avg=72.5909090909091:scovhsp_max=79.5:scovhsp_min=52.4:scovhsp_std=9.818905697220496:scovhsp_sum=798.5:send_avg=151.54545454545453:send_max=167.0:send_min=106.0:send_std=21.243180724004755:send_sum=1667.0:sstart_avg=10.272727272727273:sstart_max=19.0:sstart_min=8.0:sstart_std=3.4954515900212115:sstart_sum=113.0])0.771:0.00917757[&&NHX:Sample_counter=rhizpot1--4||rhizpot2--8||rhizpot3--7||rhiztom1--12||rhiztom2--2||rhiztom3--4:Type_counter=GTDB--10||capture--37:besthit_avg=94.46875:besthit_max=100.0:besthit_min=66.5:besthit_std=6.714089062224588:besthit_sum=3023.0:bitscore_avg=177.3125:bitscore_max=259.0:bitscore_min=110.0:bitscore_std=53.70855491416374:bitscore_sum=5674.0:capture_class_counter=c__Gammaproteobacteria--32||c__Halobacteria--3||c__Thermoleophilia--1||c__Verrucomicrobiae--1:capture_domain_counter=d__Archaea--3||d__Bacteria--34:capture_family_counter=f__Burkholderiaceae--30||f__Casimicrobiaceae--1||f__Ectothiorhodospiraceae--1||f__Haloarculaceae--3||f__Opitutaceae--1||f__Solirubrobacteraceae--1:capture_genus_counter=g__Achromobacter_A--1||g__Acidovorax--14||g__Acidovorax_C--1||g__Aquabacterium--4||g__Bordetella--1||g__CADEEH01--4||g__CAIWHR01--1||g__Ectothiorhodospira--1||g__Haloglomus--3||g__Nibricoccus--1||g__Paraburkholderia--1||g__Patulibacter--1||g__Rhizobacter--1||g__Rhodoferax--1||g__Rubrivivax--2:capture_order_counter=o__Burkholderiales--31||o__Ectothiorhodospirales--1||o__Halobacteriales--3||o__Opitutales--1||o__Solirubrobacterales--1:capture_phylum_counter=p__Actinobacteriota--1||p__Halobacteriota--3||p__Proteobacteria--32||p__Verrucomicrobiota--1:capture_species_counter=s__Achromobacter_A sp016462365--1||s__Acidovorax delafieldii_B--2||s__Acidovorax sp000302535--1||s__Acidovorax sp004210805--11||s__Acidovorax_C sp001725235--1||s__Aquabacterium sp002339015--4||s__Bordetella sp002261475--1||s__CADEEH01 sp902826305--4||s__CAIWHR01 sp903912485--1||s__Ectothiorhodospira sp001632845--1||s__Haloglomus irregulare--3||s__Nibricoccus aquaticus--1||s__Paraburkholderia sp014397785--1||s__Patulibacter americanus--1||s__Rhizobacter sp000799605--1||s__Rhodoferax sp903886165--1||s__Rubrivivax sp001295865--1||s__Rubrivivax sp001295905--1:evalue_avg=1.1638872993750007e-34:evalue_max=3.72e-33:evalue_min=3.86e-89:evalue_std=6.575844295124434e-34:evalue_sum=3.724439358000002e-33:gapopen_avg=0.21875:gapopen_max=1.0:gapopen_min=0.0:gapopen_std=0.42001344064515445:gapopen_sum=7.0:gtdb_class_counter=c__Gammaproteobacteria--10:gtdb_domain_counter=d__Bacteria--10:gtdb_family_counter=f__Burkholderiaceae--10:gtdb_genus_counter=g__Acidovorax--9||g__LMDS01--1:gtdb_order_counter=o__Burkholderiales--10:gtdb_phylum_counter=p__Proteobacteria--10:gtdb_species_counter=s__Acidovorax delafieldii--1||s__Acidovorax radicis--1||s__Acidovorax sp000302535--1||s__Acidovorax sp002797445--1||s__Acidovorax sp003058055--1||s__Acidovorax sp003852545--1||s__Acidovorax sp004210805--1||s__Acidovorax sp018828125--1||s__Acidovorax sp019218755--1||s__LMDS01 sp001263235--1:heptad_counter=MCP-36H--47:lbd_counter=:lca_tree=g__Acidovorax:length_avg=109.34375:length_max=156.0:length_min=66.0:length_std=37.48514490714525:length_sum=3499.0:mismatch_avg=7.15625:mismatch_max=52.0:mismatch_min=0.0:mismatch_std=10.610735206049732:mismatch_sum=229.0:name=N1218058:qcovhsp_avg=99.75625:qcovhsp_max=100.0:qcovhsp_min=95.7:qcovhsp_std=0.8327713158581588:qcovhsp_sum=3192.2:qend_avg=109.46875:qend_max=156.0:qend_min=65.0:qend_std=37.67345636540573:qend_sum=3503.0:qstart_avg=1.28125:qstart_max=7.0:qstart_min=1.0:qstart_std=1.1139692183156762:qstart_sum=41.0:ref_name_counter=GB_GCA_004210805.1_protein.faa_SDXZ01000150.1_8@PF00015_full_PFAM.354.546--1||GB_GCA_016185115.1_protein.faa_JACPOF010000006.1_15@PF00015_full_PFAM.321.508--1||GB_GCA_018780365.1_protein.faa_JADMJR010000004.1_30@PF00015_full_PFAM.318.507--2||GB_GCA_018780365.1_protein.faa_JADMJR010000153.1_20@PF00015_full_PFAM.309.524--1||GB_GCA_018828125.1_protein.faa_JAHJWB010000004.1_57@PF00015_full_PFAM.315.536--1||GB_GCA_019218755.1_protein.faa_JAHUWZ010000010.1_1@PF00015_full_PFAM.326.434--14||RS_GCF_000238595.1_protein.faa_NZ_AGTS01000137.1_58@PF00015_full_PFAM.316.511--11||RS_GCF_001422735.1_protein.faa_NZ_LMLZ01000024.1_61@PF00015_full_PFAM.316.493--1:scovhsp_avg=68.87812500000001:scovhsp_max=79.5:scovhsp_min=52.4:scovhsp_std=7.9294768315810495:scovhsp_sum=2204.1000000000004:send_avg=120.71875:send_max=167.0:send_min=74.0:send_std=39.266035865371556:send_sum=3863.0:sstart_avg=12.4375:sstart_max=62.0:sstart_min=8.0:sstart_std=12.30247155865897:sstart_sum=398.0])0.758:0.00567953[&&NHX:Sample_counter=rhizpot1--4||rhizpot2--10||rhizpot3--8||rhiztom1--12||rhiztom2--3||rhiztom3--4:Type_counter=GTDB--10||capture--41:besthit_avg=93.9764705882353:besthit_max=100.0:besthit_min=66.5:besthit_std=6.807885749474399:besthit_sum=3195.2000000000003:bitscore_avg=177.11764705882354:bitscore_max=259.0:bitscore_min=110.0:bitscore_std=52.17555720884518:bitscore_sum=6022.0:capture_class_counter=c__Gammaproteobacteria--36||c__Halobacteria--3||c__Thermoleophilia--1||c__Verrucomicrobiae--1:capture_domain_counter=d__Archaea--3||d__Bacteria--38:capture_family_counter=f__Burkholderiaceae--34||f__Casimicrobiaceae--1||f__Ectothiorhodospiraceae--1||f__Haloarculaceae--3||f__Opitutaceae--1||f__Solirubrobacteraceae--1:capture_genus_counter=g__Achromobacter_A--1||g__Acidovorax--14||g__Acidovorax_C--1||g__Aquabacterium--5||g__Bordetella--1||g__CADEEH01--4||g__CAIWHR01--1||g__Ectothiorhodospira--1||g__Haloglomus--3||g__Hylemonella--1||g__Nibricoccus--1||g__Paraburkholderia--1||g__Patulibacter--1||g__Rhizobacter--1||g__Rhodoferax--1||g__Rubrivivax--2||g__Variovorax--2:capture_order_counter=o__Burkholderiales--35||o__Ectothiorhodospirales--1||o__Halobacteriales--3||o__Opitutales--1||o__Solirubrobacterales--1:capture_phylum_counter=p__Actinobacteriota--1||p__Halobacteriota--3||p__Proteobacteria--36||p__Verrucomicrobiota--1:capture_species_counter=s__Achromobacter_A sp016462365--1||s__Acidovorax delafieldii_B--2||s__Acidovorax sp000302535--1||s__Acidovorax sp004210805--11||s__Acidovorax_C sp001725235--1||s__Aquabacterium sp002339015--5||s__Bordetella sp002261475--1||s__CADEEH01 sp902826305--4||s__CAIWHR01 sp903912485--1||s__Ectothiorhodospira sp001632845--1||s__Haloglomus irregulare--3||s__Hylemonella gracilis--1||s__Nibricoccus aquaticus--1||s__Paraburkholderia sp014397785--1||s__Patulibacter americanus--1||s__Rhizobacter sp000799605--1||s__Rhodoferax sp903886165--1||s__Rubrivivax sp001295865--1||s__Rubrivivax sp001295905--1||s__Variovorax sp001984055--1||s__Variovorax sp017744285--1:evalue_avg=1.0954233405882359e-34:evalue_max=3.72e-33:evalue_min=3.86e-89:evalue_std=6.379520910653698e-34:evalue_sum=3.724439358000002e-33:gapopen_avg=0.20588235294117646:gapopen_max=1.0:gapopen_min=0.0:gapopen_std=0.4104256301219048:gapopen_sum=7.0:gtdb_class_counter=c__Gammaproteobacteria--10:gtdb_domain_counter=d__Bacteria--10:gtdb_family_counter=f__Burkholderiaceae--10:gtdb_genus_counter=g__Acidovorax--9||g__LMDS01--1:gtdb_order_counter=o__Burkholderiales--10:gtdb_phylum_counter=p__Proteobacteria--10:gtdb_species_counter=s__Acidovorax delafieldii--1||s__Acidovorax radicis--1||s__Acidovorax sp000302535--1||s__Acidovorax sp002797445--1||s__Acidovorax sp003058055--1||s__Acidovorax sp003852545--1||s__Acidovorax sp004210805--1||s__Acidovorax sp018828125--1||s__Acidovorax sp019218755--1||s__LMDS01 sp001263235--1:heptad_counter=MCP-36H--51:lbd_counter=:lca_tree=g__Acidovorax:length_avg=109.70588235294117:length_max=156.0:length_min=66.0:length_std=36.43635331831734:length_sum=3730.0:mismatch_avg=7.676470588235294:mismatch_max=52.0:mismatch_min=0.0:mismatch_std=10.501718728697911:mismatch_sum=261.0:name=N1218059:qcovhsp_avg=99.69705882352942:qcovhsp_max=100.0:qcovhsp_min=95.7:qcovhsp_std=0.8465564092313607:qcovhsp_sum=3389.7000000000003:qend_avg=109.82352941176471:qend_max=156.0:qend_min=65.0:qend_std=36.61715990197748:qend_sum=3734.0:qstart_avg=1.2647058823529411:qstart_max=7.0:qstart_min=1.0:qstart_std=1.081772494129546:qstart_sum=43.0:ref_name_counter=GB_GCA_004210805.1_protein.faa_SDXZ01000150.1_8@PF00015_full_PFAM.354.546--1||GB_GCA_016185115.1_protein.faa_JACPOF010000006.1_15@PF00015_full_PFAM.321.508--1||GB_GCA_016213265.1_protein.faa_JACRBA010000199.1_9@PF00015_full_PFAM.316.500--1||GB_GCA_018780365.1_protein.faa_JADMJR010000004.1_30@PF00015_full_PFAM.318.507--2||GB_GCA_018780365.1_protein.faa_JADMJR010000153.1_20@PF00015_full_PFAM.309.524--1||GB_GCA_018828125.1_protein.faa_JAHJWB010000004.1_57@PF00015_full_PFAM.315.536--1||GB_GCA_019218755.1_protein.faa_JAHUWZ010000010.1_1@PF00015_full_PFAM.326.434--14||RS_GCF_000238595.1_protein.faa_NZ_AGTS01000137.1_58@PF00015_full_PFAM.316.511--11||RS_GCF_001422735.1_protein.faa_NZ_LMLZ01000024.1_61@PF00015_full_PFAM.316.493--1||RS_GCF_900104515.1_protein.faa_NZ_FNJL01000002.1_49@PF00015_full_PFAM.316.511--1:scovhsp_avg=68.40588235294116:scovhsp_max=79.5:scovhsp_min=52.4:scovhsp_std=7.961305708977665:scovhsp_sum=2325.7999999999997:send_avg=122.02941176470588:send_max=167.0:send_min=74.0:send_std=38.46642400069273:send_sum=4149.0:sstart_avg=13.382352941176471:sstart_max=62.0:sstart_min=8.0:sstart_std=13.167947093588147:sstart_sum=455.0])0:5e-09[&&NHX:Sample_counter=rhizpot1--5||rhizpot2--10||rhizpot3--8||rhiztom1--12||rhiztom2--3||rhiztom3--4:Type_counter=GTDB--10||capture--42:besthit_avg=93.96285714285715:besthit_max=100.0:besthit_min=66.5:besthit_std=6.707506142782292:besthit_sum=3288.7000000000003:bitscore_avg=179.22857142857143:bitscore_max=259.0:bitscore_min=110.0:bitscore_std=52.897840339706136:bitscore_sum=6273.0:capture_class_counter=c__Gammaproteobacteria--37||c__Halobacteria--3||c__Thermoleophilia--1||c__Verrucomicrobiae--1:capture_domain_counter=d__Archaea--3||d__Bacteria--39:capture_family_counter=f__Burkholderiaceae--35||f__Casimicrobiaceae--1||f__Ectothiorhodospiraceae--1||f__Haloarculaceae--3||f__Opitutaceae--1||f__Solirubrobacteraceae--1:capture_genus_counter=g__Achromobacter_A--1||g__Acidovorax--14||g__Acidovorax_C--1||g__Aquabacterium--6||g__Bordetella--1||g__CADEEH01--4||g__CAIWHR01--1||g__Ectothiorhodospira--1||g__Haloglomus--3||g__Hylemonella--1||g__Nibricoccus--1||g__Paraburkholderia--1||g__Patulibacter--1||g__Rhizobacter--1||g__Rhodoferax--1||g__Rubrivivax--2||g__Variovorax--2:capture_order_counter=o__Burkholderiales--36||o__Ectothiorhodospirales--1||o__Halobacteriales--3||o__Opitutales--1||o__Solirubrobacterales--1:capture_phylum_counter=p__Actinobacteriota--1||p__Halobacteriota--3||p__Proteobacteria--37||p__Verrucomicrobiota--1:capture_species_counter=s__Achromobacter_A sp016462365--1||s__Acidovorax delafieldii_B--2||s__Acidovorax sp000302535--1||s__Acidovorax sp004210805--11||s__Acidovorax_C sp001725235--1||s__Aquabacterium sp002339015--6||s__Bordetella sp002261475--1||s__CADEEH01 sp902826305--4||s__CAIWHR01 sp903912485--1||s__Ectothiorhodospira sp001632845--1||s__Haloglomus irregulare--3||s__Hylemonella gracilis--1||s__Nibricoccus aquaticus--1||s__Paraburkholderia sp014397785--1||s__Patulibacter americanus--1||s__Rhizobacter sp000799605--1||s__Rhodoferax sp903886165--1||s__Rubrivivax sp001295865--1||s__Rubrivivax sp001295905--1||s__Variovorax sp001984055--1||s__Variovorax sp017744285--1:evalue_avg=1.0641255308571436e-34:evalue_max=3.72e-33:evalue_min=3.86e-89:evalue_std=6.287731145502733e-34:evalue_sum=3.724439358000003e-33:gapopen_avg=0.2:gapopen_max=1.0:gapopen_min=0.0:gapopen_std=0.40583972495671394:gapopen_sum=7.0:gtdb_class_counter=c__Gammaproteobacteria--10:gtdb_domain_counter=d__Bacteria--10:gtdb_family_counter=f__Burkholderiaceae--10:gtdb_genus_counter=g__Acidovorax--9||g__LMDS01--1:gtdb_order_counter=o__Burkholderiales--10:gtdb_phylum_counter=p__Proteobacteria--10:gtdb_species_counter=s__Acidovorax delafieldii--1||s__Acidovorax radicis--1||s__Acidovorax sp000302535--1||s__Acidovorax sp002797445--1||s__Acidovorax sp003058055--1||s__Acidovorax sp003852545--1||s__Acidovorax sp004210805--1||s__Acidovorax sp018828125--1||s__Acidovorax sp019218755--1||s__LMDS01 sp001263235--1:heptad_counter=MCP-36H--52:lbd_counter=:lca_tree=g__Acidovorax:length_avg=111.0:length_max=156.0:length_min=66.0:length_std=36.70390266154589:length_sum=3885.0:mismatch_avg=7.742857142857143:mismatch_max=52.0:mismatch_min=0.0:mismatch_std=10.353580958077364:mismatch_sum=271.0:name=N1218060:qcovhsp_avg=99.7057142857143:qcovhsp_max=100.0:qcovhsp_min=95.7:qcovhsp_std=0.8355846340570586:qcovhsp_sum=3489.7000000000003:qend_avg=111.11428571428571:qend_max=156.0:qend_min=65.0:qend_std=36.87400760664333:qend_sum=3889.0:qstart_avg=1.2571428571428571:qstart_max=7.0:qstart_min=1.0:qstart_std=1.0666841735258006:qstart_sum=44.0:ref_name_counter=GB_GCA_004210805.1_protein.faa_SDXZ01000150.1_8@PF00015_full_PFAM.354.546--1||GB_GCA_016185115.1_protein.faa_JACPOF010000006.1_15@PF00015_full_PFAM.321.508--1||GB_GCA_016213265.1_protein.faa_JACRBA010000199.1_9@PF00015_full_PFAM.316.500--1||GB_GCA_018780365.1_protein.faa_JADMJR010000004.1_30@PF00015_full_PFAM.318.507--2||GB_GCA_018780365.1_protein.faa_JADMJR010000153.1_20@PF00015_full_PFAM.309.524--1||GB_GCA_018828125.1_protein.faa_JAHJWB010000004.1_57@PF00015_full_PFAM.315.536--1||GB_GCA_019218755.1_protein.faa_JAHUWZ010000010.1_1@PF00015_full_PFAM.326.434--14||RS_GCF_000238595.1_protein.faa_NZ_AGTS01000137.1_58@PF00015_full_PFAM.316.511--12||RS_GCF_001422735.1_protein.faa_NZ_LMLZ01000024.1_61@PF00015_full_PFAM.316.493--1||RS_GCF_900104515.1_protein.faa_NZ_FNJL01000002.1_49@PF00015_full_PFAM.316.511--1:scovhsp_avg=68.72285714285714:scovhsp_max=79.5:scovhsp_min=52.4:scovhsp_std=8.064412954612445:scovhsp_sum=2405.2999999999997:send_avg=123.17142857142858:send_max=167.0:send_min=74.0:send_std=38.49406807952265:send_sum=4311.0:sstart_avg=13.228571428571428:sstart_max=62.0:sstart_min=8.0:sstart_std=13.004717954482144:sstart_sum=463.0])0:5e-09[&&NHX:Sample_counter=rhizpot1--5||rhizpot2--10||rhizpot3--8||rhiztom1--13||rhiztom2--3||rhiztom3--4:Type_counter=GTDB--10||capture--43:besthit_avg=93.96285714285715:besthit_max=100.0:besthit_min=66.5:besthit_std=6.707506142782292:besthit_sum=3288.7000000000003:bitscore_avg=179.22857142857143:bitscore_max=259.0:bitscore_min=110.0:bitscore_std=52.897840339706136:bitscore_sum=6273.0:capture_class_counter=c__Gammaproteobacteria--38||c__Halobacteria--3||c__Thermoleophilia--1||c__Verrucomicrobiae--1:capture_domain_counter=d__Archaea--3||d__Bacteria--40:capture_family_counter=f__Burkholderiaceae--36||f__Casimicrobiaceae--1||f__Ectothiorhodospiraceae--1||f__Haloarculaceae--3||f__Opitutaceae--1||f__Solirubrobacteraceae--1:capture_genus_counter=g__Achromobacter_A--1||g__Acidovorax--14||g__Acidovorax_C--1||g__Aquabacterium--7||g__Bordetella--1||g__CADEEH01--4||g__CAIWHR01--1||g__Ectothiorhodospira--1||g__Haloglomus--3||g__Hylemonella--1||g__Nibricoccus--1||g__Paraburkholderia--1||g__Patulibacter--1||g__Rhizobacter--1||g__Rhodoferax--1||g__Rubrivivax--2||g__Variovorax--2:capture_order_counter=o__Burkholderiales--37||o__Ectothiorhodospirales--1||o__Halobacteriales--3||o__Opitutales--1||o__Solirubrobacterales--1:capture_phylum_counter=p__Actinobacteriota--1||p__Halobacteriota--3||p__Proteobacteria--38||p__Verrucomicrobiota--1:capture_species_counter=s__Achromobacter_A sp016462365--1||s__Acidovorax delafieldii_B--2||s__Acidovorax sp000302535--1||s__Acidovorax sp004210805--11||s__Acidovorax_C sp001725235--1||s__Aquabacterium sp002339015--7||s__Bordetella sp002261475--1||s__CADEEH01 sp902826305--4||s__CAIWHR01 sp903912485--1||s__Ectothiorhodospira sp001632845--1||s__Haloglomus irregulare--3||s__Hylemonella gracilis--1||s__Nibricoccus aquaticus--1||s__Paraburkholderia sp014397785--1||s__Patulibacter americanus--1||s__Rhizobacter sp000799605--1||s__Rhodoferax sp903886165--1||s__Rubrivivax sp001295865--1||s__Rubrivivax sp001295905--1||s__Variovorax sp001984055--1||s__Variovorax sp017744285--1:evalue_avg=1.0641255308571436e-34:evalue_max=3.72e-33:evalue_min=3.86e-89:evalue_std=6.287731145502733e-34:evalue_sum=3.724439358000003e-33:gapopen_avg=0.2:gapopen_max=1.0:gapopen_min=0.0:gapopen_std=0.40583972495671394:gapopen_sum=7.0:gtdb_class_counter=c__Gammaproteobacteria--10:gtdb_domain_counter=d__Bacteria--10:gtdb_family_counter=f__Burkholderiaceae--10:gtdb_genus_counter=g__Acidovorax--9||g__LMDS01--1:gtdb_order_counter=o__Burkholderiales--10:gtdb_phylum_counter=p__Proteobacteria--10:gtdb_species_counter=s__Acidovorax delafieldii--1||s__Acidovorax radicis--1||s__Acidovorax sp000302535--1||s__Acidovorax sp002797445--1||s__Acidovorax sp003058055--1||s__Acidovorax sp003852545--1||s__Acidovorax sp004210805--1||s__Acidovorax sp018828125--1||s__Acidovorax sp019218755--1||s__LMDS01 sp001263235--1:heptad_counter=MCP-36H--53:lbd_counter=:lca_tree=g__Acidovorax:length_avg=111.0:length_max=156.0:length_min=66.0:length_std=36.70390266154589:length_sum=3885.0:mismatch_avg=7.742857142857143:mismatch_max=52.0:mismatch_min=0.0:mismatch_std=10.353580958077364:mismatch_sum=271.0:name=N1218061:qcovhsp_avg=99.7057142857143:qcovhsp_max=100.0:qcovhsp_min=95.7:qcovhsp_std=0.8355846340570586:qcovhsp_sum=3489.7000000000003:qend_avg=111.11428571428571:qend_max=156.0:qend_min=65.0:qend_std=36.87400760664333:qend_sum=3889.0:qstart_avg=1.2571428571428571:qstart_max=7.0:qstart_min=1.0:qstart_std=1.0666841735258006:qstart_sum=44.0:ref_name_counter=GB_GCA_004210805.1_protein.faa_SDXZ01000150.1_8@PF00015_full_PFAM.354.546--1||GB_GCA_016185115.1_protein.faa_JACPOF010000006.1_15@PF00015_full_PFAM.321.508--1||GB_GCA_016213265.1_protein.faa_JACRBA010000199.1_9@PF00015_full_PFAM.316.500--1||GB_GCA_018780365.1_protein.faa_JADMJR010000004.1_30@PF00015_full_PFAM.318.507--2||GB_GCA_018780365.1_protein.faa_JADMJR010000153.1_20@PF00015_full_PFAM.309.524--1||GB_GCA_018828125.1_protein.faa_JAHJWB010000004.1_57@PF00015_full_PFAM.315.536--1||GB_GCA_019218755.1_protein.faa_JAHUWZ010000010.1_1@PF00015_full_PFAM.326.434--14||RS_GCF_000238595.1_protein.faa_NZ_AGTS01000137.1_58@PF00015_full_PFAM.316.511--12||RS_GCF_001422735.1_protein.faa_NZ_LMLZ01000024.1_61@PF00015_full_PFAM.316.493--1||RS_GCF_900104515.1_protein.faa_NZ_FNJL01000002.1_49@PF00015_full_PFAM.316.511--1:scovhsp_avg=68.72285714285714:scovhsp_max=79.5:scovhsp_min=52.4:scovhsp_std=8.064412954612445:scovhsp_sum=2405.2999999999997:send_avg=123.17142857142858:send_max=167.0:send_min=74.0:send_std=38.49406807952265:send_sum=4311.0:sstart_avg=13.228571428571428:sstart_max=62.0:sstart_min=8.0:sstart_std=13.004717954482144:sstart_sum=463.0],923292ca-408a-542b-92e0-81c752c02051_3@MCPsignal.23.128:5e-09[&&NHX:Sample=rhiztom3:Type=capture:besthit=94.3:bitscore=172.0:capture_class=c__Gammaproteobacteria:capture_domain=d__Bacteria:capture_family=f__Halomonadaceae:capture_genus=g__Halomonas:capture_order=o__Pseudomonadales:capture_phylum=p__Proteobacteria:capture_species=s__Halomonas fontilapidosi:evalue=8.69e-56:gapopen=0.0:heptad=MCP-36H:length=105.0:mismatch=6.0:qcovhsp=100.0:qend=105.0:qstart=1.0:ref_name=RS_GCF_000238595.1_protein.faa_NZ_AGTS01000137.1_58@PF00015_full_PFAM.316.511:scovhsp=53.8:send=162.0:sstart=58.0])0.444:5e-09[&&NHX:Sample_counter=rhizpot1--5||rhizpot2--10||rhizpot3--8||rhiztom1--13||rhiztom2--3||rhiztom3--5:Type_counter=GTDB--10||capture--44:besthit_avg=93.97222222222223:besthit_max=100.0:besthit_min=66.5:besthit_std=6.61122902389179:besthit_sum=3383.0:bitscore_avg=179.02777777777777:bitscore_max=259.0:bitscore_min=110.0:bitscore_std=52.15059846861703:bitscore_sum=6445.0:capture_class_counter=c__Gammaproteobacteria--39||c__Halobacteria--3||c__Thermoleophilia--1||c__Verrucomicrobiae--1:capture_domain_counter=d__Archaea--3||d__Bacteria--41:capture_family_counter=f__Burkholderiaceae--36||f__Casimicrobiaceae--1||f__Ectothiorhodospiraceae--1||f__Haloarculaceae--3||f__Halomonadaceae--1||f__Opitutaceae--1||f__Solirubrobacteraceae--1:capture_genus_counter=g__Achromobacter_A--1||g__Acidovorax--14||g__Acidovorax_C--1||g__Aquabacterium--7||g__Bordetella--1||g__CADEEH01--4||g__CAIWHR01--1||g__Ectothiorhodospira--1||g__Haloglomus--3||g__Halomonas--1||g__Hylemonella--1||g__Nibricoccus--1||g__Paraburkholderia--1||g__Patulibacter--1||g__Rhizobacter--1||g__Rhodoferax--1||g__Rubrivivax--2||g__Variovorax--2:capture_order_counter=o__Burkholderiales--37||o__Ectothiorhodospirales--1||o__Halobacteriales--3||o__Opitutales--1||o__Pseudomonadales--1||o__Solirubrobacterales--1:capture_phylum_counter=p__Actinobacteriota--1||p__Halobacteriota--3||p__Proteobacteria--39||p__Verrucomicrobiota--1:capture_species_counter=s__Achromobacter_A sp016462365--1||s__Acidovorax delafieldii_B--2||s__Acidovorax sp000302535--1||s__Acidovorax sp004210805--11||s__Acidovorax_C sp001725235--1||s__Aquabacterium sp002339015--7||s__Bordetella sp002261475--1||s__CADEEH01 sp902826305--4||s__CAIWHR01 sp903912485--1||s__Ectothiorhodospira sp001632845--1||s__Haloglomus irregulare--3||s__Halomonas fontilapidosi--1||s__Hylemonella gracilis--1||s__Nibricoccus aquaticus--1||s__Paraburkholderia sp014397785--1||s__Patulibacter americanus--1||s__Rhizobacter sp000799605--1||s__Rhodoferax sp903886165--1||s__Rubrivivax sp001295865--1||s__Rubrivivax sp001295905--1||s__Variovorax sp001984055--1||s__Variovorax sp017744285--1:evalue_avg=1.0345664883333337e-34:evalue_max=3.72e-33:evalue_min=3.86e-89:evalue_std=6.199792736604435e-34:evalue_sum=3.7244393580000014e-33:gapopen_avg=0.19444444444444445:gapopen_max=1.0:gapopen_min=0.0:gapopen_std=0.4013864859597432:gapopen_sum=7.0:gtdb_class_counter=c__Gammaproteobacteria--10:gtdb_domain_counter=d__Bacteria--10:gtdb_family_counter=f__Burkholderiaceae--10:gtdb_genus_counter=g__Acidovorax--9||g__LMDS01--1:gtdb_order_counter=o__Burkholderiales--10:gtdb_phylum_counter=p__Proteobacteria--10:gtdb_species_counter=s__Acidovorax delafieldii--1||s__Acidovorax radicis--1||s__Acidovorax sp000302535--1||s__Acidovorax sp002797445--1||s__Acidovorax sp003058055--1||s__Acidovorax sp003852545--1||s__Acidovorax sp004210805--1||s__Acidovorax sp018828125--1||s__Acidovorax sp019218755--1||s__LMDS01 sp001263235--1:heptad_counter=MCP-36H--54:lbd_counter=:lca_tree=g__Acidovorax:length_avg=110.83333333333333:length_max=156.0:length_min=66.0:length_std=36.18958018940969:length_sum=3990.0:mismatch_avg=7.694444444444445:mismatch_max=52.0:mismatch_min=0.0:mismatch_std=10.208734200098167:mismatch_sum=277.0:name=N1218063:qcovhsp_avg=99.7138888888889:qcovhsp_max=100.0:qcovhsp_min=95.7:qcovhsp_std=0.825020442267178:qcovhsp_sum=3589.7000000000003:qend_avg=110.94444444444444:qend_max=156.0:qend_min=65.0:qend_std=36.35770261832477:qend_sum=3994.0:qstart_avg=1.25:qstart_max=7.0:qstart_min=1.0:qstart_std=1.0522085616183026:qstart_sum=45.0:ref_name_counter=GB_GCA_004210805.1_protein.faa_SDXZ01000150.1_8@PF00015_full_PFAM.354.546--1||GB_GCA_016185115.1_protein.faa_JACPOF010000006.1_15@PF00015_full_PFAM.321.508--1||GB_GCA_016213265.1_protein.faa_JACRBA010000199.1_9@PF00015_full_PFAM.316.500--1||GB_GCA_018780365.1_protein.faa_JADMJR010000004.1_30@PF00015_full_PFAM.318.507--2||GB_GCA_018780365.1_protein.faa_JADMJR010000153.1_20@PF00015_full_PFAM.309.524--1||GB_GCA_018828125.1_protein.faa_JAHJWB010000004.1_57@PF00015_full_PFAM.315.536--1||GB_GCA_019218755.1_protein.faa_JAHUWZ010000010.1_1@PF00015_full_PFAM.326.434--14||RS_GCF_000238595.1_protein.faa_NZ_AGTS01000137.1_58@PF00015_full_PFAM.316.511--13||RS_GCF_001422735.1_protein.faa_NZ_LMLZ01000024.1_61@PF00015_full_PFAM.316.493--1||RS_GCF_900104515.1_protein.faa_NZ_FNJL01000002.1_49@PF00015_full_PFAM.316.511--1:scovhsp_avg=68.30833333333334:scovhsp_max=79.5:scovhsp_min=52.4:scovhsp_std=8.32841521539362:scovhsp_sum=2459.1:send_avg=124.25:send_max=167.0:send_min=74.0:send_std=38.48812432797569:send_sum=4473.0:sstart_avg=14.472222222222221:sstart_max=62.0:sstart_min=8.0:sstart_std=14.831407044533398:sstart_sum=521.0],RS_GCF_001633105.1_protein.faa_NZ_LUKZ01000027.1_52@PF00015_full_PFAM.316.507:5e-09[&&NHX:Type=GTDB:gtdb_class=c__Gammaproteobacteria:gtdb_domain=d__Bacteria:gtdb_family=f__Burkholderiaceae:gtdb_genus=g__Acidovorax:gtdb_order=o__Burkholderiales:gtdb_phylum=p__Proteobacteria:gtdb_species=s__Acidovorax sp001633105:heptad=MCP-36H:species=d__Bacteria_p__Proteobacteria_c__Gammaproteobacteria_o__Burkholderiales_f__Burkholderiaceae_g__Acidovorax_s__Acidovorax sp001633105])0:5e-09[&&NHX:Sample_counter=rhizpot1--5||rhizpot2--10||rhizpot3--8||rhiztom1--13||rhiztom2--3||rhiztom3--5:Type_counter=GTDB--11||capture--44:besthit_avg=93.97222222222223:besthit_max=100.0:besthit_min=66.5:besthit_std=6.61122902389179:besthit_sum=3383.0:bitscore_avg=179.02777777777777:bitscore_max=259.0:bitscore_min=110.0:bitscore_std=52.15059846861703:bitscore_sum=6445.0:capture_class_counter=c__Gammaproteobacteria--39||c__Halobacteria--3||c__Thermoleophilia--1||c__Verrucomicrobiae--1:capture_domain_counter=d__Archaea--3||d__Bacteria--41:capture_family_counter=f__Burkholderiaceae--36||f__Casimicrobiaceae--1||f__Ectothiorhodospiraceae--1||f__Haloarculaceae--3||f__Halomonadaceae--1||f__Opitutaceae--1||f__Solirubrobacteraceae--1:capture_genus_counter=g__Achromobacter_A--1||g__Acidovorax--14||g__Acidovorax_C--1||g__Aquabacterium--7||g__Bordetella--1||g__CADEEH01--4||g__CAIWHR01--1||g__Ectothiorhodospira--1||g__Haloglomus--3||g__Halomonas--1||g__Hylemonella--1||g__Nibricoccus--1||g__Paraburkholderia--1||g__Patulibacter--1||g__Rhizobacter--1||g__Rhodoferax--1||g__Rubrivivax--2||g__Variovorax--2:capture_order_counter=o__Burkholderiales--37||o__Ectothiorhodospirales--1||o__Halobacteriales--3||o__Opitutales--1||o__Pseudomonadales--1||o__Solirubrobacterales--1:capture_phylum_counter=p__Actinobacteriota--1||p__Halobacteriota--3||p__Proteobacteria--39||p__Verrucomicrobiota--1:capture_species_counter=s__Achromobacter_A sp016462365--1||s__Acidovorax delafieldii_B--2||s__Acidovorax sp000302535--1||s__Acidovorax sp004210805--11||s__Acidovorax_C sp001725235--1||s__Aquabacterium sp002339015--7||s__Bordetella sp002261475--1||s__CADEEH01 sp902826305--4||s__CAIWHR01 sp903912485--1||s__Ectothiorhodospira sp001632845--1||s__Haloglomus irregulare--3||s__Halomonas fontilapidosi--1||s__Hylemonella gracilis--1||s__Nibricoccus aquaticus--1||s__Paraburkholderia sp014397785--1||s__Patulibacter americanus--1||s__Rhizobacter sp000799605--1||s__Rhodoferax sp903886165--1||s__Rubrivivax sp001295865--1||s__Rubrivivax sp001295905--1||s__Variovorax sp001984055--1||s__Variovorax sp017744285--1:evalue_avg=1.0345664883333337e-34:evalue_max=3.72e-33:evalue_min=3.86e-89:evalue_std=6.199792736604435e-34:evalue_sum=3.7244393580000014e-33:gapopen_avg=0.19444444444444445:gapopen_max=1.0:gapopen_min=0.0:gapopen_std=0.4013864859597432:gapopen_sum=7.0:gtdb_class_counter=c__Gammaproteobacteria--11:gtdb_domain_counter=d__Bacteria--11:gtdb_family_counter=f__Burkholderiaceae--11:gtdb_genus_counter=g__Acidovorax--10||g__LMDS01--1:gtdb_order_counter=o__Burkholderiales--11:gtdb_phylum_counter=p__Proteobacteria--11:gtdb_species_counter=s__Acidovorax delafieldii--1||s__Acidovorax radicis--1||s__Acidovorax sp000302535--1||s__Acidovorax sp001633105--1||s__Acidovorax sp002797445--1||s__Acidovorax sp003058055--1||s__Acidovorax sp003852545--1||s__Acidovorax sp004210805--1||s__Acidovorax sp018828125--1||s__Acidovorax sp019218755--1||s__LMDS01 sp001263235--1:heptad_counter=MCP-36H--55:lbd_counter=:lca_tree=g__Acidovorax:length_avg=110.83333333333333:length_max=156.0:length_min=66.0:length_std=36.18958018940969:length_sum=3990.0:mismatch_avg=7.694444444444445:mismatch_max=52.0:mismatch_min=0.0:mismatch_std=10.208734200098167:mismatch_sum=277.0:name=N1218065:qcovhsp_avg=99.7138888888889:qcovhsp_max=100.0:qcovhsp_min=95.7:qcovhsp_std=0.825020442267178:qcovhsp_sum=3589.7000000000003:qend_avg=110.94444444444444:qend_max=156.0:qend_min=65.0:qend_std=36.35770261832477:qend_sum=3994.0:qstart_avg=1.25:qstart_max=7.0:qstart_min=1.0:qstart_std=1.0522085616183026:qstart_sum=45.0:ref_name_counter=GB_GCA_004210805.1_protein.faa_SDXZ01000150.1_8@PF00015_full_PFAM.354.546--1||GB_GCA_016185115.1_protein.faa_JACPOF010000006.1_15@PF00015_full_PFAM.321.508--1||GB_GCA_016213265.1_protein.faa_JACRBA010000199.1_9@PF00015_full_PFAM.316.500--1||GB_GCA_018780365.1_protein.faa_JADMJR010000004.1_30@PF00015_full_PFAM.318.507--2||GB_GCA_018780365.1_protein.faa_JADMJR010000153.1_20@PF00015_full_PFAM.309.524--1||GB_GCA_018828125.1_protein.faa_JAHJWB010000004.1_57@PF00015_full_PFAM.315.536--1||GB_GCA_019218755.1_protein.faa_JAHUWZ010000010.1_1@PF00015_full_PFAM.326.434--14||RS_GCF_000238595.1_protein.faa_NZ_AGTS01000137.1_58@PF00015_full_PFAM.316.511--13||RS_GCF_001422735.1_protein.faa_NZ_LMLZ01000024.1_61@PF00015_full_PFAM.316.493--1||RS_GCF_900104515.1_protein.faa_NZ_FNJL01000002.1_49@PF00015_full_PFAM.316.511--1:scovhsp_avg=68.30833333333334:scovhsp_max=79.5:scovhsp_min=52.4:scovhsp_std=8.32841521539362:scovhsp_sum=2459.1:send_avg=124.25:send_max=167.0:send_min=74.0:send_std=38.48812432797569:send_sum=4473.0:sstart_avg=14.472222222222221:sstart_max=62.0:sstart_min=8.0:sstart_std=14.831407044533398:sstart_sum=521.0])0.188:5e-09[&&NHX:Sample_counter=rhizpot1--5||rhizpot2--10||rhizpot3--8||rhiztom1--18||rhiztom2--3||rhiztom3--8:Type_counter=GTDB--16||capture--52:besthit_avg=94.05116279069767:besthit_max=100.0:besthit_min=66.5:besthit_std=6.0415376508926855:besthit_sum=4044.2000000000003:bitscore_avg=189.1860465116279:bitscore_max=259.0:bitscore_min=110.0:bitscore_std=54.3582717295754:bitscore_sum=8135.0:capture_class_counter=c__Gammaproteobacteria--47||c__Halobacteria--3||c__Thermoleophilia--1||c__Verrucomicrobiae--1:capture_domain_counter=d__Archaea--3||d__Bacteria--49:capture_family_counter=f__Burkholderiaceae--43||f__Casimicrobiaceae--1||f__Ectothiorhodospiraceae--1||f__Enterobacteriaceae--1||f__Haloarculaceae--3||f__Halomonadaceae--1||f__Opitutaceae--1||f__Solirubrobacteraceae--1:capture_genus_counter=g__Achromobacter_A--1||g__Acidovorax--14||g__Acidovorax_C--1||g__Aquabacterium--13||g__Bordetella--1||g__CADEEH01--4||g__CAIWHR01--1||g__Caballeronia--1||g__Ectothiorhodospira--1||g__Haloglomus--3||g__Halomonas--1||g__Hylemonella--1||g__Nibricoccus--1||g__Paraburkholderia--1||g__Patulibacter--1||g__Rahnella--1||g__Rhizobacter--1||g__Rhodoferax--1||g__Rubrivivax--2||g__Variovorax--2:capture_order_counter=o__Burkholderiales--44||o__Ectothiorhodospirales--1||o__Enterobacterales--1||o__Halobacteriales--3||o__Opitutales--1||o__Pseudomonadales--1||o__Solirubrobacterales--1:capture_phylum_counter=p__Actinobacteriota--1||p__Halobacteriota--3||p__Proteobacteria--47||p__Verrucomicrobiota--1:capture_species_counter=s__Achromobacter_A sp016462365--1||s__Acidovorax delafieldii_B--2||s__Acidovorax sp000302535--1||s__Acidovorax sp004210805--11||s__Acidovorax_C sp001725235--1||s__Aquabacterium sp002339015--13||s__Bordetella sp002261475--1||s__CADEEH01 sp902826305--4||s__CAIWHR01 sp903912485--1||s__Caballeronia calva--1||s__Ectothiorhodospira sp001632845--1||s__Haloglomus irregulare--3||s__Halomonas fontilapidosi--1||s__Hylemonella gracilis--1||s__Nibricoccus aquaticus--1||s__Paraburkholderia sp014397785--1||s__Patulibacter americanus--1||s__Rahnella variigena--1||s__Rhizobacter sp000799605--1||s__Rhodoferax sp903886165--1||s__Rubrivivax sp001295865--1||s__Rubrivivax sp001295905--1||s__Variovorax sp001984055--1||s__Variovorax sp017744285--1:evalue_avg=8.661486879069772e-35:evalue_max=3.72e-33:evalue_min=3.86e-89:evalue_std=5.672789412195261e-34:evalue_sum=3.724439358000002e-33:gapopen_avg=0.16279069767441862:gapopen_max=1.0:gapopen_min=0.0:gapopen_std=0.3735436838188142:gapopen_sum=7.0:gtdb_class_counter=c__Gammaproteobacteria--16:gtdb_domain_counter=d__Bacteria--16:gtdb_family_counter=f__Burkholderiaceae--16:gtdb_genus_counter=g__Acidovorax--15||g__LMDS01--1:gtdb_order_counter=o__Burkholderiales--16:gtdb_phylum_counter=p__Proteobacteria--16:gtdb_species_counter=s__Acidovorax delafieldii--1||s__Acidovorax kalamii--1||s__Acidovorax radicis--1||s__Acidovorax sp000302535--1||s__Acidovorax sp001633105--1||s__Acidovorax sp002797445--1||s__Acidovorax sp003058055--1||s__Acidovorax sp003060895--1||s__Acidovorax sp003852545--1||s__Acidovorax sp004210805--1||s__Acidovorax sp005405905--1||s__Acidovorax sp016783915--1||s__Acidovorax sp018780365--1||s__Acidovorax sp018828125--1||s__Acidovorax sp019218755--1||s__LMDS01 sp001263235--1:heptad_counter=MCP-36H--68:lbd_counter=:lca_tree=g__Acidovorax:length_avg=116.6046511627907:length_max=156.0:length_min=66.0:length_std=36.29649040812133:length_sum=5014.0:mismatch_avg=7.744186046511628:mismatch_max=52.0:mismatch_min=0.0:mismatch_std=9.322509940118604:mismatch_sum=333.0:name=N1218066:qcovhsp_avg=99.7604651162791:qcovhsp_max=100.0:qcovhsp_min=95.7:qcovhsp_std=0.760682505224192:qcovhsp_sum=4289.700000000001:qend_avg=116.69767441860465:qend_max=156.0:qend_min=65.0:qend_std=36.42117050740638:qend_sum=5018.0:qstart_avg=1.2093023255813953:qstart_max=7.0:qstart_min=1.0:qstart_std=0.9650595721775963:qstart_sum=52.0:ref_name_counter=GB_GCA_004210805.1_protein.faa_SDXZ01000150.1_8@PF00015_full_PFAM.354.546--1||GB_GCA_016185115.1_protein.faa_JACPOF010000006.1_15@PF00015_full_PFAM.321.508--1||GB_GCA_016213265.1_protein.faa_JACRBA010000199.1_9@PF00015_full_PFAM.316.500--1||GB_GCA_018780365.1_protein.faa_JADMJR010000004.1_30@PF00015_full_PFAM.318.507--2||GB_GCA_018780365.1_protein.faa_JADMJR010000153.1_20@PF00015_full_PFAM.309.524--1||GB_GCA_018828125.1_protein.faa_JAHJWB010000004.1_57@PF00015_full_PFAM.315.536--1||GB_GCA_019218755.1_protein.faa_JAHUWZ010000010.1_1@PF00015_full_PFAM.326.434--14||RS_GCF_000238595.1_protein.faa_NZ_AGTS01000137.1_58@PF00015_full_PFAM.316.511--20||RS_GCF_001422735.1_protein.faa_NZ_LMLZ01000024.1_61@PF00015_full_PFAM.316.493--1||RS_GCF_900104515.1_protein.faa_NZ_FNJL01000002.1_49@PF00015_full_PFAM.316.511--1:scovhsp_avg=69.39999999999999:scovhsp_max=79.5:scovhsp_min=52.4:scovhsp_std=8.799810604022491:scovhsp_sum=2984.2:send_avg=130.1627906976744:send_max=167.0:send_min=74.0:send_std=37.677156292802835:send_sum=5597.0:sstart_avg=14.604651162790697:sstart_max=62.0:sstart_min=8.0:sstart_std=15.377998406634816:sstart_sum=628.0],(ed7eb74f-5258-5414-a5e6-a96d4f8f88ee_1@MCPsignal.123.210:0.0224508[&&NHX:Sample=rhiztom1:Type=capture:capture_class=c__Gammaproteobacteria:capture_domain=d__Bacteria:capture_family=f__Burkholderiaceae:capture_genus=g__Aquabacterium:capture_order=o__Burkholderiales:capture_phylum=p__Proteobacteria:capture_species=s__Aquabacterium sp002339015:heptad=MCP-36H],(261dae99-951d-499e-a68f-72cc516f40e8_1@MCPsignal.977.1052:0.0436221[&&NHX:Sample=rhiztom2:Type=capture:capture_class=c__Gammaproteobacteria:capture_domain=d__Bacteria:capture_family=f__Burkholderiaceae:capture_genus=g__Aquabacterium:capture_order=o__Burkholderiales:capture_phylum=p__Proteobacteria:capture_species=s__Aquabacterium sp002339015:heptad=MCP-36H],((600d7e9c-b162-4b66-8538-1c28ee07a377_2@MCPsignal.362.517:5e-09[&&NHX:Sample=rhiztom3:Type=capture:besthit=93.5:bitscore=254.0:capture_class=c__Gammaproteobacteria:capture_domain=d__Bacteria:capture_family=f__Burkholderiaceae:capture_genus=g__Achromobacter_A:capture_order=o__Burkholderiales:capture_phylum=p__Proteobacteria:capture_species=s__Achromobacter_A sp016462365:evalue=5.23e-87:gapopen=0.0:heptad=MCP-36H:length=155.0:mismatch=10.0:qcovhsp=100.0:qend=155.0:qstart=1.0:ref_name=RS_GCF_000238595.1_protein.faa_NZ_AGTS01000137.1_58@PF00015_full_PFAM.316.511:scovhsp=79.5:send=162.0:sstart=8.0],351b37f8-6d46-44ca-b076-a2857f176939_6@MCPsignal.214.315:0.532247[&&NHX:Sample=rhiztom1:Type=capture:besthit=67.3:bitscore=108.0:capture_class=c__Alphaproteobacteria:capture_domain=d__Bacteria:capture_family=f__Sphingomonadaceae:capture_genus=g__Croceibacterium:capture_order=o__Sphingomonadales:capture_phylum=p__Proteobacteria:capture_species=s__Croceibacterium sp001427865:evalue=9.39e-31:gapopen=1.0:heptad=MCP-36H:length=101.0:mismatch=32.0:qcovhsp=100.0:qend=101.0:qstart=1.0:ref_name=RS_GCF_002760665.1_protein.faa_NZ_PDOB01000016.1_39@PF00015_full_PFAM.194.386:scovhsp=52.1:send=110.0:sstart=11.0])0.88:0.00963016[&&NHX:Sample_counter=rhiztom1--1||rhiztom3--1:Type_counter=capture--2:besthit_avg=80.4:besthit_max=93.5:besthit_min=67.3:besthit_std=18.526197667087544:besthit_sum=160.8:bitscore_avg=181.0:bitscore_max=254.0:bitscore_min=108.0:bitscore_std=103.23759005323593:bitscore_sum=362.0:capture_class_counter=c__Alphaproteobacteria--1||c__Gammaproteobacteria--1:capture_domain_counter=d__Bacteria--2:capture_family_counter=f__Burkholderiaceae--1||f__Sphingomonadaceae--1:capture_genus_counter=g__Achromobacter_A--1||g__Croceibacterium--1:capture_order_counter=o__Burkholderiales--1||o__Sphingomonadales--1:capture_phylum_counter=p__Proteobacteria--2:capture_species_counter=s__Achromobacter_A sp016462365--1||s__Croceibacterium sp001427865--1:evalue_avg=4.695e-31:evalue_max=9.39e-31:evalue_min=5.23e-87:evalue_std=6.6397326753416805e-31:evalue_sum=9.39e-31:gapopen_avg=0.5:gapopen_max=1.0:gapopen_min=0.0:gapopen_std=0.7071067811865476:gapopen_sum=1.0:gtdb_class_counter=:gtdb_domain_counter=:gtdb_family_counter=:gtdb_genus_counter=:gtdb_order_counter=:gtdb_phylum_counter=:gtdb_species_counter=:heptad_counter=MCP-36H--2:lbd_counter=:length_avg=128.0:length_max=155.0:length_min=101.0:length_std=38.18376618407357:length_sum=256.0:mismatch_avg=21.0:mismatch_max=32.0:mismatch_min=10.0:mismatch_std=15.556349186104045:mismatch_sum=42.0:name=N1218071:qcovhsp_avg=100.0:qcovhsp_max=100.0:qcovhsp_min=100.0:qcovhsp_std=0.0:qcovhsp_sum=200.0:qend_avg=128.0:qend_max=155.0:qend_min=101.0:qend_std=38.18376618407357:qend_sum=256.0:qstart_avg=1.0:qstart_max=1.0:qstart_min=1.0:qstart_std=0.0:qstart_sum=2.0:ref_name_counter=RS_GCF_000238595.1_protein.faa_NZ_AGTS01000137.1_58@PF00015_full_PFAM.316.511--1||RS_GCF_002760665.1_protein.faa_NZ_PDOB01000016.1_39@PF00015_full_PFAM.194.386--1:scovhsp_avg=65.8:scovhsp_max=79.5:scovhsp_min=52.1:scovhsp_std=19.374725804511403:scovhsp_sum=131.6:send_avg=136.0:send_max=162.0:send_min=110.0:send_std=36.76955262170047:send_sum=272.0:sstart_avg=9.5:sstart_max=11.0:sstart_min=8.0:sstart_std=2.1213203435596424:sstart_sum=19.0],3dcad799-fa06-46f5-8a5d-58cc6ee4d1ff_6@MCPsignal.127.193:0.0119794[&&NHX:Sample=rhiztom2:Type=capture:capture_class=c__Gammaproteobacteria:capture_domain=d__Bacteria:capture_family=f__Xanthomonadaceae:capture_genus=g__Lysobacter:capture_order=o__Xanthomonadales:capture_phylum=p__Proteobacteria:capture_species=s__Lysobacter segetis:heptad=MCP-36H])0:5e-09[&&NHX:Sample_counter=rhiztom1--1||rhiztom2--1||rhiztom3--1:Type_counter=capture--3:besthit_avg=80.4:besthit_max=93.5:besthit_min=67.3:besthit_std=18.526197667087544:besthit_sum=160.8:bitscore_avg=181.0:bitscore_max=254.0:bitscore_min=108.0:bitscore_std=103.23759005323593:bitscore_sum=362.0:capture_class_counter=c__Alphaproteobacteria--1||c__Gammaproteobacteria--2:capture_domain_counter=d__Bacteria--3:capture_family_counter=f__Burkholderiaceae--1||f__Sphingomonadaceae--1||f__Xanthomonadaceae--1:capture_genus_counter=g__Achromobacter_A--1||g__Croceibacterium--1||g__Lysobacter--1:capture_order_counter=o__Burkholderiales--1||o__Sphingomonadales--1||o__Xanthomonadales--1:capture_phylum_counter=p__Proteobacteria--3:capture_species_counter=s__Achromobacter_A sp016462365--1||s__Croceibacterium sp001427865--1||s__Lysobacter segetis--1:evalue_avg=4.695e-31:evalue_max=9.39e-31:evalue_min=5.23e-87:evalue_std=6.6397326753416805e-31:evalue_sum=9.39e-31:gapopen_avg=0.5:gapopen_max=1.0:gapopen_min=0.0:gapopen_std=0.7071067811865476:gapopen_sum=1.0:gtdb_class_counter=:gtdb_domain_counter=:gtdb_family_counter=:gtdb_genus_counter=:gtdb_order_counter=:gtdb_phylum_counter=:gtdb_species_counter=:heptad_counter=MCP-36H--3:lbd_counter=:length_avg=128.0:length_max=155.0:length_min=101.0:length_std=38.18376618407357:length_sum=256.0:mismatch_avg=21.0:mismatch_max=32.0:mismatch_min=10.0:mismatch_std=15.556349186104045:mismatch_sum=42.0:name=N1218073:qcovhsp_avg=100.0:qcovhsp_max=100.0:qcovhsp_min=100.0:qcovhsp_std=0.0:qcovhsp_sum=200.0:qend_avg=128.0:qend_max=155.0:qend_min=101.0:qend_std=38.18376618407357:qend_sum=256.0:qstart_avg=1.0:qstart_max=1.0:qstart_min=1.0:qstart_std=0.0:qstart_sum=2.0:ref_name_counter=RS_GCF_000238595.1_protein.faa_NZ_AGTS01000137.1_58@PF00015_full_PFAM.316.511--1||RS_GCF_002760665.1_protein.faa_NZ_PDOB01000016.1_39@PF00015_full_PFAM.194.386--1:scovhsp_avg=65.8:scovhsp_max=79.5:scovhsp_min=52.1:scovhsp_std=19.374725804511403:scovhsp_sum=131.6:send_avg=136.0:send_max=162.0:send_min=110.0:send_std=36.76955262170047:send_sum=272.0:sstart_avg=9.5:sstart_max=11.0:sstart_min=8.0:sstart_std=2.1213203435596424:sstart_sum=19.0])0:5e-09[&&NHX:Sample_counter=rhiztom1--1||rhiztom2--2||rhiztom3--1:Type_counter=capture--4:besthit_avg=80.4:besthit_max=93.5:besthit_min=67.3:besthit_std=18.526197667087544:besthit_sum=160.8:bitscore_avg=181.0:bitscore_max=254.0:bitscore_min=108.0:bitscore_std=103.23759005323593:bitscore_sum=362.0:capture_class_counter=c__Alphaproteobacteria--1||c__Gammaproteobacteria--3:capture_domain_counter=d__Bacteria--4:capture_family_counter=f__Burkholderiaceae--2||f__Sphingomonadaceae--1||f__Xanthomonadaceae--1:capture_genus_counter=g__Achromobacter_A--1||g__Aquabacterium--1||g__Croceibacterium--1||g__Lysobacter--1:capture_order_counter=o__Burkholderiales--2||o__Sphingomonadales--1||o__Xanthomonadales--1:capture_phylum_counter=p__Proteobacteria--4:capture_species_counter=s__Achromobacter_A sp016462365--1||s__Aquabacterium sp002339015--1||s__Croceibacterium sp001427865--1||s__Lysobacter segetis--1:evalue_avg=4.695e-31:evalue_max=9.39e-31:evalue_min=5.23e-87:evalue_std=6.6397326753416805e-31:evalue_sum=9.39e-31:gapopen_avg=0.5:gapopen_max=1.0:gapopen_min=0.0:gapopen_std=0.7071067811865476:gapopen_sum=1.0:gtdb_class_counter=:gtdb_domain_counter=:gtdb_family_counter=:gtdb_genus_counter=:gtdb_order_counter=:gtdb_phylum_counter=:gtdb_species_counter=:heptad_counter=MCP-36H--4:lbd_counter=:length_avg=128.0:length_max=155.0:length_min=101.0:length_std=38.18376618407357:length_sum=256.0:mismatch_avg=21.0:mismatch_max=32.0:mismatch_min=10.0:mismatch_std=15.556349186104045:mismatch_sum=42.0:name=N1218074:qcovhsp_avg=100.0:qcovhsp_max=100.0:qcovhsp_min=100.0:qcovhsp_std=0.0:qcovhsp_sum=200.0:qend_avg=128.0:qend_max=155.0:qend_min=101.0:qend_std=38.18376618407357:qend_sum=256.0:qstart_avg=1.0:qstart_max=1.0:qstart_min=1.0:qstart_std=0.0:qstart_sum=2.0:ref_name_counter=RS_GCF_000238595.1_protein.faa_NZ_AGTS01000137.1_58@PF00015_full_PFAM.316.511--1||RS_GCF_002760665.1_protein.faa_NZ_PDOB01000016.1_39@PF00015_full_PFAM.194.386--1:scovhsp_avg=65.8:scovhsp_max=79.5:scovhsp_min=52.1:scovhsp_std=19.374725804511403:scovhsp_sum=131.6:send_avg=136.0:send_max=162.0:send_min=110.0:send_std=36.76955262170047:send_sum=272.0:sstart_avg=9.5:sstart_max=11.0:sstart_min=8.0:sstart_std=2.1213203435596424:sstart_sum=19.0])0:5e-09[&&NHX:Sample_counter=rhiztom1--2||rhiztom2--2||rhiztom3--1:Type_counter=capture--5:besthit_avg=80.4:besthit_max=93.5:besthit_min=67.3:besthit_std=18.526197667087544:besthit_sum=160.8:bitscore_avg=181.0:bitscore_max=254.0:bitscore_min=108.0:bitscore_std=103.23759005323593:bitscore_sum=362.0:capture_class_counter=c__Alphaproteobacteria--1||c__Gammaproteobacteria--4:capture_domain_counter=d__Bacteria--5:capture_family_counter=f__Burkholderiaceae--3||f__Sphingomonadaceae--1||f__Xanthomonadaceae--1:capture_genus_counter=g__Achromobacter_A--1||g__Aquabacterium--2||g__Croceibacterium--1||g__Lysobacter--1:capture_order_counter=o__Burkholderiales--3||o__Sphingomonadales--1||o__Xanthomonadales--1:capture_phylum_counter=p__Proteobacteria--5:capture_species_counter=s__Achromobacter_A sp016462365--1||s__Aquabacterium sp002339015--2||s__Croceibacterium sp001427865--1||s__Lysobacter segetis--1:evalue_avg=4.695e-31:evalue_max=9.39e-31:evalue_min=5.23e-87:evalue_std=6.6397326753416805e-31:evalue_sum=9.39e-31:gapopen_avg=0.5:gapopen_max=1.0:gapopen_min=0.0:gapopen_std=0.7071067811865476:gapopen_sum=1.0:gtdb_class_counter=:gtdb_domain_counter=:gtdb_family_counter=:gtdb_genus_counter=:gtdb_order_counter=:gtdb_phylum_counter=:gtdb_species_counter=:heptad_counter=MCP-36H--5:lbd_counter=:length_avg=128.0:length_max=155.0:length_min=101.0:length_std=38.18376618407357:length_sum=256.0:mismatch_avg=21.0:mismatch_max=32.0:mismatch_min=10.0:mismatch_std=15.556349186104045:mismatch_sum=42.0:name=N1218075:qcovhsp_avg=100.0:qcovhsp_max=100.0:qcovhsp_min=100.0:qcovhsp_std=0.0:qcovhsp_sum=200.0:qend_avg=128.0:qend_max=155.0:qend_min=101.0:qend_std=38.18376618407357:qend_sum=256.0:qstart_avg=1.0:qstart_max=1.0:qstart_min=1.0:qstart_std=0.0:qstart_sum=2.0:ref_name_counter=RS_GCF_000238595.1_protein.faa_NZ_AGTS01000137.1_58@PF00015_full_PFAM.316.511--1||RS_GCF_002760665.1_protein.faa_NZ_PDOB01000016.1_39@PF00015_full_PFAM.194.386--1:scovhsp_avg=65.8:scovhsp_max=79.5:scovhsp_min=52.1:scovhsp_std=19.374725804511403:scovhsp_sum=131.6:send_avg=136.0:send_max=162.0:send_min=110.0:send_std=36.76955262170047:send_sum=272.0:sstart_avg=9.5:sstart_max=11.0:sstart_min=8.0:sstart_std=2.1213203435596424:sstart_sum=19.0])0.08:5e-09[&&NHX:Sample_counter=rhizpot1--5||rhizpot2--10||rhizpot3--8||rhiztom1--20||rhiztom2--5||rhiztom3--9:Type_counter=GTDB--16||capture--57:besthit_avg=93.44444444444444:besthit_max=100.0:besthit_min=66.5:besthit_std=7.12290018677133:besthit_sum=4205.0:bitscore_avg=188.82222222222222:bitscore_max=259.0:bitscore_min=108.0:bitscore_std=55.36830767640903:bitscore_sum=8497.0:capture_class_counter=c__Alphaproteobacteria--1||c__Gammaproteobacteria--51||c__Halobacteria--3||c__Thermoleophilia--1||c__Verrucomicrobiae--1:capture_domain_counter=d__Archaea--3||d__Bacteria--54:capture_family_counter=f__Burkholderiaceae--46||f__Casimicrobiaceae--1||f__Ectothiorhodospiraceae--1||f__Enterobacteriaceae--1||f__Haloarculaceae--3||f__Halomonadaceae--1||f__Opitutaceae--1||f__Solirubrobacteraceae--1||f__Sphingomonadaceae--1||f__Xanthomonadaceae--1:capture_genus_counter=g__Achromobacter_A--2||g__Acidovorax--14||g__Acidovorax_C--1||g__Aquabacterium--15||g__Bordetella--1||g__CADEEH01--4||g__CAIWHR01--1||g__Caballeronia--1||g__Croceibacterium--1||g__Ectothiorhodospira--1||g__Haloglomus--3||g__Halomonas--1||g__Hylemonella--1||g__Lysobacter--1||g__Nibricoccus--1||g__Paraburkholderia--1||g__Patulibacter--1||g__Rahnella--1||g__Rhizobacter--1||g__Rhodoferax--1||g__Rubrivivax--2||g__Variovorax--2:capture_order_counter=o__Burkholderiales--47||o__Ectothiorhodospirales--1||o__Enterobacterales--1||o__Halobacteriales--3||o__Opitutales--1||o__Pseudomonadales--1||o__Solirubrobacterales--1||o__Sphingomonadales--1||o__Xanthomonadales--1:capture_phylum_counter=p__Actinobacteriota--1||p__Halobacteriota--3||p__Proteobacteria--52||p__Verrucomicrobiota--1:capture_species_counter=s__Achromobacter_A sp016462365--2||s__Acidovorax delafieldii_B--2||s__Acidovorax sp000302535--1||s__Acidovorax sp004210805--11||s__Acidovorax_C sp001725235--1||s__Aquabacterium sp002339015--15||s__Bordetella sp002261475--1||s__CADEEH01 sp902826305--4||s__CAIWHR01 sp903912485--1||s__Caballeronia calva--1||s__Croceibacterium sp001427865--1||s__Ectothiorhodospira sp001632845--1||s__Haloglomus irregulare--3||s__Halomonas fontilapidosi--1||s__Hylemonella gracilis--1||s__Lysobacter segetis--1||s__Nibricoccus aquaticus--1||s__Paraburkholderia sp014397785--1||s__Patulibacter americanus--1||s__Rahnella variigena--1||s__Rhizobacter sp000799605--1||s__Rhodoferax sp903886165--1||s__Rubrivivax sp001295865--1||s__Rubrivivax sp001295905--1||s__Variovorax sp001984055--1||s__Variovorax sp017744285--1:evalue_avg=2.094943198573333e-32:evalue_max=9.39e-31:evalue_min=3.86e-89:evalue_std=1.3996633498605752e-31:evalue_sum=9.42724439358e-31:gapopen_avg=0.17777777777777778:gapopen_max=1.0:gapopen_min=0.0:gapopen_std=0.38664576746028073:gapopen_sum=8.0:gtdb_class_counter=c__Gammaproteobacteria--16:gtdb_domain_counter=d__Bacteria--16:gtdb_family_counter=f__Burkholderiaceae--16:gtdb_genus_counter=g__Acidovorax--15||g__LMDS01--1:gtdb_order_counter=o__Burkholderiales--16:gtdb_phylum_counter=p__Proteobacteria--16:gtdb_species_counter=s__Acidovorax delafieldii--1||s__Acidovorax kalamii--1||s__Acidovorax radicis--1||s__Acidovorax sp000302535--1||s__Acidovorax sp001633105--1||s__Acidovorax sp002797445--1||s__Acidovorax sp003058055--1||s__Acidovorax sp003060895--1||s__Acidovorax sp003852545--1||s__Acidovorax sp004210805--1||s__Acidovorax sp005405905--1||s__Acidovorax sp016783915--1||s__Acidovorax sp018780365--1||s__Acidovorax sp018828125--1||s__Acidovorax sp019218755--1||s__LMDS01 sp001263235--1:heptad_counter=MCP-36H--73:lbd_counter=:lca_tree=g__Acidovorax:length_avg=117.11111111111111:length_max=156.0:length_min=66.0:length_std=36.0045591950281:length_sum=5270.0:mismatch_avg=8.333333333333334:mismatch_max=52.0:mismatch_min=0.0:mismatch_std=9.802597058479405:mismatch_sum=375.0:name=N1218076:qcovhsp_avg=99.77111111111113:qcovhsp_max=100.0:qcovhsp_min=95.7:qcovhsp_std=0.7448679633520849:qcovhsp_sum=4489.700000000001:qend_avg=117.2:qend_max=156.0:qend_min=65.0:qend_std=36.12327378700481:qend_sum=5274.0:qstart_avg=1.2:qstart_max=7.0:qstart_min=1.0:qstart_std=0.9438798074485388:qstart_sum=54.0:ref_name_counter=GB_GCA_004210805.1_protein.faa_SDXZ01000150.1_8@PF00015_full_PFAM.354.546--1||GB_GCA_016185115.1_protein.faa_JACPOF010000006.1_15@PF00015_full_PFAM.321.508--1||GB_GCA_016213265.1_protein.faa_JACRBA010000199.1_9@PF00015_full_PFAM.316.500--1||GB_GCA_018780365.1_protein.faa_JADMJR010000004.1_30@PF00015_full_PFAM.318.507--2||GB_GCA_018780365.1_protein.faa_JADMJR010000153.1_20@PF00015_full_PFAM.309.524--1||GB_GCA_018828125.1_protein.faa_JAHJWB010000004.1_57@PF00015_full_PFAM.315.536--1||GB_GCA_019218755.1_protein.faa_JAHUWZ010000010.1_1@PF00015_full_PFAM.326.434--14||RS_GCF_000238595.1_protein.faa_NZ_AGTS01000137.1_58@PF00015_full_PFAM.316.511--21||RS_GCF_001422735.1_protein.faa_NZ_LMLZ01000024.1_61@PF00015_full_PFAM.316.493--1||RS_GCF_002760665.1_protein.faa_NZ_PDOB01000016.1_39@PF00015_full_PFAM.194.386--1||RS_GCF_900104515.1_protein.faa_NZ_FNJL01000002.1_49@PF00015_full_PFAM.316.511--1:scovhsp_avg=69.24:scovhsp_max=79.5:scovhsp_min=52.1:scovhsp_std=9.111042251525944:scovhsp_sum=3115.7999999999997:send_avg=130.42222222222222:send_max=167.0:send_min=74.0:send_std=37.24579835296184:send_sum=5869.0:sstart_avg=14.377777777777778:sstart_max=62.0:sstart_min=8.0:sstart_std=15.065446450990981:sstart_sum=647.0])0.458:5e-09[&&NHX:Sample_counter=rhizpot1--5||rhizpot2--10||rhizpot3--8||rhiztom1--20||rhiztom2--6||rhiztom3--10:Type_counter=GTDB--16||capture--59:besthit_avg=93.4608695652174:besthit_max=100.0:besthit_min=66.5:besthit_std=7.044193140795538:besthit_sum=4299.2:bitscore_avg=190.19565217391303:bitscore_max=259.0:bitscore_min=108.0:bitscore_std=55.536422309134664:bitscore_sum=8749.0:capture_class_counter=c__Alphaproteobacteria--1||c__Gammaproteobacteria--53||c__Halobacteria--3||c__Thermoleophilia--1||c__Verrucomicrobiae--1:capture_domain_counter=d__Archaea--3||d__Bacteria--56:capture_family_counter=f__Burkholderiaceae--48||f__Casimicrobiaceae--1||f__Ectothiorhodospiraceae--1||f__Enterobacteriaceae--1||f__Haloarculaceae--3||f__Halomonadaceae--1||f__Opitutaceae--1||f__Solirubrobacteraceae--1||f__Sphingomonadaceae--1||f__Xanthomonadaceae--1:capture_genus_counter=g__Achromobacter_A--2||g__Acidovorax--15||g__Acidovorax_C--1||g__Aquabacterium--15||g__Bordetella--2||g__CADEEH01--4||g__CAIWHR01--1||g__Caballeronia--1||g__Croceibacterium--1||g__Ectothiorhodospira--1||g__Haloglomus--3||g__Halomonas--1||g__Hylemonella--1||g__Lysobacter--1||g__Nibricoccus--1||g__Paraburkholderia--1||g__Patulibacter--1||g__Rahnella--1||g__Rhizobacter--1||g__Rhodoferax--1||g__Rubrivivax--2||g__Variovorax--2:capture_order_counter=o__Burkholderiales--49||o__Ectothiorhodospirales--1||o__Enterobacterales--1||o__Halobacteriales--3||o__Opitutales--1||o__Pseudomonadales--1||o__Solirubrobacterales--1||o__Sphingomonadales--1||o__Xanthomonadales--1:capture_phylum_counter=p__Actinobacteriota--1||p__Halobacteriota--3||p__Proteobacteria--54||p__Verrucomicrobiota--1:capture_species_counter=s__Achromobacter_A sp016462365--2||s__Acidovorax delafieldii_B--2||s__Acidovorax sp000302535--1||s__Acidovorax sp003060895--1||s__Acidovorax sp004210805--11||s__Acidovorax_C sp001725235--1||s__Aquabacterium sp002339015--15||s__Bordetella sp002261335--1||s__Bordetella sp002261475--1||s__CADEEH01 sp902826305--4||s__CAIWHR01 sp903912485--1||s__Caballeronia calva--1||s__Croceibacterium sp001427865--1||s__Ectothiorhodospira sp001632845--1||s__Haloglomus irregulare--3||s__Halomonas fontilapidosi--1||s__Hylemonella gracilis--1||s__Lysobacter segetis--1||s__Nibricoccus aquaticus--1||s__Paraburkholderia sp014397785--1||s__Patulibacter americanus--1||s__Rahnella variigena--1||s__Rhizobacter sp000799605--1||s__Rhodoferax sp903886165--1||s__Rubrivivax sp001295865--1||s__Rubrivivax sp001295905--1||s__Variovorax sp001984055--1||s__Variovorax sp017744285--1:evalue_avg=2.0494009551260867e-32:evalue_max=9.39e-31:evalue_min=3.86e-89:evalue_std=1.3843687970046908e-31:evalue_sum=9.42724439358e-31:gapopen_avg=0.17391304347826086:gapopen_max=1.0:gapopen_min=0.0:gapopen_std=0.3832230465168327:gapopen_sum=8.0:gtdb_class_counter=c__Gammaproteobacteria--16:gtdb_domain_counter=d__Bacteria--16:gtdb_family_counter=f__Burkholderiaceae--16:gtdb_genus_counter=g__Acidovorax--15||g__LMDS01--1:gtdb_order_counter=o__Burkholderiales--16:gtdb_phylum_counter=p__Proteobacteria--16:gtdb_species_counter=s__Acidovorax delafieldii--1||s__Acidovorax kalamii--1||s__Acidovorax radicis--1||s__Acidovorax sp000302535--1||s__Acidovorax sp001633105--1||s__Acidovorax sp002797445--1||s__Acidovorax sp003058055--1||s__Acidovorax sp003060895--1||s__Acidovorax sp003852545--1||s__Acidovorax sp004210805--1||s__Acidovorax sp005405905--1||s__Acidovorax sp016783915--1||s__Acidovorax sp018780365--1||s__Acidovorax sp018828125--1||s__Acidovorax sp019218755--1||s__LMDS01 sp001263235--1:heptad_counter=MCP-36H--75:lbd_counter=:lca_tree=g__Acidovorax:length_avg=117.93478260869566:length_max=156.0:length_min=66.0:length_std=36.037882644617824:length_sum=5425.0:mismatch_avg=8.347826086956522:mismatch_max=52.0:mismatch_min=0.0:mismatch_std=9.693565772784767:mismatch_sum=384.0:name=N1218077:qcovhsp_avg=99.77608695652175:qcovhsp_max=100.0:qcovhsp_min=95.7:qcovhsp_std=0.7373178969477278:qcovhsp_sum=4589.700000000001:qend_avg=118.02173913043478:qend_max=156.0:qend_min=65.0:qend_std=36.151833597533724:qend_sum=5429.0:qstart_avg=1.1956521739130435:qstart_max=7.0:qstart_min=1.0:qstart_std=0.9337990556476822:qstart_sum=55.0:ref_name_counter=GB_GCA_004210805.1_protein.faa_SDXZ01000150.1_8@PF00015_full_PFAM.354.546--1||GB_GCA_016185115.1_protein.faa_JACPOF010000006.1_15@PF00015_full_PFAM.321.508--1||GB_GCA_016213265.1_protein.faa_JACRBA010000199.1_9@PF00015_full_PFAM.316.500--1||GB_GCA_018780365.1_protein.faa_JADMJR010000004.1_30@PF00015_full_PFAM.318.507--2||GB_GCA_018780365.1_protein.faa_JADMJR010000153.1_20@PF00015_full_PFAM.309.524--1||GB_GCA_018828125.1_protein.faa_JAHJWB010000004.1_57@PF00015_full_PFAM.315.536--1||GB_GCA_019218755.1_protein.faa_JAHUWZ010000010.1_1@PF00015_full_PFAM.326.434--14||RS_GCF_000238595.1_protein.faa_NZ_AGTS01000137.1_58@PF00015_full_PFAM.316.511--22||RS_GCF_001422735.1_protein.faa_NZ_LMLZ01000024.1_61@PF00015_full_PFAM.316.493--1||RS_GCF_002760665.1_protein.faa_NZ_PDOB01000016.1_39@PF00015_full_PFAM.194.386--1||RS_GCF_900104515.1_protein.faa_NZ_FNJL01000002.1_49@PF00015_full_PFAM.316.511--1:scovhsp_avg=69.46304347826086:scovhsp_max=79.5:scovhsp_min=52.1:scovhsp_std=9.135361300296585:scovhsp_sum=3195.2999999999993:send_avg=131.1086956521739:send_max=167.0:send_min=74.0:send_std=37.12275627989421:send_sum=6031.0:sstart_avg=14.23913043478261:sstart_max=62.0:sstart_min=8.0:sstart_std=14.926761623352418:sstart_sum=655.0])0:5e-09[&&NHX:Sample_counter=rhizpot1--5||rhizpot2--10||rhizpot3--8||rhiztom1--22||rhiztom2--6||rhiztom3--10:Type_counter=GTDB--16||capture--61:besthit_avg=93.50425531914894:besthit_max=100.0:besthit_min=66.5:besthit_std=6.973551195855745:besthit_sum=4394.7:bitscore_avg=190.91489361702128:bitscore_max=259.0:bitscore_min=108.0:bitscore_std=55.15032018797591:bitscore_sum=8973.0:capture_class_counter=c__Alphaproteobacteria--1||c__Gammaproteobacteria--55||c__Halobacteria--3||c__Thermoleophilia--1||c__Verrucomicrobiae--1:capture_domain_counter=d__Archaea--3||d__Bacteria--58:capture_family_counter=f__Burkholderiaceae--50||f__Casimicrobiaceae--1||f__Ectothiorhodospiraceae--1||f__Enterobacteriaceae--1||f__Haloarculaceae--3||f__Halomonadaceae--1||f__Opitutaceae--1||f__Solirubrobacteraceae--1||f__Sphingomonadaceae--1||f__Xanthomonadaceae--1:capture_genus_counter=g__Achromobacter_A--3||g__Acidovorax--15||g__Acidovorax_C--1||g__Aquabacterium--16||g__Bordetella--2||g__CADEEH01--4||g__CAIWHR01--1||g__Caballeronia--1||g__Croceibacterium--1||g__Ectothiorhodospira--1||g__Haloglomus--3||g__Halomonas--1||g__Hylemonella--1||g__Lysobacter--1||g__Nibricoccus--1||g__Paraburkholderia--1||g__Patulibacter--1||g__Rahnella--1||g__Rhizobacter--1||g__Rhodoferax--1||g__Rubrivivax--2||g__Variovorax--2:capture_order_counter=o__Burkholderiales--51||o__Ectothiorhodospirales--1||o__Enterobacterales--1||o__Halobacteriales--3||o__Opitutales--1||o__Pseudomonadales--1||o__Solirubrobacterales--1||o__Sphingomonadales--1||o__Xanthomonadales--1:capture_phylum_counter=p__Actinobacteriota--1||p__Halobacteriota--3||p__Proteobacteria--56||p__Verrucomicrobiota--1:capture_species_counter=s__Achromobacter_A sp016462365--3||s__Acidovorax delafieldii_B--2||s__Acidovorax sp000302535--1||s__Acidovorax sp003060895--1||s__Acidovorax sp004210805--11||s__Acidovorax_C sp001725235--1||s__Aquabacterium sp002339015--16||s__Bordetella sp002261335--1||s__Bordetella sp002261475--1||s__CADEEH01 sp902826305--4||s__CAIWHR01 sp903912485--1||s__Caballeronia calva--1||s__Croceibacterium sp001427865--1||s__Ectothiorhodospira sp001632845--1||s__Haloglomus irregulare--3||s__Halomonas fontilapidosi--1||s__Hylemonella gracilis--1||s__Lysobacter segetis--1||s__Nibricoccus aquaticus--1||s__Paraburkholderia sp014397785--1||s__Patulibacter americanus--1||s__Rahnella variigena--1||s__Rhizobacter sp000799605--1||s__Rhodoferax sp903886165--1||s__Rubrivivax sp001295865--1||s__Rubrivivax sp001295905--1||s__Variovorax sp001984055--1||s__Variovorax sp017744285--1:evalue_avg=2.0057966794851063e-32:evalue_max=9.39e-31:evalue_min=3.86e-89:evalue_std=1.3695649125981335e-31:evalue_sum=9.42724439358e-31:gapopen_avg=0.1702127659574468:gapopen_max=1.0:gapopen_min=0.0:gapopen_std=0.3798826441307215:gapopen_sum=8.0:gtdb_class_counter=c__Gammaproteobacteria--16:gtdb_domain_counter=d__Bacteria--16:gtdb_family_counter=f__Burkholderiaceae--16:gtdb_genus_counter=g__Acidovorax--15||g__LMDS01--1:gtdb_order_counter=o__Burkholderiales--16:gtdb_phylum_counter=p__Proteobacteria--16:gtdb_species_counter=s__Acidovorax delafieldii--1||s__Acidovorax kalamii--1||s__Acidovorax radicis--1||s__Acidovorax sp000302535--1||s__Acidovorax sp001633105--1||s__Acidovorax sp002797445--1||s__Acidovorax sp003058055--1||s__Acidovorax sp003060895--1||s__Acidovorax sp003852545--1||s__Acidovorax sp004210805--1||s__Acidovorax sp005405905--1||s__Acidovorax sp016783915--1||s__Acidovorax sp018780365--1||s__Acidovorax sp018828125--1||s__Acidovorax sp019218755--1||s__LMDS01 sp001263235--1:heptad_counter=MCP-36H--77:lbd_counter=:lca_tree=g__Acidovorax:length_avg=118.25531914893617:length_max=156.0:length_min=66.0:length_std=35.71168855364377:length_sum=5558.0:mismatch_avg=8.297872340425531:mismatch_max=52.0:mismatch_min=0.0:mismatch_std=9.593736393259341:mismatch_sum=390.0:name=N1218078:qcovhsp_avg=99.76595744680851:qcovhsp_max=100.0:qcovhsp_min=95.7:qcovhsp_std=0.7325585288220057:qcovhsp_sum=4689.0:qend_avg=118.36170212765957:qend_max=156.0:qend_min=65.0:qend_std=35.83259721436244:qend_sum=5563.0:qstart_avg=1.2127659574468086:qstart_max=7.0:qstart_min=1.0:qstart_std=0.9310155794887072:qstart_sum=57.0:ref_name_counter=GB_GCA_004210805.1_protein.faa_SDXZ01000150.1_8@PF00015_full_PFAM.354.546--1||GB_GCA_016185115.1_protein.faa_JACPOF010000006.1_15@PF00015_full_PFAM.321.508--1||GB_GCA_016213265.1_protein.faa_JACRBA010000199.1_9@PF00015_full_PFAM.316.500--1||GB_GCA_018780365.1_protein.faa_JADMJR010000004.1_30@PF00015_full_PFAM.318.507--2||GB_GCA_018780365.1_protein.faa_JADMJR010000153.1_20@PF00015_full_PFAM.309.524--1||GB_GCA_018828125.1_protein.faa_JAHJWB010000004.1_57@PF00015_full_PFAM.315.536--1||GB_GCA_019218755.1_protein.faa_JAHUWZ010000010.1_1@PF00015_full_PFAM.326.434--14||RS_GCF_000238595.1_protein.faa_NZ_AGTS01000137.1_58@PF00015_full_PFAM.316.511--23||RS_GCF_001422735.1_protein.faa_NZ_LMLZ01000024.1_61@PF00015_full_PFAM.316.493--1||RS_GCF_002760665.1_protein.faa_NZ_PDOB01000016.1_39@PF00015_full_PFAM.194.386--1||RS_GCF_900104515.1_protein.faa_NZ_FNJL01000002.1_49@PF00015_full_PFAM.316.511--1:scovhsp_avg=69.43617021276594:scovhsp_max=79.5:scovhsp_min=52.1:scovhsp_std=9.037396352930584:scovhsp_sum=3263.4999999999995:send_avg=131.7659574468085:send_max=167.0:send_min=74.0:send_std=36.99248617357987:send_sum=6193.0:sstart_avg=14.574468085106384:sstart_max=62.0:sstart_min=8.0:sstart_std=14.941545058415308:sstart_sum=685.0],b6248d2a-f17e-4e7d-a729-6217eb4fa134_2@MCPsignal.392.547:5e-09[&&NHX:Sample=rhiztom2:Type=capture:besthit=94.8:bitscore=255.0:capture_class=c__Gammaproteobacteria:capture_domain=d__Bacteria:capture_family=f__Burkholderiaceae:capture_genus=g__Achromobacter_A:capture_order=o__Burkholderiales:capture_phylum=p__Proteobacteria:capture_species=s__Achromobacter_A sp016462365:evalue=1.29e-87:gapopen=0.0:heptad=MCP-36H:length=155.0:mismatch=8.0:qcovhsp=100.0:qend=155.0:qstart=1.0:ref_name=RS_GCF_000238595.1_protein.faa_NZ_AGTS01000137.1_58@PF00015_full_PFAM.316.511:scovhsp=79.5:send=162.0:sstart=8.0])0.938:5e-09[&&NHX:Sample_counter=rhizpot1--5||rhizpot2--10||rhizpot3--8||rhiztom1--22||rhiztom2--7||rhiztom3--10:Type_counter=GTDB--16||capture--62:besthit_avg=93.53125:besthit_max=100.0:besthit_min=66.5:besthit_std=6.901500183817576:besthit_sum=4489.5:bitscore_avg=192.25:bitscore_max=259.0:bitscore_min=108.0:bitscore_std=55.33899398542721:bitscore_sum=9228.0:capture_class_counter=c__Alphaproteobacteria--1||c__Gammaproteobacteria--56||c__Halobacteria--3||c__Thermoleophilia--1||c__Verrucomicrobiae--1:capture_domain_counter=d__Archaea--3||d__Bacteria--59:capture_family_counter=f__Burkholderiaceae--51||f__Casimicrobiaceae--1||f__Ectothiorhodospiraceae--1||f__Enterobacteriaceae--1||f__Haloarculaceae--3||f__Halomonadaceae--1||f__Opitutaceae--1||f__Solirubrobacteraceae--1||f__Sphingomonadaceae--1||f__Xanthomonadaceae--1:capture_genus_counter=g__Achromobacter_A--4||g__Acidovorax--15||g__Acidovorax_C--1||g__Aquabacterium--16||g__Bordetella--2||g__CADEEH01--4||g__CAIWHR01--1||g__Caballeronia--1||g__Croceibacterium--1||g__Ectothiorhodospira--1||g__Haloglomus--3||g__Halomonas--1||g__Hylemonella--1||g__Lysobacter--1||g__Nibricoccus--1||g__Paraburkholderia--1||g__Patulibacter--1||g__Rahnella--1||g__Rhizobacter--1||g__Rhodoferax--1||g__Rubrivivax--2||g__Variovorax--2:capture_order_counter=o__Burkholderiales--52||o__Ectothiorhodospirales--1||o__Enterobacterales--1||o__Halobacteriales--3||o__Opitutales--1||o__Pseudomonadales--1||o__Solirubrobacterales--1||o__Sphingomonadales--1||o__Xanthomonadales--1:capture_phylum_counter=p__Actinobacteriota--1||p__Halobacteriota--3||p__Proteobacteria--57||p__Verrucomicrobiota--1:capture_species_counter=s__Achromobacter_A sp016462365--4||s__Acidovorax delafieldii_B--2||s__Acidovorax sp000302535--1||s__Acidovorax sp003060895--1||s__Acidovorax sp004210805--11||s__Acidovorax_C sp001725235--1||s__Aquabacterium sp002339015--16||s__Bordetella sp002261335--1||s__Bordetella sp002261475--1||s__CADEEH01 sp902826305--4||s__CAIWHR01 sp903912485--1||s__Caballeronia calva--1||s__Croceibacterium sp001427865--1||s__Ectothiorhodospira sp001632845--1||s__Haloglomus irregulare--3||s__Halomonas fontilapidosi--1||s__Hylemonella gracilis--1||s__Lysobacter segetis--1||s__Nibricoccus aquaticus--1||s__Paraburkholderia sp014397785--1||s__Patulibacter americanus--1||s__Rahnella variigena--1||s__Rhizobacter sp000799605--1||s__Rhodoferax sp903886165--1||s__Rubrivivax sp001295865--1||s__Rubrivivax sp001295905--1||s__Variovorax sp001984055--1||s__Variovorax sp017744285--1:evalue_avg=1.9640092486625e-32:evalue_max=9.39e-31:evalue_min=3.86e-89:evalue_std=1.3552260102317813e-31:evalue_sum=9.427244393580001e-31:gapopen_avg=0.16666666666666666:gapopen_max=1.0:gapopen_min=0.0:gapopen_std=0.3766217885773548:gapopen_sum=8.0:gtdb_class_counter=c__Gammaproteobacteria--16:gtdb_domain_counter=d__Bacteria--16:gtdb_family_counter=f__Burkholderiaceae--16:gtdb_genus_counter=g__Acidovorax--15||g__LMDS01--1:gtdb_order_counter=o__Burkholderiales--16:gtdb_phylum_counter=p__Proteobacteria--16:gtdb_species_counter=s__Acidovorax delafieldii--1||s__Acidovorax kalamii--1||s__Acidovorax radicis--1||s__Acidovorax sp000302535--1||s__Acidovorax sp001633105--1||s__Acidovorax sp002797445--1||s__Acidovorax sp003058055--1||s__Acidovorax sp003060895--1||s__Acidovorax sp003852545--1||s__Acidovorax sp004210805--1||s__Acidovorax sp005405905--1||s__Acidovorax sp016783915--1||s__Acidovorax sp018780365--1||s__Acidovorax sp018828125--1||s__Acidovorax sp019218755--1||s__LMDS01 sp001263235--1:heptad_counter=MCP-36H--78:lbd_counter=:lca_tree=g__Acidovorax:length_avg=119.02083333333333:length_max=156.0:length_min=66.0:length_std=35.72560294346002:length_sum=5713.0:mismatch_avg=8.291666666666666:mismatch_max=52.0:mismatch_min=0.0:mismatch_std=9.491224016602565:mismatch_sum=398.0:name=N1218080:qcovhsp_avg=99.77083333333333:qcovhsp_max=100.0:qcovhsp_min=95.7:qcovhsp_std=0.7255103364025564:qcovhsp_sum=4789.0:qend_avg=119.125:qend_max=156.0:qend_min=65.0:qend_std=35.84162859616639:qend_sum=5718.0:qstart_avg=1.2083333333333333:qstart_max=7.0:qstart_min=1.0:qstart_std=0.9215697369932696:qstart_sum=58.0:ref_name_counter=GB_GCA_004210805.1_protein.faa_SDXZ01000150.1_8@PF00015_full_PFAM.354.546--1||GB_GCA_016185115.1_protein.faa_JACPOF010000006.1_15@PF00015_full_PFAM.321.508--1||GB_GCA_016213265.1_protein.faa_JACRBA010000199.1_9@PF00015_full_PFAM.316.500--1||GB_GCA_018780365.1_protein.faa_JADMJR010000004.1_30@PF00015_full_PFAM.318.507--2||GB_GCA_018780365.1_protein.faa_JADMJR010000153.1_20@PF00015_full_PFAM.309.524--1||GB_GCA_018828125.1_protein.faa_JAHJWB010000004.1_57@PF00015_full_PFAM.315.536--1||GB_GCA_019218755.1_protein.faa_JAHUWZ010000010.1_1@PF00015_full_PFAM.326.434--14||RS_GCF_000238595.1_protein.faa_NZ_AGTS01000137.1_58@PF00015_full_PFAM.316.511--24||RS_GCF_001422735.1_protein.faa_NZ_LMLZ01000024.1_61@PF00015_full_PFAM.316.493--1||RS_GCF_002760665.1_protein.faa_NZ_PDOB01000016.1_39@PF00015_full_PFAM.194.386--1||RS_GCF_900104515.1_protein.faa_NZ_FNJL01000002.1_49@PF00015_full_PFAM.316.511--1:scovhsp_avg=69.64583333333333:scovhsp_max=79.5:scovhsp_min=52.1:scovhsp_std=9.057968358309818:scovhsp_sum=3343.0:send_avg=132.39583333333334:send_max=167.0:send_min=74.0:send_std=36.85609715044609:send_sum=6355.0:sstart_avg=14.4375:sstart_max=62.0:sstart_min=8.0:sstart_std=14.812166146700044:sstart_sum=693.0])0.914:0.0228174[&&NHX:Sample_counter=rhizpot1--5||rhizpot2--10||rhizpot3--8||rhiztom1--24||rhiztom2--7||rhiztom3--10:Type_counter=GTDB--16||capture--64:besthit_avg=93.50816326530611:besthit_max=100.0:besthit_min=66.5:besthit_std=6.831143045356496:besthit_sum=4581.9:bitscore_avg=192.20408163265307:bitscore_max=259.0:bitscore_min=108.0:bitscore_std=54.76045546736438:bitscore_sum=9418.0:capture_class_counter=c__Alphaproteobacteria--1||c__Gammaproteobacteria--58||c__Halobacteria--3||c__Thermoleophilia--1||c__Verrucomicrobiae--1:capture_domain_counter=d__Archaea--3||d__Bacteria--61:capture_family_counter=f__Burkholderiaceae--52||f__Casimicrobiaceae--1||f__Ectothiorhodospiraceae--1||f__Enterobacteriaceae--1||f__Haloarculaceae--3||f__Halomonadaceae--1||f__Opitutaceae--1||f__Solirubrobacteraceae--1||f__Sphingomonadaceae--1||f__Xanthomonadaceae--2:capture_genus_counter=g__Achromobacter_A--4||g__Acidovorax--16||g__Acidovorax_C--1||g__Aquabacterium--16||g__Bordetella--2||g__CADEEH01--4||g__CAIWHR01--1||g__Caballeronia--1||g__Croceibacterium--1||g__Ectothiorhodospira--1||g__Haloglomus--3||g__Halomonas--1||g__Hylemonella--1||g__Lysobacter--1||g__Nibricoccus--1||g__Paraburkholderia--1||g__Patulibacter--1||g__Rahnella--1||g__Rhizobacter--1||g__Rhodoferax--1||g__Rubrivivax--2||g__Variovorax--2||g__Xanthomonas_A--1:capture_order_counter=o__Burkholderiales--53||o__Ectothiorhodospirales--1||o__Enterobacterales--1||o__Halobacteriales--3||o__Opitutales--1||o__Pseudomonadales--1||o__Solirubrobacterales--1||o__Sphingomonadales--1||o__Xanthomonadales--2:capture_phylum_counter=p__Actinobacteriota--1||p__Halobacteriota--3||p__Proteobacteria--59||p__Verrucomicrobiota--1:capture_species_counter=s__Achromobacter_A sp016462365--4||s__Acidovorax delafieldii_B--2||s__Acidovorax sp000302535--1||s__Acidovorax sp003060895--2||s__Acidovorax sp004210805--11||s__Acidovorax_C sp001725235--1||s__Aquabacterium sp002339015--16||s__Bordetella sp002261335--1||s__Bordetella sp002261475--1||s__CADEEH01 sp902826305--4||s__CAIWHR01 sp903912485--1||s__Caballeronia calva--1||s__Croceibacterium sp001427865--1||s__Ectothiorhodospira sp001632845--1||s__Haloglomus irregulare--3||s__Halomonas fontilapidosi--1||s__Hylemonella gracilis--1||s__Lysobacter segetis--1||s__Nibricoccus aquaticus--1||s__Paraburkholderia sp014397785--1||s__Patulibacter americanus--1||s__Rahnella variigena--1||s__Rhizobacter sp000799605--1||s__Rhodoferax sp903886165--1||s__Rubrivivax sp001295865--1||s__Rubrivivax sp001295905--1||s__Variovorax sp001984055--1||s__Variovorax sp017744285--1||s__Xanthomonas_A sontii--1:evalue_avg=1.9239274272612245e-32:evalue_max=9.39e-31:evalue_min=3.86e-89:evalue_std=1.3413282474583134e-31:evalue_sum=9.42724439358e-31:gapopen_avg=0.16326530612244897:gapopen_max=1.0:gapopen_min=0.0:gapopen_std=0.3734377890799553:gapopen_sum=8.0:gtdb_class_counter=c__Gammaproteobacteria--16:gtdb_domain_counter=d__Bacteria--16:gtdb_family_counter=f__Burkholderiaceae--16:gtdb_genus_counter=g__Acidovorax--15||g__LMDS01--1:gtdb_order_counter=o__Burkholderiales--16:gtdb_phylum_counter=p__Proteobacteria--16:gtdb_species_counter=s__Acidovorax delafieldii--1||s__Acidovorax kalamii--1||s__Acidovorax radicis--1||s__Acidovorax sp000302535--1||s__Acidovorax sp001633105--1||s__Acidovorax sp002797445--1||s__Acidovorax sp003058055--1||s__Acidovorax sp003060895--1||s__Acidovorax sp003852545--1||s__Acidovorax sp004210805--1||s__Acidovorax sp005405905--1||s__Acidovorax sp016783915--1||s__Acidovorax sp018780365--1||s__Acidovorax sp018828125--1||s__Acidovorax sp019218755--1||s__LMDS01 sp001263235--1:heptad_counter=MCP-36H--80:lbd_counter=:lca_tree=g__Acidovorax:length_avg=119.0204081632653:length_max=156.0:length_min=66.0:length_std=35.35150267664161:length_sum=5832.0:mismatch_avg=8.306122448979592:mismatch_max=52.0:mismatch_min=0.0:mismatch_std=9.392381845660548:mismatch_sum=407.0:name=N1218081:qcovhsp_avg=99.77551020408163:qcovhsp_max=100.0:qcovhsp_min=95.7:qcovhsp_std=0.7186592297016537:qcovhsp_sum=4889.0:qend_avg=119.12244897959184:qend_max=156.0:qend_min=65.0:qend_std=35.466317737785396:qend_sum=5837.0:qstart_avg=1.2040816326530612:qstart_max=7.0:qstart_min=1.0:qstart_std=0.9124050598266535:qstart_sum=59.0:ref_name_counter=GB_GCA_004210805.1_protein.faa_SDXZ01000150.1_8@PF00015_full_PFAM.354.546--1||GB_GCA_016185115.1_protein.faa_JACPOF010000006.1_15@PF00015_full_PFAM.321.508--1||GB_GCA_016213265.1_protein.faa_JACRBA010000199.1_9@PF00015_full_PFAM.316.500--1||GB_GCA_018780365.1_protein.faa_JADMJR010000004.1_30@PF00015_full_PFAM.318.507--2||GB_GCA_018780365.1_protein.faa_JADMJR010000153.1_20@PF00015_full_PFAM.309.524--1||GB_GCA_018828125.1_protein.faa_JAHJWB010000004.1_57@PF00015_full_PFAM.315.536--1||GB_GCA_019218755.1_protein.faa_JAHUWZ010000010.1_1@PF00015_full_PFAM.326.434--14||RS_GCF_000238595.1_protein.faa_NZ_AGTS01000137.1_58@PF00015_full_PFAM.316.511--25||RS_GCF_001422735.1_protein.faa_NZ_LMLZ01000024.1_61@PF00015_full_PFAM.316.493--1||RS_GCF_002760665.1_protein.faa_NZ_PDOB01000016.1_39@PF00015_full_PFAM.194.386--1||RS_GCF_900104515.1_protein.faa_NZ_FNJL01000002.1_49@PF00015_full_PFAM.316.511--1:scovhsp_avg=69.46938775510205:scovhsp_max=79.5:scovhsp_min=52.1:scovhsp_std=9.047817510354653:scovhsp_sum=3404.0:send_avg=133.0:send_max=167.0:send_min=74.0:send_std=36.714552064996425:send_sum=6517.0:sstart_avg=15.040816326530612:sstart_max=62.0:sstart_min=8.0:sstart_std=15.25335917056943:sstart_sum=737.0],(RS_GCF_014207955.1_protein.faa_NZ_JACHLK010000008.1_81@PF00015_full_PFAM.314.501:0.00393505[&&NHX:Type=GTDB:gtdb_class=c__Gammaproteobacteria:gtdb_domain=d__Bacteria:gtdb_family=f__Burkholderiaceae:gtdb_genus=g__Acidovorax:gtdb_order=o__Burkholderiales:gtdb_phylum=p__Proteobacteria:gtdb_species=s__Acidovorax soli_A:heptad=MCP-36H:species=d__Bacteria_p__Proteobacteria_c__Gammaproteobacteria_o__Burkholderiales_f__Burkholderiaceae_g__Acidovorax_s__Acidovorax soli_A],(((((23866c32-f308-4263-a97d-16a1310a3885_5@MCPsignal.235.387:5e-09[&&NHX:Sample=rhiztom1:Type=capture:besthit=91.4:bitscore=236.0:capture_class=c__Gammaproteobacteria:capture_domain=d__Bacteria:capture_family=f__Burkholderiaceae:capture_genus=g__Aquabacterium:capture_order=o__Burkholderiales:capture_phylum=p__Proteobacteria:capture_species=s__Aquabacterium sp002339015:evalue=4.66e-80:gapopen=1.0:heptad=MCP-36H:length=152.0:mismatch=12.0:qcovhsp=100.0:qend=152.0:qstart=1.0:ref_name=RS_GCF_000238595.1_protein.faa_NZ_AGTS01000137.1_58@PF00015_full_PFAM.316.511:scovhsp=77.4:send=158.0:sstart=8.0],(34eac2aa-0052-4aab-a034-7dda5846637e_3@MCPsignal.23.176:5e-09[&&NHX:Sample=rhiztom3:Type=capture:besthit=88.2:bitscore=229.0:capture_class=c__Gammaproteobacteria:capture_domain=d__Bacteria:capture_family=f__Burkholderiaceae:capture_genus=g__Aquabacterium:capture_order=o__Burkholderiales:capture_phylum=p__Proteobacteria:capture_species=s__Aquabacterium sp002339015:evalue=1.88e-77:gapopen=0.0:heptad=MCP-36H:length=153.0:mismatch=18.0:qcovhsp=100.0:qend=153.0:qstart=1.0:ref_name=RS_GCF_000238595.1_protein.faa_NZ_AGTS01000137.1_58@PF00015_full_PFAM.316.511:scovhsp=78.5:send=162.0:sstart=10.0],c00fd8d4-e72d-4936-91b8-df7624972f5e_2@MCPsignal.208.341:0.0125132[&&NHX:Sample=rhiztom3:Type=capture:besthit=95.3:bitscore=211.0:capture_class=c__Gammaproteobacteria:capture_domain=d__Bacteria:capture_family=f__Burkholderiaceae:capture_genus=g__Trinickia:capture_order=o__Burkholderiales:capture_phylum=p__Proteobacteria:capture_species=s__Trinickia sp017315705:evalue=1.19e-70:gapopen=0.0:heptad=MCP-36H:length=129.0:mismatch=6.0:qcovhsp=97.0:qend=130.0:qstart=2.0:ref_name=RS_GCF_006715665.1_protein.faa_NZ_VFNT01000001.1_64@PF00015_full_PFAM.318.513:scovhsp=66.2:send=145.0:sstart=17.0])0.846:0.00491793[&&NHX:Sample_counter=rhiztom3--2:Type_counter=capture--2:besthit_avg=91.75:besthit_max=95.3:besthit_min=88.2:besthit_std=5.020458146424484:besthit_sum=183.5:bitscore_avg=220.0:bitscore_max=229.0:bitscore_min=211.0:bitscore_std=12.727922061357855:bitscore_sum=440.0:capture_class_counter=c__Gammaproteobacteria--2:capture_domain_counter=d__Bacteria--2:capture_family_counter=f__Burkholderiaceae--2:capture_genus_counter=g__Aquabacterium--1||g__Trinickia--1:capture_order_counter=o__Burkholderiales--2:capture_phylum_counter=p__Proteobacteria--2:capture_species_counter=s__Aquabacterium sp002339015--1||s__Trinickia sp017315705--1:evalue_avg=5.95000094e-71:evalue_max=1.19e-70:evalue_min=1.88e-77:evalue_std=8.414569366759166e-71:evalue_sum=1.190000188e-70:gapopen_avg=0.0:gapopen_max=0.0:gapopen_min=0.0:gapopen_std=0.0:gapopen_sum=0.0:gtdb_class_counter=:gtdb_domain_counter=:gtdb_family_counter=:gtdb_genus_counter=:gtdb_order_counter=:gtdb_phylum_counter=:gtdb_species_counter=:heptad_counter=MCP-36H--2:lbd_counter=:length_avg=141.0:length_max=153.0:length_min=129.0:length_std=16.97056274847714:length_sum=282.0:mismatch_avg=12.0:mismatch_max=18.0:mismatch_min=6.0:mismatch_std=8.48528137423857:mismatch_sum=24.0:name=N1218086:qcovhsp_avg=98.5:qcovhsp_max=100.0:qcovhsp_min=97.0:qcovhsp_std=2.1213203435596424:qcovhsp_sum=197.0:qend_avg=141.5:qend_max=153.0:qend_min=130.0:qend_std=16.263455967290593:qend_sum=283.0:qstart_avg=1.5:qstart_max=2.0:qstart_min=1.0:qstart_std=0.7071067811865476:qstart_sum=3.0:ref_name_counter=RS_GCF_000238595.1_protein.faa_NZ_AGTS01000137.1_58@PF00015_full_PFAM.316.511--1||RS_GCF_006715665.1_protein.faa_NZ_VFNT01000001.1_64@PF00015_full_PFAM.318.513--1:scovhsp_avg=72.35:scovhsp_max=78.5:scovhsp_min=66.2:scovhsp_std=8.697413408594533:scovhsp_sum=144.7:send_avg=153.5:send_max=162.0:send_min=145.0:send_std=12.020815280171307:send_sum=307.0:sstart_avg=13.5:sstart_max=17.0:sstart_min=10.0:sstart_std=4.949747468305833:sstart_sum=27.0])0:5e-09[&&NHX:Sample_counter=rhiztom1--1||rhiztom3--2:Type_counter=capture--3:besthit_avg=91.63333333333334:besthit_max=95.3:besthit_min=88.2:besthit_std=3.5557465226494016:besthit_sum=274.90000000000003:bitscore_avg=225.33333333333334:bitscore_max=236.0:bitscore_min=211.0:bitscore_std=12.897028081435401:bitscore_sum=676.0:capture_class_counter=c__Gammaproteobacteria--3:capture_domain_counter=d__Bacteria--3:capture_family_counter=f__Burkholderiaceae--3:capture_genus_counter=g__Aquabacterium--2||g__Trinickia--1:capture_order_counter=o__Burkholderiales--3:capture_phylum_counter=p__Proteobacteria--3:capture_species_counter=s__Aquabacterium sp002339015--2||s__Trinickia sp017315705--1:evalue_avg=3.966667294886666e-71:evalue_max=1.19e-70:evalue_min=4.66e-80:evalue_std=6.870467659302131e-71:evalue_sum=1.1900001884659999e-70:gapopen_avg=0.3333333333333333:gapopen_max=1.0:gapopen_min=0.0:gapopen_std=0.5773502691896258:gapopen_sum=1.0:gtdb_class_counter=:gtdb_domain_counter=:gtdb_family_counter=:gtdb_genus_counter=:gtdb_order_counter=:gtdb_phylum_counter=:gtdb_species_counter=:heptad_counter=MCP-36H--3:lbd_counter=:length_avg=144.66666666666666:length_max=153.0:length_min=129.0:length_std=13.576941236277534:length_sum=434.0:mismatch_avg=12.0:mismatch_max=18.0:mismatch_min=6.0:mismatch_std=6.0:mismatch_sum=36.0:name=N1218087:qcovhsp_avg=99.0:qcovhsp_max=100.0:qcovhsp_min=97.0:qcovhsp_std=1.7320508075688772:qcovhsp_sum=297.0:qend_avg=145.0:qend_max=153.0:qend_min=130.0:qend_std=13.0:qend_sum=435.0:qstart_avg=1.3333333333333333:qstart_max=2.0:qstart_min=1.0:qstart_std=0.5773502691896257:qstart_sum=4.0:ref_name_counter=RS_GCF_000238595.1_protein.faa_NZ_AGTS01000137.1_58@PF00015_full_PFAM.316.511--2||RS_GCF_006715665.1_protein.faa_NZ_VFNT01000001.1_64@PF00015_full_PFAM.318.513--1:scovhsp_avg=74.03333333333335:scovhsp_max=78.5:scovhsp_min=66.2:scovhsp_std=6.806124692755293:scovhsp_sum=222.10000000000002:send_avg=155.0:send_max=162.0:send_min=145.0:send_std=8.888194417315589:send_sum=465.0:sstart_avg=11.666666666666666:sstart_max=17.0:sstart_min=8.0:sstart_std=4.725815626252608:sstart_sum=35.0],(((f8d6194e-0030-4894-a535-e424cb28da7b_5@MCPsignal.23.111:0.011295[&&NHX:Sample=rhizpot3:Type=capture:capture_class=c__Gammaproteobacteria:capture_domain=d__Bacteria:capture_family=f__Burkholderiaceae:capture_genus=g__Hydrogenophaga:capture_order=o__Burkholderiales:capture_phylum=p__Proteobacteria:capture_species=s__Hydrogenophaga sp006227825:heptad=MCP-36H],((9e4e046f-d815-46cf-9d03-09ab92310c85_3@MCPsignal.23.128:5e-09[&&NHX:Sample=rhiztom2:Type=capture:besthit=92.4:bitscore=169.0:capture_class=c__Desulfobulbia:capture_domain=d__Bacteria:capture_family=f__Desulfurivibrionaceae:capture_genus=g__UBA5123:capture_order=o__Desulfobulbales:capture_phylum=p__Desulfobacterota:capture_species=s__UBA5123 sp002414225:evalue=2.87e-54:gapopen=0.0:heptad=MCP-36H:length=105.0:mismatch=8.0:qcovhsp=100.0:qend=105.0:qstart=1.0:ref_name=RS_GCF_000238595.1_protein.faa_NZ_AGTS01000137.1_58@PF00015_full_PFAM.316.511:scovhsp=53.8:send=162.0:sstart=58.0],(2f7bff2f-beae-46fd-a2fe-055515a57133_1@MCPsignal.71.172:5e-09[&&NHX:Sample=rhiztom3:Type=capture:besthit=92.1:bitscore=162.0:capture_class=c__Gammaproteobacteria:capture_domain=d__Bacteria:capture_family=f__Burkholderiaceae:capture_genus=g__Variovorax:capture_order=o__Burkholderiales:capture_phylum=p__Proteobacteria:capture_species=s__Variovorax sp017744285:evalue=1.32e-51:gapopen=0.0:heptad=MCP-36H:length=101.0:mismatch=8.0:qcovhsp=100.0:qend=101.0:qstart=1.0:ref_name=RS_GCF_000238595.1_protein.faa_NZ_AGTS01000137.1_58@PF00015_full_PFAM.316.511:scovhsp=51.8:send=162.0:sstart=62.0],(fcf65c4b-bd82-40dc-bec2-dd71fadbdc51_4@MCPsignal.22.133:5e-09[&&NHX:Sample=rhiztom3:Type=capture:besthit=97.2:bitscore=180.0:capture_class=c__Gammaproteobacteria:capture_domain=d__Bacteria:capture_family=f__Burkholderiaceae:capture_genus=g__Aquabacterium:capture_order=o__Burkholderiales:capture_phylum=p__Proteobacteria:capture_species=s__Aquabacterium sp002339015:evalue=1.01e-58:gapopen=0.0:heptad=MCP-36H:length=108.0:mismatch=3.0:qcovhsp=97.3:qend=109.0:qstart=2.0:ref_name=RS_GCF_006715665.1_protein.faa_NZ_VFNT01000001.1_64@PF00015_full_PFAM.318.513:scovhsp=55.4:send=145.0:sstart=38.0],(b82fe6a5-742f-5ec5-a7f5-ecfe17d0483a_6@MCPsignal.35.165:0.00650572[&&NHX:Sample=rhiztom1:Type=capture:besthit=89.9:bitscore=205.0:capture_class=c__Desulfobulbia:capture_domain=d__Bacteria:capture_family=f__Desulfurivibrionaceae:capture_genus=g__UBA5123:capture_order=o__Desulfobulbales:capture_phylum=p__Desulfobacterota:capture_species=s__UBA5123 sp002414225:evalue=3.14e-68:gapopen=0.0:heptad=MCP-36H:length=129.0:mismatch=13.0:qcovhsp=99.2:qend=130.0:qstart=2.0:ref_name=RS_GCF_003417535.1_protein.faa_NZ_QVLS01000005.1_178@PF00015_full_PFAM.316.503:scovhsp=69.0:send=161.0:sstart=33.0],31bfd214-a6c4-5a84-8bcf-fd8428100bc8_2@MCPsignal.20.150:0.00650102[&&NHX:Sample=rhiztom1:Type=capture:besthit=91.5:bitscore=209.0:capture_class=c__Gammaproteobacteria:capture_domain=d__Bacteria:capture_family=f__Burkholderiaceae:capture_genus=g__Aquabacterium:capture_order=o__Burkholderiales:capture_phylum=p__Proteobacteria:capture_species=s__Aquabacterium sp002339015:evalue=1.23e-69:gapopen=0.0:heptad=MCP-36H:length=129.0:mismatch=11.0:qcovhsp=99.2:qend=130.0:qstart=2.0:ref_name=RS_GCF_000238595.1_protein.faa_NZ_AGTS01000137.1_58@PF00015_full_PFAM.316.511:scovhsp=66.2:send=162.0:sstart=34.0])0.317:0.0131486[&&NHX:Sample_counter=rhiztom1--2:Type_counter=capture--2:besthit_avg=90.7:besthit_max=91.5:besthit_min=89.9:besthit_std=1.131370849898472:besthit_sum=181.4:bitscore_avg=207.0:bitscore_max=209.0:bitscore_min=205.0:bitscore_std=2.8284271247461903:bitscore_sum=414.0:capture_class_counter=c__Desulfobulbia--1||c__Gammaproteobacteria--1:capture_domain_counter=d__Bacteria--2:capture_family_counter=f__Burkholderiaceae--1||f__Desulfurivibrionaceae--1:capture_genus_counter=g__Aquabacterium--1||g__UBA5123--1:capture_order_counter=o__Burkholderiales--1||o__Desulfobulbales--1:capture_phylum_counter=p__Desulfobacterota--1||p__Proteobacteria--1:capture_species_counter=s__Aquabacterium sp002339015--1||s__UBA5123 sp002414225--1:evalue_avg=1.6315000000000001e-68:evalue_max=3.14e-68:evalue_min=1.23e-69:evalue_std=2.133341158839814e-68:evalue_sum=3.2630000000000002e-68:gapopen_avg=0.0:gapopen_max=0.0:gapopen_min=0.0:gapopen_std=0.0:gapopen_sum=0.0:gtdb_class_counter=:gtdb_domain_counter=:gtdb_family_counter=:gtdb_genus_counter=:gtdb_order_counter=:gtdb_phylum_counter=:gtdb_species_counter=:heptad_counter=MCP-36H--2:lbd_counter=:length_avg=129.0:length_max=129.0:length_min=129.0:length_std=0.0:length_sum=258.0:mismatch_avg=12.0:mismatch_max=13.0:mismatch_min=11.0:mismatch_std=1.4142135623730951:mismatch_sum=24.0:name=N1218094:qcovhsp_avg=99.2:qcovhsp_max=99.2:qcovhsp_min=99.2:qcovhsp_std=0.0:qcovhsp_sum=198.4:qend_avg=130.0:qend_max=130.0:qend_min=130.0:qend_std=0.0:qend_sum=260.0:qstart_avg=2.0:qstart_max=2.0:qstart_min=2.0:qstart_std=0.0:qstart_sum=4.0:ref_name_counter=RS_GCF_000238595.1_protein.faa_NZ_AGTS01000137.1_58@PF00015_full_PFAM.316.511--1||RS_GCF_003417535.1_protein.faa_NZ_QVLS01000005.1_178@PF00015_full_PFAM.316.503--1:scovhsp_avg=67.6:scovhsp_max=69.0:scovhsp_min=66.2:scovhsp_std=1.979898987322331:scovhsp_sum=135.2:send_avg=161.5:send_max=162.0:send_min=161.0:send_std=0.7071067811865476:send_sum=323.0:sstart_avg=33.5:sstart_max=34.0:sstart_min=33.0:sstart_std=0.7071067811865476:sstart_sum=67.0])0:5e-09[&&NHX:Sample_counter=rhiztom1--2||rhiztom3--1:Type_counter=capture--3:besthit_avg=92.86666666666667:besthit_max=97.2:besthit_min=89.9:besthit_std=3.837099599089569:besthit_sum=278.6:bitscore_avg=198.0:bitscore_max=209.0:bitscore_min=180.0:bitscore_std=15.716233645501712:bitscore_sum=594.0:capture_class_counter=c__Desulfobulbia--1||c__Gammaproteobacteria--2:capture_domain_counter=d__Bacteria--3:capture_family_counter=f__Burkholderiaceae--2||f__Desulfurivibrionaceae--1:capture_genus_counter=g__Aquabacterium--2||g__UBA5123--1:capture_order_counter=o__Burkholderiales--2||o__Desulfobulbales--1:capture_phylum_counter=p__Desulfobacterota--1||p__Proteobacteria--2:capture_species_counter=s__Aquabacterium sp002339015--2||s__UBA5123 sp002414225--1:evalue_avg=3.3666666677543334e-59:evalue_max=1.01e-58:evalue_min=1.23e-69:evalue_std=5.831237717873272e-59:evalue_sum=1.0100000003263e-58:gapopen_avg=0.0:gapopen_max=0.0:gapopen_min=0.0:gapopen_std=0.0:gapopen_sum=0.0:gtdb_class_counter=:gtdb_domain_counter=:gtdb_family_counter=:gtdb_genus_counter=:gtdb_order_counter=:gtdb_phylum_counter=:gtdb_species_counter=:heptad_counter=MCP-36H--3:lbd_counter=:length_avg=122.0:length_max=129.0:length_min=108.0:length_std=12.12435565298214:length_sum=366.0:mismatch_avg=9.0:mismatch_max=13.0:mismatch_min=3.0:mismatch_std=5.291502622129181:mismatch_sum=27.0:name=N1218095:qcovhsp_avg=98.56666666666666:qcovhsp_max=99.2:qcovhsp_min=97.3:qcovhsp_std=1.0969655114602923:qcovhsp_sum=295.7:qend_avg=123.0:qend_max=130.0:qend_min=109.0:qend_std=12.12435565298214:qend_sum=369.0:qstart_avg=2.0:qstart_max=2.0:qstart_min=2.0:qstart_std=0.0:qstart_sum=6.0:ref_name_counter=RS_GCF_000238595.1_protein.faa_NZ_AGTS01000137.1_58@PF00015_full_PFAM.316.511--1||RS_GCF_003417535.1_protein.faa_NZ_QVLS01000005.1_178@PF00015_full_PFAM.316.503--1||RS_GCF_006715665.1_protein.faa_NZ_VFNT01000001.1_64@PF00015_full_PFAM.318.513--1:scovhsp_avg=63.53333333333333:scovhsp_max=69.0:scovhsp_min=55.4:scovhsp_std=7.181457605064125:scovhsp_sum=190.6:send_avg=156.0:send_max=162.0:send_min=145.0:send_std=9.539392014169456:send_sum=468.0:sstart_avg=35.0:sstart_max=38.0:sstart_min=33.0:sstart_std=2.6457513110645907:sstart_sum=105.0])0.47:5e-09[&&NHX:Sample_counter=rhiztom1--2||rhiztom3--2:Type_counter=capture--4:besthit_avg=92.67500000000001:besthit_max=97.2:besthit_min=89.9:besthit_std=3.156342820417326:besthit_sum=370.70000000000005:bitscore_avg=189.0:bitscore_max=209.0:bitscore_min=162.0:bitscore_std=22.105806175452337:bitscore_sum=756.0:capture_class_counter=c__Desulfobulbia--1||c__Gammaproteobacteria--3:capture_domain_counter=d__Bacteria--4:capture_family_counter=f__Burkholderiaceae--3||f__Desulfurivibrionaceae--1:capture_genus_counter=g__Aquabacterium--2||g__UBA5123--1||g__Variovorax--1:capture_order_counter=o__Burkholderiales--3||o__Desulfobulbales--1:capture_phylum_counter=p__Desulfobacterota--1||p__Proteobacteria--3:capture_species_counter=s__Aquabacterium sp002339015--2||s__UBA5123 sp002414225--1||s__Variovorax sp017744285--1:evalue_avg=3.3000002525000002e-52:evalue_max=1.32e-51:evalue_min=1.23e-69:evalue_std=6.599999831666684e-52:evalue_sum=1.3200001010000001e-51:gapopen_avg=0.0:gapopen_max=0.0:gapopen_min=0.0:gapopen_std=0.0:gapopen_sum=0.0:gtdb_class_counter=:gtdb_domain_counter=:gtdb_family_counter=:gtdb_genus_counter=:gtdb_order_counter=:gtdb_phylum_counter=:gtdb_species_counter=:heptad_counter=MCP-36H--4:lbd_counter=:length_avg=116.75:length_max=129.0:length_min=101.0:length_std=14.430869689661812:length_sum=467.0:mismatch_avg=8.75:mismatch_max=13.0:mismatch_min=3.0:mismatch_std=4.349329450233296:mismatch_sum=35.0:name=N1218096:qcovhsp_avg=98.925:qcovhsp_max=100.0:qcovhsp_min=97.3:qcovhsp_std=1.1470977871713193:qcovhsp_sum=395.7:qend_avg=117.5:qend_max=130.0:qend_min=101.0:qend_std=14.798648586948742:qend_sum=470.0:qstart_avg=1.75:qstart_max=2.0:qstart_min=1.0:qstart_std=0.5:qstart_sum=7.0:ref_name_counter=RS_GCF_000238595.1_protein.faa_NZ_AGTS01000137.1_58@PF00015_full_PFAM.316.511--2||RS_GCF_003417535.1_protein.faa_NZ_QVLS01000005.1_178@PF00015_full_PFAM.316.503--1||RS_GCF_006715665.1_protein.faa_NZ_VFNT01000001.1_64@PF00015_full_PFAM.318.513--1:scovhsp_avg=60.60000000000001:scovhsp_max=69.0:scovhsp_min=51.8:scovhsp_std=8.29457654133109:scovhsp_sum=242.40000000000003:send_avg=157.5:send_max=162.0:send_min=145.0:send_std=8.34665601703261:send_sum=630.0:sstart_avg=41.75:sstart_max=62.0:sstart_min=33.0:sstart_std=13.671747023210555:sstart_sum=167.0])0.947:6e-09[&&NHX:Sample_counter=rhiztom1--2||rhiztom2--1||rhiztom3--2:Type_counter=capture--5:besthit_avg=92.62:besthit_max=97.2:besthit_min=89.9:besthit_std=2.7362382937163936:besthit_sum=463.1:bitscore_avg=185.0:bitscore_max=209.0:bitscore_min=162.0:bitscore_std=21.130546609115438:bitscore_sum=925.0:capture_class_counter=c__Desulfobulbia--2||c__Gammaproteobacteria--3:capture_domain_counter=d__Bacteria--5:capture_family_counter=f__Burkholderiaceae--3||f__Desulfurivibrionaceae--2:capture_genus_counter=g__Aquabacterium--2||g__UBA5123--2||g__Variovorax--1:capture_order_counter=o__Burkholderiales--3||o__Desulfobulbales--2:capture_phylum_counter=p__Desulfobacterota--2||p__Proteobacteria--3:capture_species_counter=s__Aquabacterium sp002339015--2||s__UBA5123 sp002414225--2||s__Variovorax sp017744285--1:evalue_avg=2.6457402020000004e-52:evalue_max=1.32e-51:evalue_min=1.23e-69:evalue_std=5.900023678079734e-52:evalue_sum=1.3228701010000001e-51:gapopen_avg=0.0:gapopen_max=0.0:gapopen_min=0.0:gapopen_std=0.0:gapopen_sum=0.0:gtdb_class_counter=:gtdb_domain_counter=:gtdb_family_counter=:gtdb_genus_counter=:gtdb_order_counter=:gtdb_phylum_counter=:gtdb_species_counter=:heptad_counter=MCP-36H--5:lbd_counter=:length_avg=114.4:length_max=129.0:length_min=101.0:length_std=13.557285864065861:length_sum=572.0:mismatch_avg=8.6:mismatch_max=13.0:mismatch_min=3.0:mismatch_std=3.7815340802378077:mismatch_sum=43.0:name=N1218097:qcovhsp_avg=99.14:qcovhsp_max=100.0:qcovhsp_min=97.3:qcovhsp_std=1.1036303729057129:qcovhsp_sum=495.7:qend_avg=115.0:qend_max=130.0:qend_min=101.0:qend_std=13.982131454109563:qend_sum=575.0:qstart_avg=1.6:qstart_max=2.0:qstart_min=1.0:qstart_std=0.5477225575051661:qstart_sum=8.0:ref_name_counter=RS_GCF_000238595.1_protein.faa_NZ_AGTS01000137.1_58@PF00015_full_PFAM.316.511--3||RS_GCF_003417535.1_protein.faa_NZ_QVLS01000005.1_178@PF00015_full_PFAM.316.503--1||RS_GCF_006715665.1_protein.faa_NZ_VFNT01000001.1_64@PF00015_full_PFAM.318.513--1:scovhsp_avg=59.239999999999995:scovhsp_max=69.0:scovhsp_min=51.8:scovhsp_std=7.800512803655925:scovhsp_sum=296.2:send_avg=158.4:send_max=162.0:send_min=145.0:send_std=7.503332592921628:send_sum=792.0:sstart_avg=45.0:sstart_max=62.0:sstart_min=33.0:sstart_std=13.892443989449804:sstart_sum=225.0],c6d327f6-8bd8-4523-9f51-00223bc97da3_3@MCPsignal.164.319:0.00480181[&&NHX:Sample=rhiztom1:Type=capture:besthit=91.6:bitscore=247.0:capture_class=c__Gammaproteobacteria:capture_domain=d__Bacteria:capture_family=f__Burkholderiaceae:capture_genus=g__Pandoraea:capture_order=o__Burkholderiales:capture_phylum=p__Proteobacteria:capture_species=s__Pandoraea aquatica:evalue=2.88e-84:gapopen=0.0:heptad=MCP-36H:length=155.0:mismatch=13.0:qcovhsp=100.0:qend=155.0:qstart=1.0:ref_name=RS_GCF_000238595.1_protein.faa_NZ_AGTS01000137.1_58@PF00015_full_PFAM.316.511:scovhsp=79.5:send=162.0:sstart=8.0])0:6e-09[&&NHX:Sample_counter=rhiztom1--3||rhiztom2--1||rhiztom3--2:Type_counter=capture--6:besthit_avg=92.45:besthit_max=97.2:besthit_min=89.9:besthit_std=2.482539022855432:besthit_sum=554.7:bitscore_avg=195.33333333333334:bitscore_max=247.0:bitscore_min=162.0:bitscore_std=31.58902763091429:bitscore_sum=1172.0:capture_class_counter=c__Desulfobulbia--2||c__Gammaproteobacteria--4:capture_domain_counter=d__Bacteria--6:capture_family_counter=f__Burkholderiaceae--4||f__Desulfurivibrionaceae--2:capture_genus_counter=g__Aquabacterium--2||g__Pandoraea--1||g__UBA5123--2||g__Variovorax--1:capture_order_counter=o__Burkholderiales--4||o__Desulfobulbales--2:capture_phylum_counter=p__Desulfobacterota--2||p__Proteobacteria--4:capture_species_counter=s__Aquabacterium sp002339015--2||s__Pandoraea aquatica--1||s__UBA5123 sp002414225--2||s__Variovorax sp017744285--1:evalue_avg=2.2047835016666668e-52:evalue_max=1.32e-51:evalue_min=2.88e-84:evalue_std=5.386546239561522e-52:evalue_sum=1.322870101e-51:gapopen_avg=0.0:gapopen_max=0.0:gapopen_min=0.0:gapopen_std=0.0:gapopen_sum=0.0:gtdb_class_counter=:gtdb_domain_counter=:gtdb_family_counter=:gtdb_genus_counter=:gtdb_order_counter=:gtdb_phylum_counter=:gtdb_species_counter=:heptad_counter=MCP-36H--6:lbd_counter=:length_avg=121.16666666666667:length_max=155.0:length_min=101.0:length_std=20.536958554437085:length_sum=727.0:mismatch_avg=9.333333333333334:mismatch_max=13.0:mismatch_min=3.0:mismatch_std=3.8297084310253524:mismatch_sum=56.0:name=N1218099:qcovhsp_avg=99.28333333333335:qcovhsp_max=100.0:qcovhsp_min=97.3:qcovhsp_std=1.0476958846281057:qcovhsp_sum=595.7:qend_avg=121.66666666666667:qend_max=155.0:qend_min=101.0:qend_std=20.56858445947768:qend_sum=730.0:qstart_avg=1.5:qstart_max=2.0:qstart_min=1.0:qstart_std=0.5477225575051661:qstart_sum=9.0:ref_name_counter=RS_GCF_000238595.1_protein.faa_NZ_AGTS01000137.1_58@PF00015_full_PFAM.316.511--4||RS_GCF_003417535.1_protein.faa_NZ_QVLS01000005.1_178@PF00015_full_PFAM.316.503--1||RS_GCF_006715665.1_protein.faa_NZ_VFNT01000001.1_64@PF00015_full_PFAM.318.513--1:scovhsp_avg=62.61666666666667:scovhsp_max=79.5:scovhsp_min=51.8:scovhsp_std=10.820797875695984:scovhsp_sum=375.7:send_avg=159.0:send_max=162.0:send_min=145.0:send_std=6.870225614927067:send_sum=954.0:sstart_avg=38.833333333333336:sstart_max=62.0:sstart_min=8.0:sstart_std=19.559311507991957:sstart_sum=233.0])0:5e-09[&&NHX:Sample_counter=rhizpot3--1||rhiztom1--3||rhiztom2--1||rhiztom3--2:Type_counter=capture--7:besthit_avg=92.45:besthit_max=97.2:besthit_min=89.9:besthit_std=2.482539022855432:besthit_sum=554.7:bitscore_avg=195.33333333333334:bitscore_max=247.0:bitscore_min=162.0:bitscore_std=31.58902763091429:bitscore_sum=1172.0:capture_class_counter=c__Desulfobulbia--2||c__Gammaproteobacteria--5:capture_domain_counter=d__Bacteria--7:capture_family_counter=f__Burkholderiaceae--5||f__Desulfurivibrionaceae--2:capture_genus_counter=g__Aquabacterium--2||g__Hydrogenophaga--1||g__Pandoraea--1||g__UBA5123--2||g__Variovorax--1:capture_order_counter=o__Burkholderiales--5||o__Desulfobulbales--2:capture_phylum_counter=p__Desulfobacterota--2||p__Proteobacteria--5:capture_species_counter=s__Aquabacterium sp002339015--2||s__Hydrogenophaga sp006227825--1||s__Pandoraea aquatica--1||s__UBA5123 sp002414225--2||s__Variovorax sp017744285--1:evalue_avg=2.2047835016666668e-52:evalue_max=1.32e-51:evalue_min=2.88e-84:evalue_std=5.386546239561522e-52:evalue_sum=1.322870101e-51:gapopen_avg=0.0:gapopen_max=0.0:gapopen_min=0.0:gapopen_std=0.0:gapopen_sum=0.0:gtdb_class_counter=:gtdb_domain_counter=:gtdb_family_counter=:gtdb_genus_counter=:gtdb_order_counter=:gtdb_phylum_counter=:gtdb_species_counter=:heptad_counter=MCP-36H--7:lbd_counter=:length_avg=121.16666666666667:length_max=155.0:length_min=101.0:length_std=20.536958554437085:length_sum=727.0:mismatch_avg=9.333333333333334:mismatch_max=13.0:mismatch_min=3.0:mismatch_std=3.8297084310253524:mismatch_sum=56.0:name=N1218100:qcovhsp_avg=99.28333333333335:qcovhsp_max=100.0:qcovhsp_min=97.3:qcovhsp_std=1.0476958846281057:qcovhsp_sum=595.7:qend_avg=121.66666666666667:qend_max=155.0:qend_min=101.0:qend_std=20.56858445947768:qend_sum=730.0:qstart_avg=1.5:qstart_max=2.0:qstart_min=1.0:qstart_std=0.5477225575051661:qstart_sum=9.0:ref_name_counter=RS_GCF_000238595.1_protein.faa_NZ_AGTS01000137.1_58@PF00015_full_PFAM.316.511--4||RS_GCF_003417535.1_protein.faa_NZ_QVLS01000005.1_178@PF00015_full_PFAM.316.503--1||RS_GCF_006715665.1_protein.faa_NZ_VFNT01000001.1_64@PF00015_full_PFAM.318.513--1:scovhsp_avg=62.61666666666667:scovhsp_max=79.5:scovhsp_min=51.8:scovhsp_std=10.820797875695984:scovhsp_sum=375.7:send_avg=159.0:send_max=162.0:send_min=145.0:send_std=6.870225614927067:send_sum=954.0:sstart_avg=38.833333333333336:sstart_max=62.0:sstart_min=8.0:sstart_std=19.55931150799196:sstart_sum=233.0],(((30022470-5823-4360-8e03-39fcf366d27f_4@MCPsignal.86.223:5e-09[&&NHX:Sample=rhiztom3:Type=capture:besthit=91.2:bitscore=219.0:capture_class=c__Gammaproteobacteria:capture_domain=d__Bacteria:capture_family=f__Burkholderiaceae:capture_genus=g__Aquabacterium:capture_order=o__Burkholderiales:capture_phylum=p__Proteobacteria:capture_species=s__Aquabacterium sp002339015:evalue=1.39e-73:gapopen=0.0:heptad=MCP-36H:length=137.0:mismatch=12.0:qcovhsp=100.0:qend=137.0:qstart=1.0:ref_name=RS_GCF_003417535.1_protein.faa_NZ_QVLS01000005.1_178@PF00015_full_PFAM.316.503:scovhsp=73.3:send=161.0:sstart=25.0],((ce8cc4cc-abb2-5a7e-8671-6e66892fd65d_6@MCPsignal.332.482:0.00811819[&&NHX:Sample=rhiztom2:Type=capture:besthit=91.3:bitscore=234.0:capture_class=c__Gammaproteobacteria:capture_domain=d__Bacteria:capture_family=f__Burkholderiaceae:capture_genus=g__Aquabacterium:capture_order=o__Burkholderiales:capture_phylum=p__Proteobacteria:capture_species=s__Aquabacterium sp002339015:evalue=1.75e-79:gapopen=0.0:heptad=MCP-36H:length=149.0:mismatch=13.0:qcovhsp=99.3:qend=149.0:qstart=1.0:ref_name=RS_GCF_000238595.1_protein.faa_NZ_AGTS01000137.1_58@PF00015_full_PFAM.316.511:scovhsp=76.4:send=156.0:sstart=8.0],(b4555b2b-de4c-4c5c-a56a-a9bd20758d1a_4@MCPsignal.18.142:0.00691704[&&NHX:Sample=rhiztom3:Type=capture:besthit=90.9:bitscore=191.0:capture_class=c__Gammaproteobacteria:capture_domain=d__Bacteria:capture_family=f__Burkholderiaceae:capture_genus=g__Aquabacterium:capture_order=o__Burkholderiales:capture_phylum=p__Proteobacteria:capture_species=s__Aquabacterium sp002339015:evalue=6.71e-63:gapopen=0.0:heptad=MCP-36H:length=121.0:mismatch=11.0:qcovhsp=97.6:qend=123.0:qstart=3.0:ref_name=RS_GCF_000238595.1_protein.faa_NZ_AGTS01000137.1_58@PF00015_full_PFAM.316.511:scovhsp=62.1:send=158.0:sstart=38.0],(df95f5a7-e953-4b67-9382-d79c76435bd2_1@MCPsignal.18.145:0.0279912[&&NHX:Sample=rhiztom1:Type=capture:besthit=92.8:bitscore=203.0:capture_class=c__Gammaproteobacteria:capture_domain=d__Bacteria:capture_family=f__Burkholderiaceae:capture_genus=g__Aquabacterium:capture_order=o__Burkholderiales:capture_phylum=p__Proteobacteria:capture_species=s__Aquabacterium sp002339015:evalue=2.08e-67:gapopen=0.0:heptad=MCP-36H:length=125.0:mismatch=9.0:qcovhsp=98.4:qend=127.0:qstart=3.0:ref_name=RS_GCF_000238595.1_protein.faa_NZ_AGTS01000137.1_58@PF00015_full_PFAM.316.511:scovhsp=64.1:send=162.0:sstart=38.0],42c99480-230b-46ca-9435-6c8459f618bd_5@MCPsignal.18.145:5e-09[&&NHX:Sample=rhiztom3:Type=capture:besthit=89.6:bitscore=194.0:capture_class=c__Gammaproteobacteria:capture_domain=d__Bacteria:capture_family=f__Burkholderiaceae:capture_genus=g__Aquabacterium:capture_order=o__Burkholderiales:capture_phylum=p__Proteobacteria:capture_species=s__Aquabacterium sp002339015:evalue=5.06e-64:gapopen=0.0:heptad=MCP-36H:length=125.0:mismatch=13.0:qcovhsp=98.4:qend=127.0:qstart=3.0:ref_name=RS_GCF_003417535.1_protein.faa_NZ_QVLS01000005.1_178@PF00015_full_PFAM.316.503:scovhsp=66.8:send=161.0:sstart=37.0])0:5e-09[&&NHX:Sample_counter=rhiztom1--1||rhiztom3--1:Type_counter=capture--2:besthit_avg=91.19999999999999:besthit_max=92.8:besthit_min=89.6:besthit_std=2.2627416997969543:besthit_sum=182.39999999999998:bitscore_avg=198.5:bitscore_max=203.0:bitscore_min=194.0:bitscore_std=6.363961030678928:bitscore_sum=397.0:capture_class_counter=c__Gammaproteobacteria--2:capture_domain_counter=d__Bacteria--2:capture_family_counter=f__Burkholderiaceae--2:capture_genus_counter=g__Aquabacterium--2:capture_order_counter=o__Burkholderiales--2:capture_phylum_counter=p__Proteobacteria--2:capture_species_counter=s__Aquabacterium sp002339015--2:evalue_avg=2.5310399999999998e-64:evalue_max=5.06e-64:evalue_min=2.08e-67:evalue_std=3.576489530699062e-64:evalue_sum=5.0620799999999996e-64:gapopen_avg=0.0:gapopen_max=0.0:gapopen_min=0.0:gapopen_std=0.0:gapopen_sum=0.0:gtdb_class_counter=:gtdb_domain_counter=:gtdb_family_counter=:gtdb_genus_counter=:gtdb_order_counter=:gtdb_phylum_counter=:gtdb_species_counter=:heptad_counter=MCP-36H--2:lbd_counter=:length_avg=125.0:length_max=125.0:length_min=125.0:length_std=0.0:length_sum=250.0:mismatch_avg=11.0:mismatch_max=13.0:mismatch_min=9.0:mismatch_std=2.8284271247461903:mismatch_sum=22.0:name=N1218106:qcovhsp_avg=98.4:qcovhsp_max=98.4:qcovhsp_min=98.4:qcovhsp_std=0.0:qcovhsp_sum=196.8:qend_avg=127.0:qend_max=127.0:qend_min=127.0:qend_std=0.0:qend_sum=254.0:qstart_avg=3.0:qstart_max=3.0:qstart_min=3.0:qstart_std=0.0:qstart_sum=6.0:ref_name_counter=RS_GCF_000238595.1_protein.faa_NZ_AGTS01000137.1_58@PF00015_full_PFAM.316.511--1||RS_GCF_003417535.1_protein.faa_NZ_QVLS01000005.1_178@PF00015_full_PFAM.316.503--1:scovhsp_avg=65.44999999999999:scovhsp_max=66.8:scovhsp_min=64.1:scovhsp_std=1.9091883092036803:scovhsp_sum=130.89999999999998:send_avg=161.5:send_max=162.0:send_min=161.0:send_std=0.7071067811865476:send_sum=323.0:sstart_avg=37.5:sstart_max=38.0:sstart_min=37.0:sstart_std=0.7071067811865476:sstart_sum=75.0])0.969:0.0296684[&&NHX:Sample_counter=rhiztom1--1||rhiztom3--2:Type_counter=capture--3:besthit_avg=91.09999999999998:besthit_max=92.8:besthit_min=89.6:besthit_std=1.6093476939431088:besthit_sum=273.29999999999995:bitscore_avg=196.0:bitscore_max=203.0:bitscore_min=191.0:bitscore_std=6.244997998398398:bitscore_sum=588.0:capture_class_counter=c__Gammaproteobacteria--3:capture_domain_counter=d__Bacteria--3:capture_family_counter=f__Burkholderiaceae--3:capture_genus_counter=g__Aquabacterium--3:capture_order_counter=o__Burkholderiales--3:capture_phylum_counter=p__Proteobacteria--3:capture_species_counter=s__Aquabacterium sp002339015--3:evalue_avg=2.4054026666666666e-63:evalue_max=6.71e-63:evalue_min=2.08e-67:evalue_std=3.736458890235691e-63:evalue_sum=7.216208e-63:gapopen_avg=0.0:gapopen_max=0.0:gapopen_min=0.0:gapopen_std=0.0:gapopen_sum=0.0:gtdb_class_counter=:gtdb_domain_counter=:gtdb_family_counter=:gtdb_genus_counter=:gtdb_order_counter=:gtdb_phylum_counter=:gtdb_species_counter=:heptad_counter=MCP-36H--3:lbd_counter=:length_avg=123.66666666666667:length_max=125.0:length_min=121.0:length_std=2.3094010767585034:length_sum=371.0:mismatch_avg=11.0:mismatch_max=13.0:mismatch_min=9.0:mismatch_std=2.0:mismatch_sum=33.0:name=N1218107:qcovhsp_avg=98.13333333333333:qcovhsp_max=98.4:qcovhsp_min=97.6:qcovhsp_std=0.4618802153517072:qcovhsp_sum=294.4:qend_avg=125.66666666666667:qend_max=127.0:qend_min=123.0:qend_std=2.3094010767585034:qend_sum=377.0:qstart_avg=3.0:qstart_max=3.0:qstart_min=3.0:qstart_std=0.0:qstart_sum=9.0:ref_name_counter=RS_GCF_000238595.1_protein.faa_NZ_AGTS01000137.1_58@PF00015_full_PFAM.316.511--2||RS_GCF_003417535.1_protein.faa_NZ_QVLS01000005.1_178@PF00015_full_PFAM.316.503--1:scovhsp_avg=64.33333333333333:scovhsp_max=66.8:scovhsp_min=62.1:scovhsp_std=2.358671942711263:scovhsp_sum=192.99999999999997:send_avg=160.33333333333334:send_max=162.0:send_min=158.0:send_std=2.081665999466133:send_sum=481.0:sstart_avg=37.666666666666664:sstart_max=38.0:sstart_min=37.0:sstart_std=0.5773502691896258:sstart_sum=113.0])0.633:0.00189037[&&NHX:Sample_counter=rhiztom1--1||rhiztom2--1||rhiztom3--2:Type_counter=capture--4:besthit_avg=91.14999999999999:besthit_max=92.8:besthit_min=89.6:besthit_std=1.3178264933847204:besthit_sum=364.59999999999997:bitscore_avg=205.5:bitscore_max=234.0:bitscore_min=191.0:bitscore_std=19.672315572906:bitscore_sum=822.0:capture_class_counter=c__Gammaproteobacteria--4:capture_domain_counter=d__Bacteria--4:capture_family_counter=f__Burkholderiaceae--4:capture_genus_counter=g__Aquabacterium--4:capture_order_counter=o__Burkholderiales--4:capture_phylum_counter=p__Proteobacteria--4:capture_species_counter=s__Aquabacterium sp002339015--4:evalue_avg=1.804052e-63:evalue_max=6.71e-63:evalue_min=1.75e-79:evalue_std=3.279315048829963e-63:evalue_sum=7.216208e-63:gapopen_avg=0.0:gapopen_max=0.0:gapopen_min=0.0:gapopen_std=0.0:gapopen_sum=0.0:gtdb_class_counter=:gtdb_domain_counter=:gtdb_family_counter=:gtdb_genus_counter=:gtdb_order_counter=:gtdb_phylum_counter=:gtdb_species_counter=:heptad_counter=MCP-36H--4:lbd_counter=:length_avg=130.0:length_max=149.0:length_min=121.0:length_std=12.806248474865697:length_sum=520.0:mismatch_avg=11.5:mismatch_max=13.0:mismatch_min=9.0:mismatch_std=1.9148542155126762:mismatch_sum=46.0:name=N1218108:qcovhsp_avg=98.42499999999998:qcovhsp_max=99.3:qcovhsp_min=97.6:qcovhsp_std=0.6946221994724912:qcovhsp_sum=393.69999999999993:qend_avg=131.5:qend_max=149.0:qend_min=123.0:qend_std=11.818065267490557:qend_sum=526.0:qstart_avg=2.5:qstart_max=3.0:qstart_min=1.0:qstart_std=1.0:qstart_sum=10.0:ref_name_counter=RS_GCF_000238595.1_protein.faa_NZ_AGTS01000137.1_58@PF00015_full_PFAM.316.511--3||RS_GCF_003417535.1_protein.faa_NZ_QVLS01000005.1_178@PF00015_full_PFAM.316.503--1:scovhsp_avg=67.35:scovhsp_max=76.4:scovhsp_min=62.1:scovhsp_std=6.333245613427608:scovhsp_sum=269.4:send_avg=159.25:send_max=162.0:send_min=156.0:send_std=2.753785273643051:send_sum=637.0:sstart_avg=30.25:sstart_max=38.0:sstart_min=8.0:sstart_std=14.84082207965583:sstart_sum=121.0],(5fa9b337-cd64-453b-91b5-c91dcc085d37_5@MCPsignal.18.168:0.00440044[&&NHX:Sample=rhizpot3:Type=capture:besthit=90.0:bitscore=236.0:capture_class=c__Desulfobulbia:capture_domain=d__Bacteria:capture_family=f__Desulfurivibrionaceae:capture_genus=g__UBA5123:capture_order=o__Desulfobulbales:capture_phylum=p__Desulfobacterota:capture_species=s__UBA5123 sp002414225:evalue=2.32e-80:gapopen=0.0:heptad=MCP-36H:length=150.0:mismatch=15.0:qcovhsp=100.0:qend=150.0:qstart=1.0:ref_name=RS_GCF_003417535.1_protein.faa_NZ_QVLS01000005.1_178@PF00015_full_PFAM.316.503:scovhsp=80.2:send=161.0:sstart=12.0],((((06858215-c255-4041-ba2a-adffee7c3def_2@MCPsignal.33.132:0[&&NHX:Sample=rhiztom1:Type=capture:besthit=90.9:bitscore=159.0:capture_class=c__Gammaproteobacteria:capture_domain=d__Bacteria:capture_family=f__Burkholderiaceae:capture_genus=g__Ideonella_A:capture_order=o__Burkholderiales:capture_phylum=p__Proteobacteria:capture_species=s__Ideonella_A sakaiensis:evalue=1.99e-50:gapopen=0.0:heptad=MCP-36H:length=99.0:mismatch=9.0:qcovhsp=100.0:qend=99.0:qstart=1.0:ref_name=RS_GCF_000238595.1_protein.faa_NZ_AGTS01000137.1_58@PF00015_full_PFAM.316.511:scovhsp=50.8:send=162.0:sstart=64.0],a0db7a10-ed2b-4b07-9c82-ef14c3e9292e_5@MCPsignal.23.122:0[&&NHX:Sample=rhiztom1:Type=capture:besthit=90.9:bitscore=159.0:capture_class=c__Gammaproteobacteria:capture_domain=d__Bacteria:capture_family=f__Burkholderiaceae:capture_genus=g__Ideonella_A:capture_order=o__Burkholderiales:capture_phylum=p__Proteobacteria:capture_species=s__Ideonella_A sakaiensis:evalue=1.99e-50:gapopen=0.0:heptad=MCP-36H:length=99.0:mismatch=9.0:qcovhsp=100.0:qend=99.0:qstart=1.0:ref_name=RS_GCF_000238595.1_protein.faa_NZ_AGTS01000137.1_58@PF00015_full_PFAM.316.511:scovhsp=50.8:send=162.0:sstart=64.0]):0.00785496[&&NHX:Sample_counter=rhiztom1--2:Type_counter=capture--2:besthit_avg=90.9:besthit_max=90.9:besthit_min=90.9:besthit_std=0.0:besthit_sum=181.8:bitscore_avg=159.0:bitscore_max=159.0:bitscore_min=159.0:bitscore_std=0.0:bitscore_sum=318.0:capture_class_counter=c__Gammaproteobacteria--2:capture_domain_counter=d__Bacteria--2:capture_family_counter=f__Burkholderiaceae--2:capture_genus_counter=g__Ideonella_A--2:capture_order_counter=o__Burkholderiales--2:capture_phylum_counter=p__Proteobacteria--2:capture_species_counter=s__Ideonella_A sakaiensis--2:evalue_avg=1.99e-50:evalue_max=1.99e-50:evalue_min=1.99e-50:evalue_std=0.0:evalue_sum=3.98e-50:gapopen_avg=0.0:gapopen_max=0.0:gapopen_min=0.0:gapopen_std=0.0:gapopen_sum=0.0:gtdb_class_counter=:gtdb_domain_counter=:gtdb_family_counter=:gtdb_genus_counter=:gtdb_order_counter=:gtdb_phylum_counter=:gtdb_species_counter=:heptad_counter=MCP-36H--2:lbd_counter=:length_avg=99.0:length_max=99.0:length_min=99.0:length_std=0.0:length_sum=198.0:mismatch_avg=9.0:mismatch_max=9.0:mismatch_min=9.0:mismatch_std=0.0:mismatch_sum=18.0:name=N1218112:qcovhsp_avg=100.0:qcovhsp_max=100.0:qcovhsp_min=100.0:qcovhsp_std=0.0:qcovhsp_sum=200.0:qend_avg=99.0:qend_max=99.0:qend_min=99.0:qend_std=0.0:qend_sum=198.0:qstart_avg=1.0:qstart_max=1.0:qstart_min=1.0:qstart_std=0.0:qstart_sum=2.0:ref_name_counter=RS_GCF_000238595.1_protein.faa_NZ_AGTS01000137.1_58@PF00015_full_PFAM.316.511--2:scovhsp_avg=50.8:scovhsp_max=50.8:scovhsp_min=50.8:scovhsp_std=0.0:scovhsp_sum=101.6:send_avg=162.0:send_max=162.0:send_min=162.0:send_std=0.0:send_sum=324.0:sstart_avg=64.0:sstart_max=64.0:sstart_min=64.0:sstart_std=0.0:sstart_sum=128.0],3cdded38-7e8a-4a4d-b437-3d74e48d37ae_6@MCPsignal.236.369:0.0209915[&&NHX:Sample=rhiztom3:Type=capture:besthit=90.8:bitscore=202.0:capture_class=c__Gammaproteobacteria:capture_domain=d__Bacteria:capture_family=f__Burkholderiaceae:capture_genus=g__Pandoraea:capture_order=o__Burkholderiales:capture_phylum=p__Proteobacteria:capture_species=s__Pandoraea aquatica:evalue=3.75e-67:gapopen=1.0:heptad=MCP-36H:length=131.0:mismatch=11.0:qcovhsp=98.5:qend=133.0:qstart=3.0:ref_name=RS_GCF_000238595.1_protein.faa_NZ_AGTS01000137.1_58@PF00015_full_PFAM.316.511:scovhsp=66.7:send=162.0:sstart=33.0])0:5e-09[&&NHX:Sample_counter=rhiztom1--2||rhiztom3--1:Type_counter=capture--3:besthit_avg=90.86666666666667:besthit_max=90.9:besthit_min=90.8:besthit_std=0.0577350269189675:besthit_sum=272.6:bitscore_avg=173.33333333333334:bitscore_max=202.0:bitscore_min=159.0:bitscore_std=24.826061575153908:bitscore_sum=520.0:capture_class_counter=c__Gammaproteobacteria--3:capture_domain_counter=d__Bacteria--3:capture_family_counter=f__Burkholderiaceae--3:capture_genus_counter=g__Ideonella_A--2||g__Pandoraea--1:capture_order_counter=o__Burkholderiales--3:capture_phylum_counter=p__Proteobacteria--3:capture_species_counter=s__Ideonella_A sakaiensis--2||s__Pandoraea aquatica--1:evalue_avg=1.3266666666666666e-50:evalue_max=1.99e-50:evalue_min=3.75e-67:evalue_std=1.1489270356873553e-50:evalue_sum=3.98e-50:gapopen_avg=0.3333333333333333:gapopen_max=1.0:gapopen_min=0.0:gapopen_std=0.5773502691896258:gapopen_sum=1.0:gtdb_class_counter=:gtdb_domain_counter=:gtdb_family_counter=:gtdb_genus_counter=:gtdb_order_counter=:gtdb_phylum_counter=:gtdb_species_counter=:heptad_counter=MCP-36H--3:lbd_counter=:length_avg=109.66666666666667:length_max=131.0:length_min=99.0:length_std=18.475208614068027:length_sum=329.0:mismatch_avg=9.666666666666666:mismatch_max=11.0:mismatch_min=9.0:mismatch_std=1.1547005383792517:mismatch_sum=29.0:name=N1218114:qcovhsp_avg=99.5:qcovhsp_max=100.0:qcovhsp_min=98.5:qcovhsp_std=0.8660254037844386:qcovhsp_sum=298.5:qend_avg=110.33333333333333:qend_max=133.0:qend_min=99.0:qend_std=19.629909152447276:qend_sum=331.0:qstart_avg=1.6666666666666667:qstart_max=3.0:qstart_min=1.0:qstart_std=1.1547005383792517:qstart_sum=5.0:ref_name_counter=RS_GCF_000238595.1_protein.faa_NZ_AGTS01000137.1_58@PF00015_full_PFAM.316.511--3:scovhsp_avg=56.1:scovhsp_max=66.7:scovhsp_min=50.8:scovhsp_std=9.179869280115053:scovhsp_sum=168.3:send_avg=162.0:send_max=162.0:send_min=162.0:send_std=0.0:send_sum=486.0:sstart_avg=53.666666666666664:sstart_max=64.0:sstart_min=33.0:sstart_std=17.8978583448784:sstart_sum=161.0],5408686b-6f7b-4710-979a-780b64710cd5_6@MCPsignal.54.158:0.00778054[&&NHX:Sample=rhiztom1:Type=capture:besthit=92.2:bitscore=164.0:capture_class=c__Desulfobulbia:capture_domain=d__Bacteria:capture_family=f__Desulfurivibrionaceae:capture_genus=g__UBA5123:capture_order=o__Desulfobulbales:capture_phylum=p__Desulfobacterota:capture_species=s__UBA5123 sp002414225:evalue=1.83e-52:gapopen=0.0:heptad=MCP-36H:length=102.0:mismatch=8.0:qcovhsp=98.1:qend=104.0:qstart=3.0:ref_name=RS_GCF_000238595.1_protein.faa_NZ_AGTS01000137.1_58@PF00015_full_PFAM.316.511:scovhsp=52.3:send=162.0:sstart=61.0])0:5e-09[&&NHX:Sample_counter=rhiztom1--3||rhiztom3--1:Type_counter=capture--4:besthit_avg=91.2:besthit_max=92.2:besthit_min=90.8:besthit_std=0.6683312551921143:besthit_sum=364.8:bitscore_avg=171.0:bitscore_max=202.0:bitscore_min=159.0:bitscore_std=20.800641015763592:bitscore_sum=684.0:capture_class_counter=c__Desulfobulbia--1||c__Gammaproteobacteria--3:capture_domain_counter=d__Bacteria--4:capture_family_counter=f__Burkholderiaceae--3||f__Desulfurivibrionaceae--1:capture_genus_counter=g__Ideonella_A--2||g__Pandoraea--1||g__UBA5123--1:capture_order_counter=o__Burkholderiales--3||o__Desulfobulbales--1:capture_phylum_counter=p__Desulfobacterota--1||p__Proteobacteria--3:capture_species_counter=s__Ideonella_A sakaiensis--2||s__Pandoraea aquatica--1||s__UBA5123 sp002414225--1:evalue_avg=9.99575e-51:evalue_max=1.99e-50:evalue_min=3.75e-67:evalue_std=1.14366868271949e-50:evalue_sum=3.9983e-50:gapopen_avg=0.25:gapopen_max=1.0:gapopen_min=0.0:gapopen_std=0.5:gapopen_sum=1.0:gtdb_class_counter=:gtdb_domain_counter=:gtdb_family_counter=:gtdb_genus_counter=:gtdb_order_counter=:gtdb_phylum_counter=:gtdb_species_counter=:heptad_counter=MCP-36H--4:lbd_counter=:length_avg=107.75:length_max=131.0:length_min=99.0:length_std=15.56438241627338:length_sum=431.0:mismatch_avg=9.25:mismatch_max=11.0:mismatch_min=8.0:mismatch_std=1.2583057392117916:mismatch_sum=37.0:name=N1218116:qcovhsp_avg=99.15:qcovhsp_max=100.0:qcovhsp_min=98.1:qcovhsp_std=0.994987437106622:qcovhsp_sum=396.6:qend_avg=108.75:qend_max=133.0:qend_min=99.0:qend_std=16.33758448078132:qend_sum=435.0:qstart_avg=2.0:qstart_max=3.0:qstart_min=1.0:qstart_std=1.1547005383792515:qstart_sum=8.0:ref_name_counter=RS_GCF_000238595.1_protein.faa_NZ_AGTS01000137.1_58@PF00015_full_PFAM.316.511--4:scovhsp_avg=55.14999999999999:scovhsp_max=66.7:scovhsp_min=50.8:scovhsp_std=7.732399368889325:scovhsp_sum=220.59999999999997:send_avg=162.0:send_max=162.0:send_min=162.0:send_std=0.0:send_sum=648.0:sstart_avg=55.5:sstart_max=64.0:sstart_min=33.0:sstart_std=15.066519173319364:sstart_sum=222.0],(3bf5f872-c97c-4e60-9220-ac27487bd508_4@MCPsignal.355.499:0.00889572[&&NHX:Sample=rhiztom1:Type=capture:besthit=90.2:bitscore=228.0:capture_class=c__Gammaproteobacteria:capture_domain=d__Bacteria:capture_family=f__Burkholderiaceae:capture_genus=g__Aquabacterium:capture_order=o__Burkholderiales:capture_phylum=p__Proteobacteria:capture_species=s__Aquabacterium sp002339015:evalue=4.08e-77:gapopen=0.0:heptad=MCP-36H:length=143.0:mismatch=14.0:qcovhsp=99.3:qend=144.0:qstart=2.0:ref_name=RS_GCF_003417535.1_protein.faa_NZ_QVLS01000005.1_178@PF00015_full_PFAM.316.503:scovhsp=76.5:send=161.0:sstart=19.0],b8ebb412-fe8d-48fa-8927-cb6a4f4ee935_5@MCPsignal.269.360:0.403699[&&NHX:Sample=rhiztom1:Type=capture:capture_class=c__Gammaproteobacteria:capture_domain=d__Bacteria:capture_family=f__Burkholderiaceae:capture_genus=g__Polyangium_A:capture_order=o__Burkholderiales:capture_phylum=p__Proteobacteria:capture_species=s__Polyangium_A brachysporum:heptad=MCP-36H])0:1e-08[&&NHX:Sample_counter=rhiztom1--2:Type_counter=capture--2:besthit_avg=90.2:besthit_max=90.2:besthit_min=90.2:besthit_std=0:besthit_sum=90.2:bitscore_avg=228.0:bitscore_max=228.0:bitscore_min=228.0:bitscore_std=0:bitscore_sum=228.0:capture_class_counter=c__Gammaproteobacteria--2:capture_domain_counter=d__Bacteria--2:capture_family_counter=f__Burkholderiaceae--2:capture_genus_counter=g__Aquabacterium--1||g__Polyangium_A--1:capture_order_counter=o__Burkholderiales--2:capture_phylum_counter=p__Proteobacteria--2:capture_species_counter=s__Aquabacterium sp002339015--1||s__Polyangium_A brachysporum--1:evalue_avg=4.08e-77:evalue_max=4.08e-77:evalue_min=4.08e-77:evalue_std=0:evalue_sum=4.08e-77:gapopen_avg=0.0:gapopen_max=0.0:gapopen_min=0.0:gapopen_std=0:gapopen_sum=0.0:gtdb_class_counter=:gtdb_domain_counter=:gtdb_family_counter=:gtdb_genus_counter=:gtdb_order_counter=:gtdb_phylum_counter=:gtdb_species_counter=:heptad_counter=MCP-36H--2:lbd_counter=:length_avg=143.0:length_max=143.0:length_min=143.0:length_std=0:length_sum=143.0:mismatch_avg=14.0:mismatch_max=14.0:mismatch_min=14.0:mismatch_std=0:mismatch_sum=14.0:name=N1218119:qcovhsp_avg=99.3:qcovhsp_max=99.3:qcovhsp_min=99.3:qcovhsp_std=0:qcovhsp_sum=99.3:qend_avg=144.0:qend_max=144.0:qend_min=144.0:qend_std=0:qend_sum=144.0:qstart_avg=2.0:qstart_max=2.0:qstart_min=2.0:qstart_std=0:qstart_sum=2.0:ref_name_counter=RS_GCF_003417535.1_protein.faa_NZ_QVLS01000005.1_178@PF00015_full_PFAM.316.503--1:scovhsp_avg=76.5:scovhsp_max=76.5:scovhsp_min=76.5:scovhsp_std=0:scovhsp_sum=76.5:send_avg=161.0:send_max=161.0:send_min=161.0:send_std=0:send_sum=161.0:sstart_avg=19.0:sstart_max=19.0:sstart_min=19.0:sstart_std=0:sstart_sum=19.0])0.654:0.00222448[&&NHX:Sample_counter=rhiztom1--5||rhiztom3--1:Type_counter=capture--6:besthit_avg=91.0:besthit_max=92.2:besthit_min=90.2:besthit_std=0.7314369419163899:besthit_sum=455.0:bitscore_avg=182.4:bitscore_max=228.0:bitscore_min=159.0:bitscore_std=31.213779008636557:bitscore_sum=912.0:capture_class_counter=c__Desulfobulbia--1||c__Gammaproteobacteria--5:capture_domain_counter=d__Bacteria--6:capture_family_counter=f__Burkholderiaceae--5||f__Desulfurivibrionaceae--1:capture_genus_counter=g__Aquabacterium--1||g__Ideonella_A--2||g__Pandoraea--1||g__Polyangium_A--1||g__UBA5123--1:capture_order_counter=o__Burkholderiales--5||o__Desulfobulbales--1:capture_phylum_counter=p__Desulfobacterota--1||p__Proteobacteria--5:capture_species_counter=s__Aquabacterium sp002339015--1||s__Ideonella_A sakaiensis--2||s__Pandoraea aquatica--1||s__Polyangium_A brachysporum--1||s__UBA5123 sp002414225--1:evalue_avg=7.9966e-51:evalue_max=1.99e-50:evalue_min=4.08e-77:evalue_std=1.0866524642221173e-50:evalue_sum=3.9983e-50:gapopen_avg=0.2:gapopen_max=1.0:gapopen_min=0.0:gapopen_std=0.447213595499958:gapopen_sum=1.0:gtdb_class_counter=:gtdb_domain_counter=:gtdb_family_counter=:gtdb_genus_counter=:gtdb_order_counter=:gtdb_phylum_counter=:gtdb_species_counter=:heptad_counter=MCP-36H--6:lbd_counter=:length_avg=114.8:length_max=143.0:length_min=99.0:length_std=20.741263220932325:length_sum=574.0:mismatch_avg=10.2:mismatch_max=14.0:mismatch_min=8.0:mismatch_std=2.3874672772626644:mismatch_sum=51.0:name=N1218120:qcovhsp_avg=99.17999999999999:qcovhsp_max=100.0:qcovhsp_min=98.1:qcovhsp_std=0.8642916174532776:qcovhsp_sum=495.9:qend_avg=115.8:qend_max=144.0:qend_min=99.0:qend_std=21.182539979898536:qend_sum=579.0:qstart_avg=2.0:qstart_max=3.0:qstart_min=1.0:qstart_std=1.0:qstart_sum=10.0:ref_name_counter=RS_GCF_000238595.1_protein.faa_NZ_AGTS01000137.1_58@PF00015_full_PFAM.316.511--4||RS_GCF_003417535.1_protein.faa_NZ_QVLS01000005.1_178@PF00015_full_PFAM.316.503--1:scovhsp_avg=59.42:scovhsp_max=76.5:scovhsp_min=50.8:scovhsp_std=11.662203908352831:scovhsp_sum=297.1:send_avg=161.8:send_max=162.0:send_min=161.0:send_std=0.447213595499958:send_sum=809.0:sstart_avg=48.2:sstart_max=64.0:sstart_min=19.0:sstart_std=20.89736825535694:sstart_sum=241.0])0.563:0.000709627[&&NHX:Sample_counter=rhizpot3--1||rhiztom1--5||rhiztom3--1:Type_counter=capture--7:besthit_avg=90.83333333333333:besthit_max=92.2:besthit_min=90.0:besthit_std=0.7711463328491344:besthit_sum=545.0:bitscore_avg=191.33333333333334:bitscore_max=236.0:bitscore_min=159.0:bitscore_std=35.47205472857002:bitscore_sum=1148.0:capture_class_counter=c__Desulfobulbia--2||c__Gammaproteobacteria--5:capture_domain_counter=d__Bacteria--7:capture_family_counter=f__Burkholderiaceae--5||f__Desulfurivibrionaceae--2:capture_genus_counter=g__Aquabacterium--1||g__Ideonella_A--2||g__Pandoraea--1||g__Polyangium_A--1||g__UBA5123--2:capture_order_counter=o__Burkholderiales--5||o__Desulfobulbales--2:capture_phylum_counter=p__Desulfobacterota--2||p__Proteobacteria--5:capture_species_counter=s__Aquabacterium sp002339015--1||s__Ideonella_A sakaiensis--2||s__Pandoraea aquatica--1||s__Polyangium_A brachysporum--1||s__UBA5123 sp002414225--2:evalue_avg=6.663833333333333e-51:evalue_max=1.99e-50:evalue_min=2.32e-80:evalue_std=1.0252935587755668e-50:evalue_sum=3.9983e-50:gapopen_avg=0.16666666666666666:gapopen_max=1.0:gapopen_min=0.0:gapopen_std=0.408248290463863:gapopen_sum=1.0:gtdb_class_counter=:gtdb_domain_counter=:gtdb_family_counter=:gtdb_genus_counter=:gtdb_order_counter=:gtdb_phylum_counter=:gtdb_species_counter=:heptad_counter=MCP-36H--7:lbd_counter=:length_avg=120.66666666666667:length_max=150.0:length_min=99.0:length_std=23.466287875730725:length_sum=724.0:mismatch_avg=11.0:mismatch_max=15.0:mismatch_min=8.0:mismatch_std=2.898275349237888:mismatch_sum=66.0:name=N1218121:qcovhsp_avg=99.31666666666666:qcovhsp_max=100.0:qcovhsp_min=98.1:qcovhsp_std=0.8424171571535503:qcovhsp_sum=595.9:qend_avg=121.5:qend_max=150.0:qend_min=99.0:qend_std=23.535080199565922:qend_sum=729.0:qstart_avg=1.8333333333333333:qstart_max=3.0:qstart_min=1.0:qstart_std=0.9831920802501751:qstart_sum=11.0:ref_name_counter=RS_GCF_000238595.1_protein.faa_NZ_AGTS01000137.1_58@PF00015_full_PFAM.316.511--4||RS_GCF_003417535.1_protein.faa_NZ_QVLS01000005.1_178@PF00015_full_PFAM.316.503--2:scovhsp_avg=62.88333333333333:scovhsp_max=80.2:scovhsp_min=50.8:scovhsp_std=13.445209803742996:scovhsp_sum=377.3:send_avg=161.66666666666666:send_max=162.0:send_min=161.0:send_std=0.5163977794943222:send_sum=970.0:sstart_avg=42.166666666666664:sstart_max=64.0:sstart_min=12.0:sstart_std=23.827854848195354:sstart_sum=253.0])0:5e-09[&&NHX:Sample_counter=rhizpot3--1||rhiztom1--6||rhiztom2--1||rhiztom3--3:Type_counter=capture--11:besthit_avg=90.96:besthit_max=92.8:besthit_min=89.6:besthit_std=0.9674709297958262:besthit_sum=909.5999999999999:bitscore_avg=197.0:bitscore_max=236.0:bitscore_min=159.0:bitscore_std=29.69100125552447:bitscore_sum=1970.0:capture_class_counter=c__Desulfobulbia--2||c__Gammaproteobacteria--9:capture_domain_counter=d__Bacteria--11:capture_family_counter=f__Burkholderiaceae--9||f__Desulfurivibrionaceae--2:capture_genus_counter=g__Aquabacterium--5||g__Ideonella_A--2||g__Pandoraea--1||g__Polyangium_A--1||g__UBA5123--2:capture_order_counter=o__Burkholderiales--9||o__Desulfobulbales--2:capture_phylum_counter=p__Desulfobacterota--2||p__Proteobacteria--9:capture_species_counter=s__Aquabacterium sp002339015--5||s__Ideonella_A sakaiensis--2||s__Pandoraea aquatica--1||s__Polyangium_A brachysporum--1||s__UBA5123 sp002414225--2:evalue_avg=3.9983000000007215e-51:evalue_max=1.99e-50:evalue_min=2.32e-80:evalue_std=8.381126018885412e-51:evalue_sum=3.9983000000007217e-50:gapopen_avg=0.1:gapopen_max=1.0:gapopen_min=0.0:gapopen_std=0.31622776601683794:gapopen_sum=1.0:gtdb_class_counter=:gtdb_domain_counter=:gtdb_family_counter=:gtdb_genus_counter=:gtdb_order_counter=:gtdb_phylum_counter=:gtdb_species_counter=:heptad_counter=MCP-36H--11:lbd_counter=:length_avg=124.4:length_max=150.0:length_min=99.0:length_std=19.591381325016933:length_sum=1244.0:mismatch_avg=11.2:mismatch_max=15.0:mismatch_min=8.0:mismatch_std=2.440400695696417:mismatch_sum=112.0:name=N1218122:qcovhsp_avg=98.96000000000001:qcovhsp_max=100.0:qcovhsp_min=97.6:qcovhsp_std=0.8758487946621335:qcovhsp_sum=989.6:qend_avg=125.5:qend_max=150.0:qend_min=99.0:qend_std=19.517798145396537:qend_sum=1255.0:qstart_avg=2.1:qstart_max=3.0:qstart_min=1.0:qstart_std=0.9944289260117533:qstart_sum=21.0:ref_name_counter=RS_GCF_000238595.1_protein.faa_NZ_AGTS01000137.1_58@PF00015_full_PFAM.316.511--7||RS_GCF_003417535.1_protein.faa_NZ_QVLS01000005.1_178@PF00015_full_PFAM.316.503--3:scovhsp_avg=64.66999999999999:scovhsp_max=80.2:scovhsp_min=50.8:scovhsp_std=10.914216009916203:scovhsp_sum=646.6999999999999:send_avg=160.7:send_max=162.0:send_min=156.0:send_std=2.0575065816014617:send_sum=1607.0:sstart_avg=37.4:sstart_max=64.0:sstart_min=8.0:sstart_std=20.656986980465255:sstart_sum=374.0])0.497:5e-09[&&NHX:Sample_counter=rhizpot3--1||rhiztom1--6||rhiztom2--1||rhiztom3--4:Type_counter=capture--12:besthit_avg=90.98181818181818:besthit_max=92.8:besthit_min=89.6:besthit_std=0.9206716915580516:besthit_sum=1000.8:bitscore_avg=199.0:bitscore_max=236.0:bitscore_min=159.0:bitscore_std=28.937864468547087:bitscore_sum=2189.0:capture_class_counter=c__Desulfobulbia--2||c__Gammaproteobacteria--10:capture_domain_counter=d__Bacteria--12:capture_family_counter=f__Burkholderiaceae--10||f__Desulfurivibrionaceae--2:capture_genus_counter=g__Aquabacterium--6||g__Ideonella_A--2||g__Pandoraea--1||g__Polyangium_A--1||g__UBA5123--2:capture_order_counter=o__Burkholderiales--10||o__Desulfobulbales--2:capture_phylum_counter=p__Desulfobacterota--2||p__Proteobacteria--10:capture_species_counter=s__Aquabacterium sp002339015--6||s__Ideonella_A sakaiensis--2||s__Pandoraea aquatica--1||s__Polyangium_A brachysporum--1||s__UBA5123 sp002414225--2:evalue_avg=3.634818181818838e-51:evalue_max=1.99e-50:evalue_min=2.32e-80:evalue_std=8.041906202115958e-51:evalue_sum=3.9983000000007217e-50:gapopen_avg=0.09090909090909091:gapopen_max=1.0:gapopen_min=0.0:gapopen_std=0.30151134457776363:gapopen_sum=1.0:gtdb_class_counter=:gtdb_domain_counter=:gtdb_family_counter=:gtdb_genus_counter=:gtdb_order_counter=:gtdb_phylum_counter=:gtdb_species_counter=:heptad_counter=MCP-36H--12:lbd_counter=:length_avg=125.54545454545455:length_max=150.0:length_min=99.0:length_std=18.97031173367289:length_sum=1381.0:mismatch_avg=11.272727272727273:mismatch_max=15.0:mismatch_min=8.0:mismatch_std=2.327698824629556:mismatch_sum=124.0:name=N1218123:qcovhsp_avg=99.05454545454545:qcovhsp_max=100.0:qcovhsp_min=97.6:qcovhsp_std=0.8881031881078199:qcovhsp_sum=1089.6:qend_avg=126.54545454545455:qend_max=150.0:qend_min=99.0:qend_std=18.83806591114723:qend_sum=1392.0:qstart_avg=2.0:qstart_max=3.0:qstart_min=1.0:qstart_std=1.0:qstart_sum=22.0:ref_name_counter=RS_GCF_000238595.1_protein.faa_NZ_AGTS01000137.1_58@PF00015_full_PFAM.316.511--7||RS_GCF_003417535.1_protein.faa_NZ_QVLS01000005.1_178@PF00015_full_PFAM.316.503--4:scovhsp_avg=65.45454545454545:scovhsp_max=80.2:scovhsp_min=50.8:scovhsp_std=10.676082018827287:scovhsp_sum=720.0:send_avg=160.72727272727272:send_max=162.0:send_min=156.0:send_std=1.954016841836789:send_sum=1768.0:sstart_avg=36.27272727272727:sstart_max=64.0:sstart_min=8.0:sstart_std=19.95039302415323:sstart_sum=399.0],(((((((2c69add2-272f-40d3-9ebd-57b5c91b80c2_6@MCPsignal.108.263:0[&&NHX:Sample=rhizpot1:Type=capture:besthit=90.3:bitscore=243.0:capture_class=c__Desulfobulbia:capture_domain=d__Bacteria:capture_family=f__Desulfurivibrionaceae:capture_genus=g__UBA5123:capture_order=o__Desulfobulbales:capture_phylum=p__Desulfobacterota:capture_species=s__UBA5123 sp002414225:evalue=9.57e-83:gapopen=0.0:heptad=MCP-36H:length=155.0:mismatch=15.0:qcovhsp=100.0:qend=155.0:qstart=1.0:ref_name=RS_GCF_000238595.1_protein.faa_NZ_AGTS01000137.1_58@PF00015_full_PFAM.316.511:scovhsp=79.5:send=162.0:sstart=8.0],14e3237f-109d-47f5-91a7-1fca7a3f2e14_1@MCPsignal.143.298:0[&&NHX:Sample=rhizpot1:Type=capture:besthit=90.3:bitscore=243.0:capture_class=c__Desulfobulbia:capture_domain=d__Bacteria:capture_family=f__Desulfurivibrionaceae:capture_genus=g__UBA5123:capture_order=o__Desulfobulbales:capture_phylum=p__Desulfobacterota:capture_species=s__UBA5123 sp002414225:evalue=9.57e-83:gapopen=0.0:heptad=MCP-36H:length=155.0:mismatch=15.0:qcovhsp=100.0:qend=155.0:qstart=1.0:ref_name=RS_GCF_000238595.1_protein.faa_NZ_AGTS01000137.1_58@PF00015_full_PFAM.316.511:scovhsp=79.5:send=162.0:sstart=8.0])0:0[&&NHX:Sample_counter=rhizpot1--2:Type_counter=capture--2:besthit_avg=90.3:besthit_max=90.3:besthit_min=90.3:besthit_std=0.0:besthit_sum=180.6:bitscore_avg=243.0:bitscore_max=243.0:bitscore_min=243.0:bitscore_std=0.0:bitscore_sum=486.0:capture_class_counter=c__Desulfobulbia--2:capture_domain_counter=d__Bacteria--2:capture_family_counter=f__Desulfurivibrionaceae--2:capture_genus_counter=g__UBA5123--2:capture_order_counter=o__Desulfobulbales--2:capture_phylum_counter=p__Desulfobacterota--2:capture_species_counter=s__UBA5123 sp002414225--2:evalue_avg=9.57e-83:evalue_max=9.57e-83:evalue_min=9.57e-83:evalue_std=0.0:evalue_sum=1.914e-82:gapopen_avg=0.0:gapopen_max=0.0:gapopen_min=0.0:gapopen_std=0.0:gapopen_sum=0.0:gtdb_class_counter=:gtdb_domain_counter=:gtdb_family_counter=:gtdb_genus_counter=:gtdb_order_counter=:gtdb_phylum_counter=:gtdb_species_counter=:heptad_counter=MCP-36H--2:lbd_counter=:length_avg=155.0:length_max=155.0:length_min=155.0:length_std=0.0:length_sum=310.0:mismatch_avg=15.0:mismatch_max=15.0:mismatch_min=15.0:mismatch_std=0.0:mismatch_sum=30.0:name=N1218126:qcovhsp_avg=100.0:qcovhsp_max=100.0:qcovhsp_min=100.0:qcovhsp_std=0.0:qcovhsp_sum=200.0:qend_avg=155.0:qend_max=155.0:qend_min=155.0:qend_std=0.0:qend_sum=310.0:qstart_avg=1.0:qstart_max=1.0:qstart_min=1.0:qstart_std=0.0:qstart_sum=2.0:ref_name_counter=RS_GCF_000238595.1_protein.faa_NZ_AGTS01000137.1_58@PF00015_full_PFAM.316.511--2:scovhsp_avg=79.5:scovhsp_max=79.5:scovhsp_min=79.5:scovhsp_std=0.0:scovhsp_sum=159.0:send_avg=162.0:send_max=162.0:send_min=162.0:send_std=0.0:send_sum=324.0:sstart_avg=8.0:sstart_max=8.0:sstart_min=8.0:sstart_std=0.0:sstart_sum=16.0],2c13b80f-9d7b-42ad-b3c2-5e2735038369_5@MCPsignal.232.387:0[&&NHX:Sample=rhizpot1:Type=capture:besthit=90.3:bitscore=243.0:capture_class=c__Desulfobulbia:capture_domain=d__Bacteria:capture_family=f__Desulfurivibrionaceae:capture_genus=g__UBA5123:capture_order=o__Desulfobulbales:capture_phylum=p__Desulfobacterota:capture_species=s__UBA5123 sp002414225:evalue=9.57e-83:gapopen=0.0:heptad=MCP-36H:length=155.0:mismatch=15.0:qcovhsp=100.0:qend=155.0:qstart=1.0:ref_name=RS_GCF_000238595.1_protein.faa_NZ_AGTS01000137.1_58@PF00015_full_PFAM.316.511:scovhsp=79.5:send=162.0:sstart=8.0])0:0[&&NHX:Sample_counter=rhizpot1--3:Type_counter=capture--3:besthit_avg=90.3:besthit_max=90.3:besthit_min=90.3:besthit_std=0.0:besthit_sum=270.9:bitscore_avg=243.0:bitscore_max=243.0:bitscore_min=243.0:bitscore_std=0.0:bitscore_sum=729.0:capture_class_counter=c__Desulfobulbia--3:capture_domain_counter=d__Bacteria--3:capture_family_counter=f__Desulfurivibrionaceae--3:capture_genus_counter=g__UBA5123--3:capture_order_counter=o__Desulfobulbales--3:capture_phylum_counter=p__Desulfobacterota--3:capture_species_counter=s__UBA5123 sp002414225--3:evalue_avg=9.57e-83:evalue_max=9.57e-83:evalue_min=9.57e-83:evalue_std=0.0:evalue_sum=2.871e-82:gapopen_avg=0.0:gapopen_max=0.0:gapopen_min=0.0:gapopen_std=0.0:gapopen_sum=0.0:gtdb_class_counter=:gtdb_domain_counter=:gtdb_family_counter=:gtdb_genus_counter=:gtdb_order_counter=:gtdb_phylum_counter=:gtdb_species_counter=:heptad_counter=MCP-36H--3:lbd_counter=:length_avg=155.0:length_max=155.0:length_min=155.0:length_std=0.0:length_sum=465.0:mismatch_avg=15.0:mismatch_max=15.0:mismatch_min=15.0:mismatch_std=0.0:mismatch_sum=45.0:name=N1218128:qcovhsp_avg=100.0:qcovhsp_max=100.0:qcovhsp_min=100.0:qcovhsp_std=0.0:qcovhsp_sum=300.0:qend_avg=155.0:qend_max=155.0:qend_min=155.0:qend_std=0.0:qend_sum=465.0:qstart_avg=1.0:qstart_max=1.0:qstart_min=1.0:qstart_std=0.0:qstart_sum=3.0:ref_name_counter=RS_GCF_000238595.1_protein.faa_NZ_AGTS01000137.1_58@PF00015_full_PFAM.316.511--3:scovhsp_avg=79.5:scovhsp_max=79.5:scovhsp_min=79.5:scovhsp_std=0.0:scovhsp_sum=238.5:send_avg=162.0:send_max=162.0:send_min=162.0:send_std=0.0:send_sum=486.0:sstart_avg=8.0:sstart_max=8.0:sstart_min=8.0:sstart_std=0.0:sstart_sum=24.0],debb3561-5480-42ff-ac28-84053673ac26_5@MCPsignal.38.193:0[&&NHX:Sample=rhiztom1:Type=capture:besthit=90.3:bitscore=243.0:capture_class=c__Gammaproteobacteria:capture_domain=d__Bacteria:capture_family=f__Burkholderiaceae:capture_genus=g__Aquabacterium:capture_order=o__Burkholderiales:capture_phylum=p__Proteobacteria:capture_species=s__Aquabacterium sp002339015:evalue=9.57e-83:gapopen=0.0:heptad=MCP-36H:length=155.0:mismatch=15.0:qcovhsp=100.0:qend=155.0:qstart=1.0:ref_name=RS_GCF_000238595.1_protein.faa_NZ_AGTS01000137.1_58@PF00015_full_PFAM.316.511:scovhsp=79.5:send=162.0:sstart=8.0])0:0[&&NHX:Sample_counter=rhizpot1--3||rhiztom1--1:Type_counter=capture--4:besthit_avg=90.3:besthit_max=90.3:besthit_min=90.3:besthit_std=0.0:besthit_sum=361.2:bitscore_avg=243.0:bitscore_max=243.0:bitscore_min=243.0:bitscore_std=0.0:bitscore_sum=972.0:capture_class_counter=c__Desulfobulbia--3||c__Gammaproteobacteria--1:capture_domain_counter=d__Bacteria--4:capture_family_counter=f__Burkholderiaceae--1||f__Desulfurivibrionaceae--3:capture_genus_counter=g__Aquabacterium--1||g__UBA5123--3:capture_order_counter=o__Burkholderiales--1||o__Desulfobulbales--3:capture_phylum_counter=p__Desulfobacterota--3||p__Proteobacteria--1:capture_species_counter=s__Aquabacterium sp002339015--1||s__UBA5123 sp002414225--3:evalue_avg=9.57e-83:evalue_max=9.57e-83:evalue_min=9.57e-83:evalue_std=0.0:evalue_sum=3.828e-82:gapopen_avg=0.0:gapopen_max=0.0:gapopen_min=0.0:gapopen_std=0.0:gapopen_sum=0.0:gtdb_class_counter=:gtdb_domain_counter=:gtdb_family_counter=:gtdb_genus_counter=:gtdb_order_counter=:gtdb_phylum_counter=:gtdb_species_counter=:heptad_counter=MCP-36H--4:lbd_counter=:length_avg=155.0:length_max=155.0:length_min=155.0:length_std=0.0:length_sum=620.0:mismatch_avg=15.0:mismatch_max=15.0:mismatch_min=15.0:mismatch_std=0.0:mismatch_sum=60.0:name=N1218130:qcovhsp_avg=100.0:qcovhsp_max=100.0:qcovhsp_min=100.0:qcovhsp_std=0.0:qcovhsp_sum=400.0:qend_avg=155.0:qend_max=155.0:qend_min=155.0:qend_std=0.0:qend_sum=620.0:qstart_avg=1.0:qstart_max=1.0:qstart_min=1.0:qstart_std=0.0:qstart_sum=4.0:ref_name_counter=RS_GCF_000238595.1_protein.faa_NZ_AGTS01000137.1_58@PF00015_full_PFAM.316.511--4:scovhsp_avg=79.5:scovhsp_max=79.5:scovhsp_min=79.5:scovhsp_std=0.0:scovhsp_sum=318.0:send_avg=162.0:send_max=162.0:send_min=162.0:send_std=0.0:send_sum=648.0:sstart_avg=8.0:sstart_max=8.0:sstart_min=8.0:sstart_std=0.0:sstart_sum=32.0],14014b1f-6d5e-4e7f-9a76-cc0db5918aac_6@MCPsignal.167.322:0[&&NHX:Sample=rhiztom1:Type=capture:besthit=90.3:bitscore=243.0:capture_class=c__Gammaproteobacteria:capture_domain=d__Bacteria:capture_family=f__Burkholderiaceae:capture_genus=g__Aquabacterium:capture_order=o__Burkholderiales:capture_phylum=p__Proteobacteria:capture_species=s__Aquabacterium sp002339015:evalue=9.57e-83:gapopen=0.0:heptad=MCP-36H:length=155.0:mismatch=15.0:qcovhsp=100.0:qend=155.0:qstart=1.0:ref_name=RS_GCF_000238595.1_protein.faa_NZ_AGTS01000137.1_58@PF00015_full_PFAM.316.511:scovhsp=79.5:send=162.0:sstart=8.0])0:0[&&NHX:Sample_counter=rhizpot1--3||rhiztom1--2:Type_counter=capture--5:besthit_avg=90.3:besthit_max=90.3:besthit_min=90.3:besthit_std=0.0:besthit_sum=451.5:bitscore_avg=243.0:bitscore_max=243.0:bitscore_min=243.0:bitscore_std=0.0:bitscore_sum=1215.0:capture_class_counter=c__Desulfobulbia--3||c__Gammaproteobacteria--2:capture_domain_counter=d__Bacteria--5:capture_family_counter=f__Burkholderiaceae--2||f__Desulfurivibrionaceae--3:capture_genus_counter=g__Aquabacterium--2||g__UBA5123--3:capture_order_counter=o__Burkholderiales--2||o__Desulfobulbales--3:capture_phylum_counter=p__Desulfobacterota--3||p__Proteobacteria--2:capture_species_counter=s__Aquabacterium sp002339015--2||s__UBA5123 sp002414225--3:evalue_avg=9.57e-83:evalue_max=9.57e-83:evalue_min=9.57e-83:evalue_std=0.0:evalue_sum=4.785e-82:gapopen_avg=0.0:gapopen_max=0.0:gapopen_min=0.0:gapopen_std=0.0:gapopen_sum=0.0:gtdb_class_counter=:gtdb_domain_counter=:gtdb_family_counter=:gtdb_genus_counter=:gtdb_order_counter=:gtdb_phylum_counter=:gtdb_species_counter=:heptad_counter=MCP-36H--5:lbd_counter=:length_avg=155.0:length_max=155.0:length_min=155.0:length_std=0.0:length_sum=775.0:mismatch_avg=15.0:mismatch_max=15.0:mismatch_min=15.0:mismatch_std=0.0:mismatch_sum=75.0:name=N1218132:qcovhsp_avg=100.0:qcovhsp_max=100.0:qcovhsp_min=100.0:qcovhsp_std=0.0:qcovhsp_sum=500.0:qend_avg=155.0:qend_max=155.0:qend_min=155.0:qend_std=0.0:qend_sum=775.0:qstart_avg=1.0:qstart_max=1.0:qstart_min=1.0:qstart_std=0.0:qstart_sum=5.0:ref_name_counter=RS_GCF_000238595.1_protein.faa_NZ_AGTS01000137.1_58@PF00015_full_PFAM.316.511--5:scovhsp_avg=79.5:scovhsp_max=79.5:scovhsp_min=79.5:scovhsp_std=0.0:scovhsp_sum=397.5:send_avg=162.0:send_max=162.0:send_min=162.0:send_std=0.0:send_sum=810.0:sstart_avg=8.0:sstart_max=8.0:sstart_min=8.0:sstart_std=0.0:sstart_sum=40.0],905d97d8-2175-448f-8e03-c08063738c03_1@MCPsignal.46.201:0[&&NHX:Sample=rhiztom1:Type=capture:besthit=90.3:bitscore=243.0:capture_class=c__Gammaproteobacteria:capture_domain=d__Bacteria:capture_family=f__Burkholderiaceae:capture_genus=g__Aquabacterium:capture_order=o__Burkholderiales:capture_phylum=p__Proteobacteria:capture_species=s__Aquabacterium sp002339015:evalue=9.57e-83:gapopen=0.0:heptad=MCP-36H:length=155.0:mismatch=15.0:qcovhsp=100.0:qend=155.0:qstart=1.0:ref_name=RS_GCF_000238595.1_protein.faa_NZ_AGTS01000137.1_58@PF00015_full_PFAM.316.511:scovhsp=79.5:send=162.0:sstart=8.0])0:0[&&NHX:Sample_counter=rhizpot1--3||rhiztom1--3:Type_counter=capture--6:besthit_avg=90.3:besthit_max=90.3:besthit_min=90.3:besthit_std=0.0:besthit_sum=541.8:bitscore_avg=243.0:bitscore_max=243.0:bitscore_min=243.0:bitscore_std=0.0:bitscore_sum=1458.0:capture_class_counter=c__Desulfobulbia--3||c__Gammaproteobacteria--3:capture_domain_counter=d__Bacteria--6:capture_family_counter=f__Burkholderiaceae--3||f__Desulfurivibrionaceae--3:capture_genus_counter=g__Aquabacterium--3||g__UBA5123--3:capture_order_counter=o__Burkholderiales--3||o__Desulfobulbales--3:capture_phylum_counter=p__Desulfobacterota--3||p__Proteobacteria--3:capture_species_counter=s__Aquabacterium sp002339015--3||s__UBA5123 sp002414225--3:evalue_avg=9.57e-83:evalue_max=9.57e-83:evalue_min=9.57e-83:evalue_std=0.0:evalue_sum=5.742e-82:gapopen_avg=0.0:gapopen_max=0.0:gapopen_min=0.0:gapopen_std=0.0:gapopen_sum=0.0:gtdb_class_counter=:gtdb_domain_counter=:gtdb_family_counter=:gtdb_genus_counter=:gtdb_order_counter=:gtdb_phylum_counter=:gtdb_species_counter=:heptad_counter=MCP-36H--6:lbd_counter=:length_avg=155.0:length_max=155.0:length_min=155.0:length_std=0.0:length_sum=930.0:mismatch_avg=15.0:mismatch_max=15.0:mismatch_min=15.0:mismatch_std=0.0:mismatch_sum=90.0:name=N1218134:qcovhsp_avg=100.0:qcovhsp_max=100.0:qcovhsp_min=100.0:qcovhsp_std=0.0:qcovhsp_sum=600.0:qend_avg=155.0:qend_max=155.0:qend_min=155.0:qend_std=0.0:qend_sum=930.0:qstart_avg=1.0:qstart_max=1.0:qstart_min=1.0:qstart_std=0.0:qstart_sum=6.0:ref_name_counter=RS_GCF_000238595.1_protein.faa_NZ_AGTS01000137.1_58@PF00015_full_PFAM.316.511--6:scovhsp_avg=79.5:scovhsp_max=79.5:scovhsp_min=79.5:scovhsp_std=0.0:scovhsp_sum=477.0:send_avg=162.0:send_max=162.0:send_min=162.0:send_std=0.0:send_sum=972.0:sstart_avg=8.0:sstart_max=8.0:sstart_min=8.0:sstart_std=0.0:sstart_sum=48.0],6ac60c1f-83f9-40b3-9c9f-5522ef09d407_1@MCPsignal.564.719:0[&&NHX:Sample=rhiztom1:Type=capture:besthit=90.3:bitscore=243.0:capture_class=c__Gammaproteobacteria:capture_domain=d__Bacteria:capture_family=f__Burkholderiaceae:capture_genus=g__Aquabacterium:capture_order=o__Burkholderiales:capture_phylum=p__Proteobacteria:capture_species=s__Aquabacterium sp002339015:evalue=9.57e-83:gapopen=0.0:heptad=MCP-36H:length=155.0:mismatch=15.0:qcovhsp=100.0:qend=155.0:qstart=1.0:ref_name=RS_GCF_000238595.1_protein.faa_NZ_AGTS01000137.1_58@PF00015_full_PFAM.316.511:scovhsp=79.5:send=162.0:sstart=8.0])0:0[&&NHX:Sample_counter=rhizpot1--3||rhiztom1--4:Type_counter=capture--7:besthit_avg=90.29999999999998:besthit_max=90.3:besthit_min=90.3:besthit_std=1.5349477418661813e-14:besthit_sum=632.0999999999999:bitscore_avg=243.0:bitscore_max=243.0:bitscore_min=243.0:bitscore_std=0.0:bitscore_sum=1701.0:capture_class_counter=c__Desulfobulbia--3||c__Gammaproteobacteria--4:capture_domain_counter=d__Bacteria--7:capture_family_counter=f__Burkholderiaceae--4||f__Desulfurivibrionaceae--3:capture_genus_counter=g__Aquabacterium--4||g__UBA5123--3:capture_order_counter=o__Burkholderiales--4||o__Desulfobulbales--3:capture_phylum_counter=p__Desulfobacterota--3||p__Proteobacteria--4:capture_species_counter=s__Aquabacterium sp002339015--4||s__UBA5123 sp002414225--3:evalue_avg=9.569999999999998e-83:evalue_max=9.57e-83:evalue_min=9.57e-83:evalue_std=1.580246379616015e-98:evalue_sum=6.698999999999999e-82:gapopen_avg=0.0:gapopen_max=0.0:gapopen_min=0.0:gapopen_std=0.0:gapopen_sum=0.0:gtdb_class_counter=:gtdb_domain_counter=:gtdb_family_counter=:gtdb_genus_counter=:gtdb_order_counter=:gtdb_phylum_counter=:gtdb_species_counter=:heptad_counter=MCP-36H--7:lbd_counter=:length_avg=155.0:length_max=155.0:length_min=155.0:length_std=0.0:length_sum=1085.0:mismatch_avg=15.0:mismatch_max=15.0:mismatch_min=15.0:mismatch_std=0.0:mismatch_sum=105.0:name=N1218136:qcovhsp_avg=100.0:qcovhsp_max=100.0:qcovhsp_min=100.0:qcovhsp_std=0.0:qcovhsp_sum=700.0:qend_avg=155.0:qend_max=155.0:qend_min=155.0:qend_std=0.0:qend_sum=1085.0:qstart_avg=1.0:qstart_max=1.0:qstart_min=1.0:qstart_std=0.0:qstart_sum=7.0:ref_name_counter=RS_GCF_000238595.1_protein.faa_NZ_AGTS01000137.1_58@PF00015_full_PFAM.316.511--7:scovhsp_avg=79.5:scovhsp_max=79.5:scovhsp_min=79.5:scovhsp_std=0.0:scovhsp_sum=556.5:send_avg=162.0:send_max=162.0:send_min=162.0:send_std=0.0:send_sum=1134.0:sstart_avg=8.0:sstart_max=8.0:sstart_min=8.0:sstart_std=0.0:sstart_sum=56.0],75d7c183-91bf-500e-abfd-458277467350_1@MCPsignal.70.225:0[&&NHX:Sample=rhiztom3:Type=capture:besthit=90.3:bitscore=243.0:capture_class=c__Gammaproteobacteria:capture_domain=d__Bacteria:capture_family=f__Burkholderiaceae:capture_genus=g__Aquabacterium:capture_order=o__Burkholderiales:capture_phylum=p__Proteobacteria:capture_species=s__Aquabacterium sp002339015:evalue=9.57e-83:gapopen=0.0:heptad=MCP-36H:length=155.0:mismatch=15.0:qcovhsp=100.0:qend=155.0:qstart=1.0:ref_name=RS_GCF_000238595.1_protein.faa_NZ_AGTS01000137.1_58@PF00015_full_PFAM.316.511:scovhsp=79.5:send=162.0:sstart=8.0]):5e-09[&&NHX:Sample_counter=rhizpot1--3||rhiztom1--4||rhiztom3--1:Type_counter=capture--8:besthit_avg=90.3:besthit_max=90.3:besthit_min=90.3:besthit_std=0.0:besthit_sum=722.4:bitscore_avg=243.0:bitscore_max=243.0:bitscore_min=243.0:bitscore_std=0.0:bitscore_sum=1944.0:capture_class_counter=c__Desulfobulbia--3||c__Gammaproteobacteria--5:capture_domain_counter=d__Bacteria--8:capture_family_counter=f__Burkholderiaceae--5||f__Desulfurivibrionaceae--3:capture_genus_counter=g__Aquabacterium--5||g__UBA5123--3:capture_order_counter=o__Burkholderiales--5||o__Desulfobulbales--3:capture_phylum_counter=p__Desulfobacterota--3||p__Proteobacteria--5:capture_species_counter=s__Aquabacterium sp002339015--5||s__UBA5123 sp002414225--3:evalue_avg=9.57e-83:evalue_max=9.57e-83:evalue_min=9.57e-83:evalue_std=0.0:evalue_sum=7.656e-82:gapopen_avg=0.0:gapopen_max=0.0:gapopen_min=0.0:gapopen_std=0.0:gapopen_sum=0.0:gtdb_class_counter=:gtdb_domain_counter=:gtdb_family_counter=:gtdb_genus_counter=:gtdb_order_counter=:gtdb_phylum_counter=:gtdb_species_counter=:heptad_counter=MCP-36H--8:lbd_counter=:length_avg=155.0:length_max=155.0:length_min=155.0:length_std=0.0:length_sum=1240.0:mismatch_avg=15.0:mismatch_max=15.0:mismatch_min=15.0:mismatch_std=0.0:mismatch_sum=120.0:name=N1218138:qcovhsp_avg=100.0:qcovhsp_max=100.0:qcovhsp_min=100.0:qcovhsp_std=0.0:qcovhsp_sum=800.0:qend_avg=155.0:qend_max=155.0:qend_min=155.0:qend_std=0.0:qend_sum=1240.0:qstart_avg=1.0:qstart_max=1.0:qstart_min=1.0:qstart_std=0.0:qstart_sum=8.0:ref_name_counter=RS_GCF_000238595.1_protein.faa_NZ_AGTS01000137.1_58@PF00015_full_PFAM.316.511--8:scovhsp_avg=79.5:scovhsp_max=79.5:scovhsp_min=79.5:scovhsp_std=0.0:scovhsp_sum=636.0:send_avg=162.0:send_max=162.0:send_min=162.0:send_std=0.0:send_sum=1296.0:sstart_avg=8.0:sstart_max=8.0:sstart_min=8.0:sstart_std=0.0:sstart_sum=64.0])0:5e-09[&&NHX:Sample_counter=rhizpot1--3||rhizpot3--1||rhiztom1--10||rhiztom2--1||rhiztom3--5:Type_counter=capture--20:besthit_avg=90.69473684210526:besthit_max=92.8:besthit_min=89.6:besthit_std=0.7684571008127099:besthit_sum=1723.1999999999998:bitscore_avg=217.52631578947367:bitscore_max=243.0:bitscore_min=159.0:bitscore_std=31.038271037637518:bitscore_sum=4133.0:capture_class_counter=c__Desulfobulbia--5||c__Gammaproteobacteria--15:capture_domain_counter=d__Bacteria--20:capture_family_counter=f__Burkholderiaceae--15||f__Desulfurivibrionaceae--5:capture_genus_counter=g__Aquabacterium--11||g__Ideonella_A--2||g__Pandoraea--1||g__Polyangium_A--1||g__UBA5123--5:capture_order_counter=o__Burkholderiales--15||o__Desulfobulbales--5:capture_phylum_counter=p__Desulfobacterota--5||p__Proteobacteria--15:capture_species_counter=s__Aquabacterium sp002339015--11||s__Ideonella_A sakaiensis--2||s__Pandoraea aquatica--1||s__Polyangium_A brachysporum--1||s__UBA5123 sp002414225--5:evalue_avg=2.1043684210530115e-51:evalue_max=1.99e-50:evalue_min=9.57e-83:evalue_std=6.271250656860073e-51:evalue_sum=3.9983000000007217e-50:gapopen_avg=0.05263157894736842:gapopen_max=1.0:gapopen_min=0.0:gapopen_std=0.22941573387056177:gapopen_sum=1.0:gtdb_class_counter=:gtdb_domain_counter=:gtdb_family_counter=:gtdb_genus_counter=:gtdb_order_counter=:gtdb_phylum_counter=:gtdb_species_counter=:heptad_counter=MCP-36H--20:lbd_counter=:length_avg=137.94736842105263:length_max=155.0:length_min=99.0:length_std=20.570944137060373:length_sum=2621.0:mismatch_avg=12.842105263157896:mismatch_max=15.0:mismatch_min=8.0:mismatch_std=2.566085602944186:mismatch_sum=244.0:name=N1218139:qcovhsp_avg=99.45263157894738:qcovhsp_max=100.0:qcovhsp_min=97.6:qcovhsp_std=0.8174271432384203:qcovhsp_sum=1889.6000000000001:qend_avg=138.52631578947367:qend_max=155.0:qend_min=99.0:qend_std=20.136667552426818:qend_sum=2632.0:qstart_avg=1.5789473684210527:qstart_max=3.0:qstart_min=1.0:qstart_std=0.901590537370498:qstart_sum=30.0:ref_name_counter=RS_GCF_000238595.1_protein.faa_NZ_AGTS01000137.1_58@PF00015_full_PFAM.316.511--15||RS_GCF_003417535.1_protein.faa_NZ_QVLS01000005.1_178@PF00015_full_PFAM.316.503--4:scovhsp_avg=71.36842105263158:scovhsp_max=80.2:scovhsp_min=50.8:scovhsp_std=10.680930703911267:scovhsp_sum=1356.0:send_avg=161.26315789473685:send_max=162.0:send_min=156.0:send_std=1.5931138364556479:send_sum=3064.0:sstart_avg=24.36842105263158:sstart_max=64.0:sstart_min=8.0:sstart_std=20.65916672062654:sstart_sum=463.0],((((5135bbb3-9460-4672-a37f-9f027c0c45ce_5@MCPsignal.16.65:0.0892914[&&NHX:Sample=rhiztom3:Type=capture:capture_class=c__Alphaproteobacteria:capture_domain=d__Bacteria:capture_family=f__Rhizobiaceae:capture_genus=g__Rhizobium:capture_order=o__Rhizobiales:capture_phylum=p__Proteobacteria:capture_species=s__Rhizobium sp007000325:heptad=MCP-36H],(b9839fc9-b39d-4a48-a0f1-b819eac8b871_4@MCPsignal.312.466:0.0554563[&&NHX:Sample=rhizpot3:Type=capture:besthit=70.8:bitscore=171.0:capture_class=c__Gammaproteobacteria:capture_domain=d__Bacteria:capture_family=f__Burkholderiaceae:capture_genus=g__Aquabacterium:capture_order=o__Burkholderiales:capture_phylum=p__Proteobacteria:capture_species=s__Aquabacterium sp002339015:evalue=2.96e-54:gapopen=0.0:heptad=MCP-36H:length=154.0:mismatch=45.0:qcovhsp=100.0:qend=154.0:qstart=1.0:ref_name=RS_GCF_004328645.1_protein.faa_NZ_CP031395.1_2638@PF00015_full_PFAM.317.507:scovhsp=81.1:send=164.0:sstart=11.0],a4b0b6aa-438e-412d-8165-a4c76c32e2b5_5@MCPsignal.258.325:5e-09[&&NHX:Sample=rhizpot3:Type=capture:besthit=91.0:bitscore=111.0:capture_class=c__Gammaproteobacteria:capture_domain=d__Bacteria:capture_family=f__Burkholderiaceae:capture_genus=g__Herminiimonas:capture_order=o__Burkholderiales:capture_phylum=p__Proteobacteria:capture_species=s__Herminiimonas sp002384815:evalue=2.13e-33:gapopen=0.0:heptad=MCP-36H:length=67.0:mismatch=6.0:qcovhsp=100.0:qend=67.0:qstart=1.0:ref_name=GB_GCA_903958915.1_protein.faa_CAJBVC010000742.1_1@PF00015_full_PFAM.318.416:scovhsp=68.4:send=73.0:sstart=7.0])0.938:0.213517[&&NHX:Sample_counter=rhizpot3--2:Type_counter=capture--2:besthit_avg=80.9:besthit_max=91.0:besthit_min=70.8:besthit_std=14.283556979968262:besthit_sum=161.8:bitscore_avg=141.0:bitscore_max=171.0:bitscore_min=111.0:bitscore_std=42.42640687119285:bitscore_sum=282.0:capture_class_counter=c__Gammaproteobacteria--2:capture_domain_counter=d__Bacteria--2:capture_family_counter=f__Burkholderiaceae--2:capture_genus_counter=g__Aquabacterium--1||g__Herminiimonas--1:capture_order_counter=o__Burkholderiales--2:capture_phylum_counter=p__Proteobacteria--2:capture_species_counter=s__Aquabacterium sp002339015--1||s__Herminiimonas sp002384815--1:evalue_avg=1.065e-33:evalue_max=2.13e-33:evalue_min=2.96e-54:evalue_std=1.506137443927346e-33:evalue_sum=2.13e-33:gapopen_avg=0.0:gapopen_max=0.0:gapopen_min=0.0:gapopen_std=0.0:gapopen_sum=0.0:gtdb_class_counter=:gtdb_domain_counter=:gtdb_family_counter=:gtdb_genus_counter=:gtdb_order_counter=:gtdb_phylum_counter=:gtdb_species_counter=:heptad_counter=MCP-36H--2:lbd_counter=:length_avg=110.5:length_max=154.0:length_min=67.0:length_std=61.518289963229634:length_sum=221.0:mismatch_avg=25.5:mismatch_max=45.0:mismatch_min=6.0:mismatch_std=27.577164466275352:mismatch_sum=51.0:name=N1218143:qcovhsp_avg=100.0:qcovhsp_max=100.0:qcovhsp_min=100.0:qcovhsp_std=0.0:qcovhsp_sum=200.0:qend_avg=110.5:qend_max=154.0:qend_min=67.0:qend_std=61.518289963229634:qend_sum=221.0:qstart_avg=1.0:qstart_max=1.0:qstart_min=1.0:qstart_std=0.0:qstart_sum=2.0:ref_name_counter=GB_GCA_903958915.1_protein.faa_CAJBVC010000742.1_1@PF00015_full_PFAM.318.416--1||RS_GCF_004328645.1_protein.faa_NZ_CP031395.1_2638@PF00015_full_PFAM.317.507--1:scovhsp_avg=74.75:scovhsp_max=81.1:scovhsp_min=68.4:scovhsp_std=8.980256121069145:scovhsp_sum=149.5:send_avg=118.5:send_max=164.0:send_min=73.0:send_std=64.34671708797582:send_sum=237.0:sstart_avg=9.0:sstart_max=11.0:sstart_min=7.0:sstart_std=2.8284271247461903:sstart_sum=18.0])0.753:0.0931906[&&NHX:Sample_counter=rhizpot3--2||rhiztom3--1:Type_counter=capture--3:besthit_avg=80.9:besthit_max=91.0:besthit_min=70.8:besthit_std=14.283556979968262:besthit_sum=161.8:bitscore_avg=141.0:bitscore_max=171.0:bitscore_min=111.0:bitscore_std=42.42640687119285:bitscore_sum=282.0:capture_class_counter=c__Alphaproteobacteria--1||c__Gammaproteobacteria--2:capture_domain_counter=d__Bacteria--3:capture_family_counter=f__Burkholderiaceae--2||f__Rhizobiaceae--1:capture_genus_counter=g__Aquabacterium--1||g__Herminiimonas--1||g__Rhizobium--1:capture_order_counter=o__Burkholderiales--2||o__Rhizobiales--1:capture_phylum_counter=p__Proteobacteria--3:capture_species_counter=s__Aquabacterium sp002339015--1||s__Herminiimonas sp002384815--1||s__Rhizobium sp007000325--1:evalue_avg=1.065e-33:evalue_max=2.13e-33:evalue_min=2.96e-54:evalue_std=1.506137443927346e-33:evalue_sum=2.13e-33:gapopen_avg=0.0:gapopen_max=0.0:gapopen_min=0.0:gapopen_std=0.0:gapopen_sum=0.0:gtdb_class_counter=:gtdb_domain_counter=:gtdb_family_counter=:gtdb_genus_counter=:gtdb_order_counter=:gtdb_phylum_counter=:gtdb_species_counter=:heptad_counter=MCP-36H--3:lbd_counter=:length_avg=110.5:length_max=154.0:length_min=67.0:length_std=61.518289963229634:length_sum=221.0:mismatch_avg=25.5:mismatch_max=45.0:mismatch_min=6.0:mismatch_std=27.577164466275352:mismatch_sum=51.0:name=N1218144:qcovhsp_avg=100.0:qcovhsp_max=100.0:qcovhsp_min=100.0:qcovhsp_std=0.0:qcovhsp_sum=200.0:qend_avg=110.5:qend_max=154.0:qend_min=67.0:qend_std=61.518289963229634:qend_sum=221.0:qstart_avg=1.0:qstart_max=1.0:qstart_min=1.0:qstart_std=0.0:qstart_sum=2.0:ref_name_counter=GB_GCA_903958915.1_protein.faa_CAJBVC010000742.1_1@PF00015_full_PFAM.318.416--1||RS_GCF_004328645.1_protein.faa_NZ_CP031395.1_2638@PF00015_full_PFAM.317.507--1:scovhsp_avg=74.75:scovhsp_max=81.1:scovhsp_min=68.4:scovhsp_std=8.980256121069145:scovhsp_sum=149.5:send_avg=118.5:send_max=164.0:send_min=73.0:send_std=64.34671708797582:send_sum=237.0:sstart_avg=9.0:sstart_max=11.0:sstart_min=7.0:sstart_std=2.8284271247461903:sstart_sum=18.0],3eca5d3f-1029-4bf6-a77c-9df8ea003ffd_2@MCPsignal.58.146:5e-09[&&NHX:Sample=rhiztom2:Type=capture:capture_class=c__Gammaproteobacteria:capture_domain=d__Bacteria:capture_family=f__Burkholderiaceae:capture_genus=g__Aquabacterium:capture_order=o__Burkholderiales:capture_phylum=p__Proteobacteria:capture_species=s__Aquabacterium sp002339015:heptad=MCP-36H])0.928:0.0302096[&&NHX:Sample_counter=rhizpot3--2||rhiztom2--1||rhiztom3--1:Type_counter=capture--4:besthit_avg=80.9:besthit_max=91.0:besthit_min=70.8:besthit_std=14.283556979968262:besthit_sum=161.8:bitscore_avg=141.0:bitscore_max=171.0:bitscore_min=111.0:bitscore_std=42.42640687119285:bitscore_sum=282.0:capture_class_counter=c__Alphaproteobacteria--1||c__Gammaproteobacteria--3:capture_domain_counter=d__Bacteria--4:capture_family_counter=f__Burkholderiaceae--3||f__Rhizobiaceae--1:capture_genus_counter=g__Aquabacterium--2||g__Herminiimonas--1||g__Rhizobium--1:capture_order_counter=o__Burkholderiales--3||o__Rhizobiales--1:capture_phylum_counter=p__Proteobacteria--4:capture_species_counter=s__Aquabacterium sp002339015--2||s__Herminiimonas sp002384815--1||s__Rhizobium sp007000325--1:evalue_avg=1.065e-33:evalue_max=2.13e-33:evalue_min=2.96e-54:evalue_std=1.506137443927346e-33:evalue_sum=2.13e-33:gapopen_avg=0.0:gapopen_max=0.0:gapopen_min=0.0:gapopen_std=0.0:gapopen_sum=0.0:gtdb_class_counter=:gtdb_domain_counter=:gtdb_family_counter=:gtdb_genus_counter=:gtdb_order_counter=:gtdb_phylum_counter=:gtdb_species_counter=:heptad_counter=MCP-36H--4:lbd_counter=:length_avg=110.5:length_max=154.0:length_min=67.0:length_std=61.518289963229634:length_sum=221.0:mismatch_avg=25.5:mismatch_max=45.0:mismatch_min=6.0:mismatch_std=27.577164466275352:mismatch_sum=51.0:name=N1218146:qcovhsp_avg=100.0:qcovhsp_max=100.0:qcovhsp_min=100.0:qcovhsp_std=0.0:qcovhsp_sum=200.0:qend_avg=110.5:qend_max=154.0:qend_min=67.0:qend_std=61.518289963229634:qend_sum=221.0:qstart_avg=1.0:qstart_max=1.0:qstart_min=1.0:qstart_std=0.0:qstart_sum=2.0:ref_name_counter=GB_GCA_903958915.1_protein.faa_CAJBVC010000742.1_1@PF00015_full_PFAM.318.416--1||RS_GCF_004328645.1_protein.faa_NZ_CP031395.1_2638@PF00015_full_PFAM.317.507--1:scovhsp_avg=74.75:scovhsp_max=81.1:scovhsp_min=68.4:scovhsp_std=8.980256121069145:scovhsp_sum=149.5:send_avg=118.5:send_max=164.0:send_min=73.0:send_std=64.34671708797582:send_sum=237.0:sstart_avg=9.0:sstart_max=11.0:sstart_min=7.0:sstart_std=2.8284271247461903:sstart_sum=18.0],(5b0d9313-a1e5-4862-a67a-2d2e20f997cf_5@MCPsignal.640.729:5e-09[&&NHX:Sample=rhiztom1:Type=capture:capture_class=c__Gammaproteobacteria:capture_domain=d__Bacteria:capture_family=f__Burkholderiaceae:capture_genus=g__Aquabacterium:capture_order=o__Burkholderiales:capture_phylum=p__Proteobacteria:capture_species=s__Aquabacterium sp002339015:heptad=MCP-36H],(c0d1dd77-1a04-462d-897e-b6597883c684_4@MCPsignal.197.277:5e-09[&&NHX:Sample=rhiztom1:Type=capture:capture_class=c__Gammaproteobacteria:capture_domain=d__Bacteria:capture_family=f__Burkholderiaceae:capture_genus=g__Aquabacterium:capture_order=o__Burkholderiales:capture_phylum=p__Proteobacteria:capture_species=s__Aquabacterium sp002339015:heptad=MCP-36H],(5ab8e134-5bc3-4849-8098-1a3fd4693685_6@MCPsignal.163.271:0.0244363[&&NHX:Sample=rhiztom3:Type=capture:besthit=95.4:bitscore=175.0:capture_class=c__Gammaproteobacteria:capture_domain=d__Bacteria:capture_family=f__Burkholderiaceae:capture_genus=g__Aquabacterium:capture_order=o__Burkholderiales:capture_phylum=p__Proteobacteria:capture_species=s__Aquabacterium sp002339015:evalue=6.03e-57:gapopen=1.0:heptad=MCP-36H:length=108.0:mismatch=4.0:qcovhsp=100.0:qend=108.0:qstart=1.0:ref_name=GB_GCA_003208485.1_protein.faa_QKMS01000010.1_58@PF00015_full_PFAM.316.500:scovhsp=58.2:send=114.0:sstart=8.0],1344d5d3-9256-5db0-b14a-903e59b115b6_6@MCPsignal.103.246:0.0105027[&&NHX:Sample=rhiztom3:Type=capture:besthit=95.7:bitscore=231.0:capture_class=c__Gammaproteobacteria:capture_domain=d__Bacteria:capture_family=f__Burkholderiaceae:capture_genus=g__Trinickia:capture_order=o__Burkholderiales:capture_phylum=p__Proteobacteria:capture_species=s__Trinickia sp005280735:evalue=3.09e-78:gapopen=0.0:heptad=MCP-36H:length=140.0:mismatch=6.0:qcovhsp=97.9:qend=140.0:qstart=1.0:ref_name=RS_GCF_006715665.1_protein.faa_NZ_VFNT01000001.1_64@PF00015_full_PFAM.318.513:scovhsp=71.8:send=145.0:sstart=6.0])0:1.8e-08[&&NHX:Sample_counter=rhiztom3--2:Type_counter=capture--2:besthit_avg=95.55000000000001:besthit_max=95.7:besthit_min=95.4:besthit_std=0.21213203435596226:besthit_sum=191.10000000000002:bitscore_avg=203.0:bitscore_max=231.0:bitscore_min=175.0:bitscore_std=39.59797974644666:bitscore_sum=406.0:capture_class_counter=c__Gammaproteobacteria--2:capture_domain_counter=d__Bacteria--2:capture_family_counter=f__Burkholderiaceae--2:capture_genus_counter=g__Aquabacterium--1||g__Trinickia--1:capture_order_counter=o__Burkholderiales--2:capture_phylum_counter=p__Proteobacteria--2:capture_species_counter=s__Aquabacterium sp002339015--1||s__Trinickia sp005280735--1:evalue_avg=3.015e-57:evalue_max=6.03e-57:evalue_min=3.09e-78:evalue_std=4.2638538905548816e-57:evalue_sum=6.03e-57:gapopen_avg=0.5:gapopen_max=1.0:gapopen_min=0.0:gapopen_std=0.7071067811865476:gapopen_sum=1.0:gtdb_class_counter=:gtdb_domain_counter=:gtdb_family_counter=:gtdb_genus_counter=:gtdb_order_counter=:gtdb_phylum_counter=:gtdb_species_counter=:heptad_counter=MCP-36H--2:lbd_counter=:length_avg=124.0:length_max=140.0:length_min=108.0:length_std=22.627416997969522:length_sum=248.0:mismatch_avg=5.0:mismatch_max=6.0:mismatch_min=4.0:mismatch_std=1.4142135623730951:mismatch_sum=10.0:name=N1218151:qcovhsp_avg=98.95:qcovhsp_max=100.0:qcovhsp_min=97.9:qcovhsp_std=1.4849242404917458:qcovhsp_sum=197.9:qend_avg=124.0:qend_max=140.0:qend_min=108.0:qend_std=22.627416997969522:qend_sum=248.0:qstart_avg=1.0:qstart_max=1.0:qstart_min=1.0:qstart_std=0.0:qstart_sum=2.0:ref_name_counter=GB_GCA_003208485.1_protein.faa_QKMS01000010.1_58@PF00015_full_PFAM.316.500--1||RS_GCF_006715665.1_protein.faa_NZ_VFNT01000001.1_64@PF00015_full_PFAM.318.513--1:scovhsp_avg=65.0:scovhsp_max=71.8:scovhsp_min=58.2:scovhsp_std=9.616652224137042:scovhsp_sum=130.0:send_avg=129.5:send_max=145.0:send_min=114.0:send_std=21.920310216782973:send_sum=259.0:sstart_avg=7.0:sstart_max=8.0:sstart_min=6.0:sstart_std=1.4142135623730951:sstart_sum=14.0])0:1.3e-08[&&NHX:Sample_counter=rhiztom1--1||rhiztom3--2:Type_counter=capture--3:besthit_avg=95.55000000000001:besthit_max=95.7:besthit_min=95.4:besthit_std=0.21213203435596226:besthit_sum=191.10000000000002:bitscore_avg=203.0:bitscore_max=231.0:bitscore_min=175.0:bitscore_std=39.59797974644666:bitscore_sum=406.0:capture_class_counter=c__Gammaproteobacteria--3:capture_domain_counter=d__Bacteria--3:capture_family_counter=f__Burkholderiaceae--3:capture_genus_counter=g__Aquabacterium--2||g__Trinickia--1:capture_order_counter=o__Burkholderiales--3:capture_phylum_counter=p__Proteobacteria--3:capture_species_counter=s__Aquabacterium sp002339015--2||s__Trinickia sp005280735--1:evalue_avg=3.015e-57:evalue_max=6.03e-57:evalue_min=3.09e-78:evalue_std=4.2638538905548816e-57:evalue_sum=6.03e-57:gapopen_avg=0.5:gapopen_max=1.0:gapopen_min=0.0:gapopen_std=0.7071067811865476:gapopen_sum=1.0:gtdb_class_counter=:gtdb_domain_counter=:gtdb_family_counter=:gtdb_genus_counter=:gtdb_order_counter=:gtdb_phylum_counter=:gtdb_species_counter=:heptad_counter=MCP-36H--3:lbd_counter=:length_avg=124.0:length_max=140.0:length_min=108.0:length_std=22.627416997969522:length_sum=248.0:mismatch_avg=5.0:mismatch_max=6.0:mismatch_min=4.0:mismatch_std=1.4142135623730951:mismatch_sum=10.0:name=N1218152:qcovhsp_avg=98.95:qcovhsp_max=100.0:qcovhsp_min=97.9:qcovhsp_std=1.4849242404917458:qcovhsp_sum=197.9:qend_avg=124.0:qend_max=140.0:qend_min=108.0:qend_std=22.627416997969522:qend_sum=248.0:qstart_avg=1.0:qstart_max=1.0:qstart_min=1.0:qstart_std=0.0:qstart_sum=2.0:ref_name_counter=GB_GCA_003208485.1_protein.faa_QKMS01000010.1_58@PF00015_full_PFAM.316.500--1||RS_GCF_006715665.1_protein.faa_NZ_VFNT01000001.1_64@PF00015_full_PFAM.318.513--1:scovhsp_avg=65.0:scovhsp_max=71.8:scovhsp_min=58.2:scovhsp_std=9.616652224137042:scovhsp_sum=130.0:send_avg=129.5:send_max=145.0:send_min=114.0:send_std=21.920310216782973:send_sum=259.0:sstart_avg=7.0:sstart_max=8.0:sstart_min=6.0:sstart_std=1.4142135623730951:sstart_sum=14.0])0.604:1.3e-08[&&NHX:Sample_counter=rhiztom1--2||rhiztom3--2:Type_counter=capture--4:besthit_avg=95.55000000000001:besthit_max=95.7:besthit_min=95.4:besthit_std=0.21213203435596226:besthit_sum=191.10000000000002:bitscore_avg=203.0:bitscore_max=231.0:bitscore_min=175.0:bitscore_std=39.59797974644666:bitscore_sum=406.0:capture_class_counter=c__Gammaproteobacteria--4:capture_domain_counter=d__Bacteria--4:capture_family_counter=f__Burkholderiaceae--4:capture_genus_counter=g__Aquabacterium--3||g__Trinickia--1:capture_order_counter=o__Burkholderiales--4:capture_phylum_counter=p__Proteobacteria--4:capture_species_counter=s__Aquabacterium sp002339015--3||s__Trinickia sp005280735--1:evalue_avg=3.015e-57:evalue_max=6.03e-57:evalue_min=3.09e-78:evalue_std=4.2638538905548816e-57:evalue_sum=6.03e-57:gapopen_avg=0.5:gapopen_max=1.0:gapopen_min=0.0:gapopen_std=0.7071067811865476:gapopen_sum=1.0:gtdb_class_counter=:gtdb_domain_counter=:gtdb_family_counter=:gtdb_genus_counter=:gtdb_order_counter=:gtdb_phylum_counter=:gtdb_species_counter=:heptad_counter=MCP-36H--4:lbd_counter=:length_avg=124.0:length_max=140.0:length_min=108.0:length_std=22.627416997969522:length_sum=248.0:mismatch_avg=5.0:mismatch_max=6.0:mismatch_min=4.0:mismatch_std=1.4142135623730951:mismatch_sum=10.0:name=N1218153:qcovhsp_avg=98.95:qcovhsp_max=100.0:qcovhsp_min=97.9:qcovhsp_std=1.4849242404917458:qcovhsp_sum=197.9:qend_avg=124.0:qend_max=140.0:qend_min=108.0:qend_std=22.627416997969522:qend_sum=248.0:qstart_avg=1.0:qstart_max=1.0:qstart_min=1.0:qstart_std=0.0:qstart_sum=2.0:ref_name_counter=GB_GCA_003208485.1_protein.faa_QKMS01000010.1_58@PF00015_full_PFAM.316.500--1||RS_GCF_006715665.1_protein.faa_NZ_VFNT01000001.1_64@PF00015_full_PFAM.318.513--1:scovhsp_avg=65.0:scovhsp_max=71.8:scovhsp_min=58.2:scovhsp_std=9.616652224137042:scovhsp_sum=130.0:send_avg=129.5:send_max=145.0:send_min=114.0:send_std=21.920310216782973:send_sum=259.0:sstart_avg=7.0:sstart_max=8.0:sstart_min=6.0:sstart_std=1.4142135623730951:sstart_sum=14.0])0:5e-09[&&NHX:Sample_counter=rhizpot3--2||rhiztom1--2||rhiztom2--1||rhiztom3--3:Type_counter=capture--8:besthit_avg=88.22500000000001:besthit_max=95.7:besthit_min=70.8:besthit_std=11.813657350710663:besthit_sum=352.90000000000003:bitscore_avg=172.0:bitscore_max=231.0:bitscore_min=111.0:bitscore_std=49.03060268852505:bitscore_sum=688.0:capture_class_counter=c__Alphaproteobacteria--1||c__Gammaproteobacteria--7:capture_domain_counter=d__Bacteria--8:capture_family_counter=f__Burkholderiaceae--7||f__Rhizobiaceae--1:capture_genus_counter=g__Aquabacterium--5||g__Herminiimonas--1||g__Rhizobium--1||g__Trinickia--1:capture_order_counter=o__Burkholderiales--7||o__Rhizobiales--1:capture_phylum_counter=p__Proteobacteria--8:capture_species_counter=s__Aquabacterium sp002339015--5||s__Herminiimonas sp002384815--1||s__Rhizobium sp007000325--1||s__Trinickia sp005280735--1:evalue_avg=5.325e-34:evalue_max=2.13e-33:evalue_min=3.09e-78:evalue_std=1.0649999999999998e-33:evalue_sum=2.13e-33:gapopen_avg=0.25:gapopen_max=1.0:gapopen_min=0.0:gapopen_std=0.5:gapopen_sum=1.0:gtdb_class_counter=:gtdb_domain_counter=:gtdb_family_counter=:gtdb_genus_counter=:gtdb_order_counter=:gtdb_phylum_counter=:gtdb_species_counter=:heptad_counter=MCP-36H--8:lbd_counter=:length_avg=117.25:length_max=154.0:length_min=67.0:length_std=38.63827980988112:length_sum=469.0:mismatch_avg=15.25:mismatch_max=45.0:mismatch_min=4.0:mismatch_std=19.85572965166478:mismatch_sum=61.0:name=N1218154:qcovhsp_avg=99.475:qcovhsp_max=100.0:qcovhsp_min=97.9:qcovhsp_std=1.0499999999999972:qcovhsp_sum=397.9:qend_avg=117.25:qend_max=154.0:qend_min=67.0:qend_std=38.63827980988112:qend_sum=469.0:qstart_avg=1.0:qstart_max=1.0:qstart_min=1.0:qstart_std=0.0:qstart_sum=4.0:ref_name_counter=GB_GCA_003208485.1_protein.faa_QKMS01000010.1_58@PF00015_full_PFAM.316.500--1||GB_GCA_903958915.1_protein.faa_CAJBVC010000742.1_1@PF00015_full_PFAM.318.416--1||RS_GCF_004328645.1_protein.faa_NZ_CP031395.1_2638@PF00015_full_PFAM.317.507--1||RS_GCF_006715665.1_protein.faa_NZ_VFNT01000001.1_64@PF00015_full_PFAM.318.513--1:scovhsp_avg=69.875:scovhsp_max=81.1:scovhsp_min=58.2:scovhsp_std=9.454936981986355:scovhsp_sum=279.5:send_avg=124.0:send_max=164.0:send_min=73.0:send_std=39.75759885439093:send_sum=496.0:sstart_avg=8.0:sstart_max=11.0:sstart_min=6.0:sstart_std=2.160246899469287:sstart_sum=32.0],((655d7982-61cb-50c3-b432-4c325a0de7fa_2@MCPsignal.383.488:0[&&NHX:Sample=rhizpot3:Type=capture:besthit=99.0:bitscore=183.0:capture_class=c__Gammaproteobacteria:capture_domain=d__Bacteria:capture_family=f__Burkholderiaceae:capture_genus=g__Achromobacter:capture_order=o__Burkholderiales:capture_phylum=p__Proteobacteria:capture_species=s__Achromobacter sp001428845:evalue=4.85e-60:gapopen=0.0:heptad=MCP-36H:length=105.0:mismatch=1.0:qcovhsp=100.0:qend=105.0:qstart=1.0:ref_name=GB_GCA_003208485.1_protein.faa_QKMS01000010.1_58@PF00015_full_PFAM.316.500:scovhsp=57.1:send=112.0:sstart=8.0],85133141-b35a-432e-ab4e-c56d6f8d0279_3@MCPsignal.161.266:0[&&NHX:Sample=rhiztom3:Type=capture:besthit=99.0:bitscore=183.0:capture_class=c__Gammaproteobacteria:capture_domain=d__Bacteria:capture_family=f__Burkholderiaceae:capture_genus=g__Aquabacterium:capture_order=o__Burkholderiales:capture_phylum=p__Proteobacteria:capture_species=s__Aquabacterium sp002339015:evalue=4.85e-60:gapopen=0.0:heptad=MCP-36H:length=105.0:mismatch=1.0:qcovhsp=100.0:qend=105.0:qstart=1.0:ref_name=GB_GCA_003208485.1_protein.faa_QKMS01000010.1_58@PF00015_full_PFAM.316.500:scovhsp=57.1:send=112.0:sstart=8.0]):5e-09[&&NHX:Sample_counter=rhizpot3--1||rhiztom3--1:Type_counter=capture--2:besthit_avg=99.0:besthit_max=99.0:besthit_min=99.0:besthit_std=0.0:besthit_sum=198.0:bitscore_avg=183.0:bitscore_max=183.0:bitscore_min=183.0:bitscore_std=0.0:bitscore_sum=366.0:capture_class_counter=c__Gammaproteobacteria--2:capture_domain_counter=d__Bacteria--2:capture_family_counter=f__Burkholderiaceae--2:capture_genus_counter=g__Achromobacter--1||g__Aquabacterium--1:capture_order_counter=o__Burkholderiales--2:capture_phylum_counter=p__Proteobacteria--2:capture_species_counter=s__Achromobacter sp001428845--1||s__Aquabacterium sp002339015--1:evalue_avg=4.85e-60:evalue_max=4.85e-60:evalue_min=4.85e-60:evalue_std=0.0:evalue_sum=9.7e-60:gapopen_avg=0.0:gapopen_max=0.0:gapopen_min=0.0:gapopen_std=0.0:gapopen_sum=0.0:gtdb_class_counter=:gtdb_domain_counter=:gtdb_family_counter=:gtdb_genus_counter=:gtdb_order_counter=:gtdb_phylum_counter=:gtdb_species_counter=:heptad_counter=MCP-36H--2:lbd_counter=:length_avg=105.0:length_max=105.0:length_min=105.0:length_std=0.0:length_sum=210.0:mismatch_avg=1.0:mismatch_max=1.0:mismatch_min=1.0:mismatch_std=0.0:mismatch_sum=2.0:name=N1218157:qcovhsp_avg=100.0:qcovhsp_max=100.0:qcovhsp_min=100.0:qcovhsp_std=0.0:qcovhsp_sum=200.0:qend_avg=105.0:qend_max=105.0:qend_min=105.0:qend_std=0.0:qend_sum=210.0:qstart_avg=1.0:qstart_max=1.0:qstart_min=1.0:qstart_std=0.0:qstart_sum=2.0:ref_name_counter=GB_GCA_003208485.1_protein.faa_QKMS01000010.1_58@PF00015_full_PFAM.316.500--2:scovhsp_avg=57.1:scovhsp_max=57.1:scovhsp_min=57.1:scovhsp_std=0.0:scovhsp_sum=114.2:send_avg=112.0:send_max=112.0:send_min=112.0:send_std=0.0:send_sum=224.0:sstart_avg=8.0:sstart_max=8.0:sstart_min=8.0:sstart_std=0.0:sstart_sum=16.0],c31426f1-aed2-572e-b0a9-f3f13a482d42_6@MCPsignal.60.181:5e-09[&&NHX:Sample=rhiztom1:Type=capture:besthit=99.2:bitscore=205.0:capture_class=c__Gammaproteobacteria:capture_domain=d__Bacteria:capture_family=f__Burkholderiaceae:capture_genus=g__Aquabacterium:capture_order=o__Burkholderiales:capture_phylum=p__Proteobacteria:capture_species=s__Aquabacterium sp002339015:evalue=1.39e-68:gapopen=0.0:heptad=MCP-36H:length=119.0:mismatch=1.0:qcovhsp=98.3:qend=119.0:qstart=1.0:ref_name=GB_GCA_003208485.1_protein.faa_QKMS01000010.1_58@PF00015_full_PFAM.316.500:scovhsp=64.7:send=126.0:sstart=8.0])0.998:5e-09[&&NHX:Sample_counter=rhizpot3--1||rhiztom1--1||rhiztom3--1:Type_counter=capture--3:besthit_avg=99.06666666666666:besthit_max=99.2:besthit_min=99.0:besthit_std=0.1154700538379268:besthit_sum=297.2:bitscore_avg=190.33333333333334:bitscore_max=205.0:bitscore_min=183.0:bitscore_std=12.701705922171765:bitscore_sum=571.0:capture_class_counter=c__Gammaproteobacteria--3:capture_domain_counter=d__Bacteria--3:capture_family_counter=f__Burkholderiaceae--3:capture_genus_counter=g__Achromobacter--1||g__Aquabacterium--2:capture_order_counter=o__Burkholderiales--3:capture_phylum_counter=p__Proteobacteria--3:capture_species_counter=s__Achromobacter sp001428845--1||s__Aquabacterium sp002339015--2:evalue_avg=3.233333337966667e-60:evalue_max=4.85e-60:evalue_min=1.39e-68:evalue_std=2.8001487975445163e-60:evalue_sum=9.7000000139e-60:gapopen_avg=0.0:gapopen_max=0.0:gapopen_min=0.0:gapopen_std=0.0:gapopen_sum=0.0:gtdb_class_counter=:gtdb_domain_counter=:gtdb_family_counter=:gtdb_genus_counter=:gtdb_order_counter=:gtdb_phylum_counter=:gtdb_species_counter=:heptad_counter=MCP-36H--3:lbd_counter=:length_avg=109.66666666666667:length_max=119.0:length_min=105.0:length_std=8.082903768654761:length_sum=329.0:mismatch_avg=1.0:mismatch_max=1.0:mismatch_min=1.0:mismatch_std=0.0:mismatch_sum=3.0:name=N1218159:qcovhsp_avg=99.43333333333334:qcovhsp_max=100.0:qcovhsp_min=98.3:qcovhsp_std=0.9814954576223655:qcovhsp_sum=298.3:qend_avg=109.66666666666667:qend_max=119.0:qend_min=105.0:qend_std=8.082903768654761:qend_sum=329.0:qstart_avg=1.0:qstart_max=1.0:qstart_min=1.0:qstart_std=0.0:qstart_sum=3.0:ref_name_counter=GB_GCA_003208485.1_protein.faa_QKMS01000010.1_58@PF00015_full_PFAM.316.500--3:scovhsp_avg=59.63333333333333:scovhsp_max=64.7:scovhsp_min=57.1:scovhsp_std=4.387862045841157:scovhsp_sum=178.9:send_avg=116.66666666666667:send_max=126.0:send_min=112.0:send_std=8.082903768654761:send_sum=350.0:sstart_avg=8.0:sstart_max=8.0:sstart_min=8.0:sstart_std=0.0:sstart_sum=24.0])0.96:5e-09[&&NHX:Sample_counter=rhizpot3--3||rhiztom1--3||rhiztom2--1||rhiztom3--4:Type_counter=capture--11:besthit_avg=92.87142857142855:besthit_max=99.2:besthit_min=70.8:besthit_std=10.167056979236797:besthit_sum=650.0999999999999:bitscore_avg=179.85714285714286:bitscore_max=231.0:bitscore_min=111.0:bitscore_std=36.7669623957368:bitscore_sum=1259.0:capture_class_counter=c__Alphaproteobacteria--1||c__Gammaproteobacteria--10:capture_domain_counter=d__Bacteria--11:capture_family_counter=f__Burkholderiaceae--10||f__Rhizobiaceae--1:capture_genus_counter=g__Achromobacter--1||g__Aquabacterium--7||g__Herminiimonas--1||g__Rhizobium--1||g__Trinickia--1:capture_order_counter=o__Burkholderiales--10||o__Rhizobiales--1:capture_phylum_counter=p__Proteobacteria--11:capture_species_counter=s__Achromobacter sp001428845--1||s__Aquabacterium sp002339015--7||s__Herminiimonas sp002384815--1||s__Rhizobium sp007000325--1||s__Trinickia sp005280735--1:evalue_avg=3.0428571428571425e-34:evalue_max=2.13e-33:evalue_min=3.09e-78:evalue_std=8.05064327509654e-34:evalue_sum=2.13e-33:gapopen_avg=0.14285714285714285:gapopen_max=1.0:gapopen_min=0.0:gapopen_std=0.3779644730092273:gapopen_sum=1.0:gtdb_class_counter=:gtdb_domain_counter=:gtdb_family_counter=:gtdb_genus_counter=:gtdb_order_counter=:gtdb_phylum_counter=:gtdb_species_counter=:heptad_counter=MCP-36H--11:lbd_counter=:length_avg=114.0:length_max=154.0:length_min=67.0:length_std=28.011902232205983:length_sum=798.0:mismatch_avg=9.142857142857142:mismatch_max=45.0:mismatch_min=1.0:mismatch_std=15.973191827022463:mismatch_sum=64.0:name=N1218160:qcovhsp_avg=99.45714285714287:qcovhsp_max=100.0:qcovhsp_min=97.9:qcovhsp_std=0.934268239242425:qcovhsp_sum=696.2:qend_avg=114.0:qend_max=154.0:qend_min=67.0:qend_std=28.011902232205983:qend_sum=798.0:qstart_avg=1.0:qstart_max=1.0:qstart_min=1.0:qstart_std=0.0:qstart_sum=7.0:ref_name_counter=GB_GCA_003208485.1_protein.faa_QKMS01000010.1_58@PF00015_full_PFAM.316.500--4||GB_GCA_903958915.1_protein.faa_CAJBVC010000742.1_1@PF00015_full_PFAM.318.416--1||RS_GCF_004328645.1_protein.faa_NZ_CP031395.1_2638@PF00015_full_PFAM.317.507--1||RS_GCF_006715665.1_protein.faa_NZ_VFNT01000001.1_64@PF00015_full_PFAM.318.513--1:scovhsp_avg=65.48571428571428:scovhsp_max=81.1:scovhsp_min=57.1:scovhsp_std=9.004707763429186:scovhsp_sum=458.4:send_avg=120.85714285714286:send_max=164.0:send_min=73.0:send_std=28.76588588026085:send_sum=846.0:sstart_avg=8.0:sstart_max=11.0:sstart_min=6.0:sstart_std=1.5275252316519468:sstart_sum=56.0])0.219:5e-09[&&NHX:Sample_counter=rhizpot1--3||rhizpot3--4||rhiztom1--13||rhiztom2--2||rhiztom3--9:Type_counter=capture--31:besthit_avg=91.28076923076924:besthit_max=99.2:besthit_min=70.8:besthit_std=5.118907635874611:besthit_sum=2373.3:bitscore_avg=207.3846153846154:bitscore_max=243.0:bitscore_min=111.0:bitscore_std=36.171897293978844:bitscore_sum=5392.0:capture_class_counter=c__Alphaproteobacteria--1||c__Desulfobulbia--5||c__Gammaproteobacteria--25:capture_domain_counter=d__Bacteria--31:capture_family_counter=f__Burkholderiaceae--25||f__Desulfurivibrionaceae--5||f__Rhizobiaceae--1:capture_genus_counter=g__Achromobacter--1||g__Aquabacterium--18||g__Herminiimonas--1||g__Ideonella_A--2||g__Pandoraea--1||g__Polyangium_A--1||g__Rhizobium--1||g__Trinickia--1||g__UBA5123--5:capture_order_counter=o__Burkholderiales--25||o__Desulfobulbales--5||o__Rhizobiales--1:capture_phylum_counter=p__Desulfobacterota--5||p__Proteobacteria--26:capture_species_counter=s__Achromobacter sp001428845--1||s__Aquabacterium sp002339015--18||s__Herminiimonas sp002384815--1||s__Ideonella_A sakaiensis--2||s__Pandoraea aquatica--1||s__Polyangium_A brachysporum--1||s__Rhizobium sp007000325--1||s__Trinickia sp005280735--1||s__UBA5123 sp002414225--5:evalue_avg=8.192307692307692e-35:evalue_max=2.13e-33:evalue_min=9.57e-83:evalue_std=4.177273678443319e-34:evalue_sum=2.13e-33:gapopen_avg=0.07692307692307693:gapopen_max=1.0:gapopen_min=0.0:gapopen_std=0.271746488194703:gapopen_sum=2.0:gtdb_class_counter=:gtdb_domain_counter=:gtdb_family_counter=:gtdb_genus_counter=:gtdb_order_counter=:gtdb_phylum_counter=:gtdb_species_counter=:heptad_counter=MCP-36H--31:lbd_counter=:length_avg=131.5:length_max=155.0:length_min=67.0:length_std=24.705060210410338:length_sum=3419.0:mismatch_avg=11.846153846153847:mismatch_max=45.0:mismatch_min=1.0:mismatch_std=8.29309258451783:mismatch_sum=308.0:name=N1218161:qcovhsp_avg=99.45384615384616:qcovhsp_max=100.0:qcovhsp_min=97.6:qcovhsp_std=0.8310142088945385:qcovhsp_sum=2585.8:qend_avg=131.92307692307693:qend_max=155.0:qend_min=67.0:qend_std=24.56326212362369:qend_sum=3430.0:qstart_avg=1.4230769230769231:qstart_max=3.0:qstart_min=1.0:qstart_std=0.8086075400626399:qstart_sum=37.0:ref_name_counter=GB_GCA_003208485.1_protein.faa_QKMS01000010.1_58@PF00015_full_PFAM.316.500--4||GB_GCA_903958915.1_protein.faa_CAJBVC010000742.1_1@PF00015_full_PFAM.318.416--1||RS_GCF_000238595.1_protein.faa_NZ_AGTS01000137.1_58@PF00015_full_PFAM.316.511--15||RS_GCF_003417535.1_protein.faa_NZ_QVLS01000005.1_178@PF00015_full_PFAM.316.503--4||RS_GCF_004328645.1_protein.faa_NZ_CP031395.1_2638@PF00015_full_PFAM.317.507--1||RS_GCF_006715665.1_protein.faa_NZ_VFNT01000001.1_64@PF00015_full_PFAM.318.513--1:scovhsp_avg=69.78461538461539:scovhsp_max=81.1:scovhsp_min=50.8:scovhsp_std=10.42499658734495:scovhsp_sum=1814.4:send_avg=150.3846153846154:send_max=164.0:send_min=73.0:send_std=23.118956590775323:send_sum=3910.0:sstart_avg=19.96153846153846:sstart_max=64.0:sstart_min=6.0:sstart_std=19.044118817589368:sstart_sum=519.0])0.453:5e-09[&&NHX:Sample_counter=rhizpot1--3||rhizpot3--5||rhiztom1--16||rhiztom2--3||rhiztom3--11:Type_counter=capture--38:besthit_avg=91.5:besthit_max=99.2:besthit_min=70.8:besthit_std=4.726589167813333:besthit_sum=2928.0:bitscore_avg=205.125:bitscore_max=247.0:bitscore_min=111.0:bitscore_std=35.19874447907519:bitscore_sum=6564.0:capture_class_counter=c__Alphaproteobacteria--1||c__Desulfobulbia--7||c__Gammaproteobacteria--30:capture_domain_counter=d__Bacteria--38:capture_family_counter=f__Burkholderiaceae--30||f__Desulfurivibrionaceae--7||f__Rhizobiaceae--1:capture_genus_counter=g__Achromobacter--1||g__Aquabacterium--20||g__Herminiimonas--1||g__Hydrogenophaga--1||g__Ideonella_A--2||g__Pandoraea--2||g__Polyangium_A--1||g__Rhizobium--1||g__Trinickia--1||g__UBA5123--7||g__Variovorax--1:capture_order_counter=o__Burkholderiales--30||o__Desulfobulbales--7||o__Rhizobiales--1:capture_phylum_counter=p__Desulfobacterota--7||p__Proteobacteria--31:capture_species_counter=s__Achromobacter sp001428845--1||s__Aquabacterium sp002339015--20||s__Herminiimonas sp002384815--1||s__Hydrogenophaga sp006227825--1||s__Ideonella_A sakaiensis--2||s__Pandoraea aquatica--2||s__Polyangium_A brachysporum--1||s__Rhizobium sp007000325--1||s__Trinickia sp005280735--1||s__UBA5123 sp002414225--7||s__Variovorax sp017744285--1:evalue_avg=6.65625e-35:evalue_max=2.13e-33:evalue_min=2.88e-84:evalue_std=3.7653436098183656e-34:evalue_sum=2.13e-33:gapopen_avg=0.0625:gapopen_max=1.0:gapopen_min=0.0:gapopen_std=0.24593468841898236:gapopen_sum=2.0:gtdb_class_counter=:gtdb_domain_counter=:gtdb_family_counter=:gtdb_genus_counter=:gtdb_order_counter=:gtdb_phylum_counter=:gtdb_species_counter=:heptad_counter=MCP-36H--38:lbd_counter=:length_avg=129.5625:length_max=155.0:length_min=67.0:length_std=24.021411819592362:length_sum=4146.0:mismatch_avg=11.375:mismatch_max=45.0:mismatch_min=1.0:mismatch_std=7.66958803620907:mismatch_sum=364.0:name=N1218162:qcovhsp_avg=99.421875:qcovhsp_max=100.0:qcovhsp_min=97.3:qcovhsp_std=0.8593825146299017:qcovhsp_sum=3181.5:qend_avg=130.0:qend_max=155.0:qend_min=67.0:qend_std=23.903029906471637:qend_sum=4160.0:qstart_avg=1.4375:qstart_max=3.0:qstart_min=1.0:qstart_std=0.759350316537635:qstart_sum=46.0:ref_name_counter=GB_GCA_003208485.1_protein.faa_QKMS01000010.1_58@PF00015_full_PFAM.316.500--4||GB_GCA_903958915.1_protein.faa_CAJBVC010000742.1_1@PF00015_full_PFAM.318.416--1||RS_GCF_000238595.1_protein.faa_NZ_AGTS01000137.1_58@PF00015_full_PFAM.316.511--19||RS_GCF_003417535.1_protein.faa_NZ_QVLS01000005.1_178@PF00015_full_PFAM.316.503--5||RS_GCF_004328645.1_protein.faa_NZ_CP031395.1_2638@PF00015_full_PFAM.317.507--1||RS_GCF_006715665.1_protein.faa_NZ_VFNT01000001.1_64@PF00015_full_PFAM.318.513--2:scovhsp_avg=68.44062500000001:scovhsp_max=81.1:scovhsp_min=50.8:scovhsp_std=10.705646968592278:scovhsp_sum=2190.1000000000004:send_avg=152.0:send_max=164.0:send_min=73.0:send_std=21.22080537220869:send_sum=4864.0:sstart_avg=23.5:sstart_max=64.0:sstart_min=6.0:sstart_std=20.2532355041632:sstart_sum=752.0],(4e11a038-61cc-40e0-bb04-eea30ae7d45e_4@MCPsignal.344.499:0.00482398[&&NHX:Sample=rhiztom3:Type=capture:besthit=65.2:bitscore=162.0:capture_class=c__Gammaproteobacteria:capture_domain=d__Bacteria:capture_family=f__Burkholderiaceae:capture_genus=g__Aquabacterium:capture_order=o__Burkholderiales:capture_phylum=p__Proteobacteria:capture_species=s__Aquabacterium sp002339015:evalue=9.28e-51:gapopen=0.0:heptad=MCP-36H:length=155.0:mismatch=54.0:qcovhsp=100.0:qend=155.0:qstart=1.0:ref_name=RS_GCF_000400995.2_protein.faa_NZ_DF238911.1_81@PF00015_full_PFAM.315.516:scovhsp=77.1:send=162.0:sstart=8.0],(93cf0838-66d2-4e53-846d-f206a1233036_4@MCPsignal.173.297:5e-09[&&NHX:Sample=rhiztom1:Type=capture:besthit=91.9:bitscore=190.0:capture_class=c__Gammaproteobacteria:capture_domain=d__Bacteria:capture_family=f__Burkholderiaceae:capture_genus=g__Aquabacterium:capture_order=o__Burkholderiales:capture_phylum=p__Proteobacteria:capture_species=s__Aquabacterium sp002339015:evalue=2.72e-62:gapopen=2.0:heptad=MCP-36H:length=123.0:mismatch=8.0:qcovhsp=97.6:qend=124.0:qstart=4.0:ref_name=RS_GCF_000238595.1_protein.faa_NZ_AGTS01000137.1_58@PF00015_full_PFAM.316.511:scovhsp=63.1:send=162.0:sstart=40.0],61546722-17e3-4272-a5bc-f5bf04b5a1e0_1@MCPsignal.32.127:0.0359196[&&NHX:Sample=rhiztom1:Type=capture:capture_class=c__Gammaproteobacteria:capture_domain=d__Bacteria:capture_family=f__Burkholderiaceae:capture_genus=g__Trinickia:capture_order=o__Burkholderiales:capture_phylum=p__Proteobacteria:capture_species=s__Trinickia sp005280735:heptad=MCP-36H])0.753:0.0239294[&&NHX:Sample_counter=rhiztom1--2:Type_counter=capture--2:besthit_avg=91.9:besthit_max=91.9:besthit_min=91.9:besthit_std=0:besthit_sum=91.9:bitscore_avg=190.0:bitscore_max=190.0:bitscore_min=190.0:bitscore_std=0:bitscore_sum=190.0:capture_class_counter=c__Gammaproteobacteria--2:capture_domain_counter=d__Bacteria--2:capture_family_counter=f__Burkholderiaceae--2:capture_genus_counter=g__Aquabacterium--1||g__Trinickia--1:capture_order_counter=o__Burkholderiales--2:capture_phylum_counter=p__Proteobacteria--2:capture_species_counter=s__Aquabacterium sp002339015--1||s__Trinickia sp005280735--1:evalue_avg=2.72e-62:evalue_max=2.72e-62:evalue_min=2.72e-62:evalue_std=0:evalue_sum=2.72e-62:gapopen_avg=2.0:gapopen_max=2.0:gapopen_min=2.0:gapopen_std=0:gapopen_sum=2.0:gtdb_class_counter=:gtdb_domain_counter=:gtdb_family_counter=:gtdb_genus_counter=:gtdb_order_counter=:gtdb_phylum_counter=:gtdb_species_counter=:heptad_counter=MCP-36H--2:lbd_counter=:length_avg=123.0:length_max=123.0:length_min=123.0:length_std=0:length_sum=123.0:mismatch_avg=8.0:mismatch_max=8.0:mismatch_min=8.0:mismatch_std=0:mismatch_sum=8.0:name=N1218166:qcovhsp_avg=97.6:qcovhsp_max=97.6:qcovhsp_min=97.6:qcovhsp_std=0:qcovhsp_sum=97.6:qend_avg=124.0:qend_max=124.0:qend_min=124.0:qend_std=0:qend_sum=124.0:qstart_avg=4.0:qstart_max=4.0:qstart_min=4.0:qstart_std=0:qstart_sum=4.0:ref_name_counter=RS_GCF_000238595.1_protein.faa_NZ_AGTS01000137.1_58@PF00015_full_PFAM.316.511--1:scovhsp_avg=63.1:scovhsp_max=63.1:scovhsp_min=63.1:scovhsp_std=0:scovhsp_sum=63.1:send_avg=162.0:send_max=162.0:send_min=162.0:send_std=0:send_sum=162.0:sstart_avg=40.0:sstart_max=40.0:sstart_min=40.0:sstart_std=0:sstart_sum=40.0])0:5e-09[&&NHX:Sample_counter=rhiztom1--2||rhiztom3--1:Type_counter=capture--3:besthit_avg=78.55000000000001:besthit_max=91.9:besthit_min=65.2:besthit_std=18.87975105768082:besthit_sum=157.10000000000002:bitscore_avg=176.0:bitscore_max=190.0:bitscore_min=162.0:bitscore_std=19.79898987322333:bitscore_sum=352.0:capture_class_counter=c__Gammaproteobacteria--3:capture_domain_counter=d__Bacteria--3:capture_family_counter=f__Burkholderiaceae--3:capture_genus_counter=g__Aquabacterium--2||g__Trinickia--1:capture_order_counter=o__Burkholderiales--3:capture_phylum_counter=p__Proteobacteria--3:capture_species_counter=s__Aquabacterium sp002339015--2||s__Trinickia sp005280735--1:evalue_avg=4.6400000000136003e-51:evalue_max=9.28e-51:evalue_min=2.72e-62:evalue_std=6.561950929391928e-51:evalue_sum=9.280000000027201e-51:gapopen_avg=1.0:gapopen_max=2.0:gapopen_min=0.0:gapopen_std=1.4142135623730951:gapopen_sum=2.0:gtdb_class_counter=:gtdb_domain_counter=:gtdb_family_counter=:gtdb_genus_counter=:gtdb_order_counter=:gtdb_phylum_counter=:gtdb_species_counter=:heptad_counter=MCP-36H--3:lbd_counter=:length_avg=139.0:length_max=155.0:length_min=123.0:length_std=22.627416997969522:length_sum=278.0:mismatch_avg=31.0:mismatch_max=54.0:mismatch_min=8.0:mismatch_std=32.526911934581186:mismatch_sum=62.0:name=N1218167:qcovhsp_avg=98.8:qcovhsp_max=100.0:qcovhsp_min=97.6:qcovhsp_std=1.697056274847718:qcovhsp_sum=197.6:qend_avg=139.5:qend_max=155.0:qend_min=124.0:qend_std=21.920310216782973:qend_sum=279.0:qstart_avg=2.5:qstart_max=4.0:qstart_min=1.0:qstart_std=2.1213203435596424:qstart_sum=5.0:ref_name_counter=RS_GCF_000238595.1_protein.faa_NZ_AGTS01000137.1_58@PF00015_full_PFAM.316.511--1||RS_GCF_000400995.2_protein.faa_NZ_DF238911.1_81@PF00015_full_PFAM.315.516--1:scovhsp_avg=70.1:scovhsp_max=77.1:scovhsp_min=63.1:scovhsp_std=9.89949493661166:scovhsp_sum=140.2:send_avg=162.0:send_max=162.0:send_min=162.0:send_std=0.0:send_sum=324.0:sstart_avg=24.0:sstart_max=40.0:sstart_min=8.0:sstart_std=22.627416997969522:sstart_sum=48.0])0.597:5e-09[&&NHX:Sample_counter=rhizpot1--3||rhizpot3--5||rhiztom1--18||rhiztom2--3||rhiztom3--12:Type_counter=capture--41:besthit_avg=90.73823529411766:besthit_max=99.2:besthit_min=65.2:besthit_std=6.430703562332459:besthit_sum=3085.1000000000004:bitscore_avg=203.41176470588235:bitscore_max=247.0:bitscore_min=111.0:bitscore_std=34.987545530459684:bitscore_sum=6916.0:capture_class_counter=c__Alphaproteobacteria--1||c__Desulfobulbia--7||c__Gammaproteobacteria--33:capture_domain_counter=d__Bacteria--41:capture_family_counter=f__Burkholderiaceae--33||f__Desulfurivibrionaceae--7||f__Rhizobiaceae--1:capture_genus_counter=g__Achromobacter--1||g__Aquabacterium--22||g__Herminiimonas--1||g__Hydrogenophaga--1||g__Ideonella_A--2||g__Pandoraea--2||g__Polyangium_A--1||g__Rhizobium--1||g__Trinickia--2||g__UBA5123--7||g__Variovorax--1:capture_order_counter=o__Burkholderiales--33||o__Desulfobulbales--7||o__Rhizobiales--1:capture_phylum_counter=p__Desulfobacterota--7||p__Proteobacteria--34:capture_species_counter=s__Achromobacter sp001428845--1||s__Aquabacterium sp002339015--22||s__Herminiimonas sp002384815--1||s__Hydrogenophaga sp006227825--1||s__Ideonella_A sakaiensis--2||s__Pandoraea aquatica--2||s__Polyangium_A brachysporum--1||s__Rhizobium sp007000325--1||s__Trinickia sp005280735--2||s__UBA5123 sp002414225--7||s__Variovorax sp017744285--1:evalue_avg=6.264705882352941e-35:evalue_max=2.13e-33:evalue_min=2.88e-84:evalue_std=3.652919863535438e-34:evalue_sum=2.13e-33:gapopen_avg=0.11764705882352941:gapopen_max=2.0:gapopen_min=0.0:gapopen_std=0.40933840799980475:gapopen_sum=4.0:gtdb_class_counter=:gtdb_domain_counter=:gtdb_family_counter=:gtdb_genus_counter=:gtdb_order_counter=:gtdb_phylum_counter=:gtdb_species_counter=:heptad_counter=MCP-36H--41:lbd_counter=:length_avg=130.11764705882354:length_max=155.0:length_min=67.0:length_std=23.72029524304266:length_sum=4424.0:mismatch_avg=12.529411764705882:mismatch_max=54.0:mismatch_min=1.0:mismatch_std=10.454041683592122:mismatch_sum=426.0:name=N1218168:qcovhsp_avg=99.38529411764706:qcovhsp_max=100.0:qcovhsp_min=97.3:qcovhsp_std=0.8961643358971877:qcovhsp_sum=3379.1000000000004:qend_avg=130.55882352941177:qend_max=155.0:qend_min=67.0:qend_std=23.58889206548297:qend_sum=4439.0:qstart_avg=1.5:qstart_max=4.0:qstart_min=1.0:qstart_std=0.8616404368553291:qstart_sum=51.0:ref_name_counter=GB_GCA_003208485.1_protein.faa_QKMS01000010.1_58@PF00015_full_PFAM.316.500--4||GB_GCA_903958915.1_protein.faa_CAJBVC010000742.1_1@PF00015_full_PFAM.318.416--1||RS_GCF_000238595.1_protein.faa_NZ_AGTS01000137.1_58@PF00015_full_PFAM.316.511--20||RS_GCF_000400995.2_protein.faa_NZ_DF238911.1_81@PF00015_full_PFAM.315.516--1||RS_GCF_003417535.1_protein.faa_NZ_QVLS01000005.1_178@PF00015_full_PFAM.316.503--5||RS_GCF_004328645.1_protein.faa_NZ_CP031395.1_2638@PF00015_full_PFAM.317.507--1||RS_GCF_006715665.1_protein.faa_NZ_VFNT01000001.1_64@PF00015_full_PFAM.318.513--2:scovhsp_avg=68.53823529411764:scovhsp_max=81.1:scovhsp_min=50.8:scovhsp_std=10.525755272861474:scovhsp_sum=2330.2999999999997:send_avg=152.58823529411765:send_max=164.0:send_min=73.0:send_std=20.705902608967566:send_sum=5188.0:sstart_avg=23.529411764705884:sstart_max=64.0:sstart_min=6.0:sstart_std=20.021557009834154:sstart_sum=800.0])1:5e-09[&&NHX:Sample_counter=rhizpot1--3||rhizpot3--5||rhiztom1--19||rhiztom2--3||rhiztom3--14:Type_counter=capture--44:besthit_avg=90.8108108108108:besthit_max=99.2:besthit_min=65.2:besthit_std=6.218645073208998:besthit_sum=3360.0:bitscore_avg=205.1891891891892:bitscore_max=247.0:bitscore_min=111.0:bitscore_std=34.17832145757978:bitscore_sum=7592.0:capture_class_counter=c__Alphaproteobacteria--1||c__Desulfobulbia--7||c__Gammaproteobacteria--36:capture_domain_counter=d__Bacteria--44:capture_family_counter=f__Burkholderiaceae--36||f__Desulfurivibrionaceae--7||f__Rhizobiaceae--1:capture_genus_counter=g__Achromobacter--1||g__Aquabacterium--24||g__Herminiimonas--1||g__Hydrogenophaga--1||g__Ideonella_A--2||g__Pandoraea--2||g__Polyangium_A--1||g__Rhizobium--1||g__Trinickia--3||g__UBA5123--7||g__Variovorax--1:capture_order_counter=o__Burkholderiales--36||o__Desulfobulbales--7||o__Rhizobiales--1:capture_phylum_counter=p__Desulfobacterota--7||p__Proteobacteria--37:capture_species_counter=s__Achromobacter sp001428845--1||s__Aquabacterium sp002339015--24||s__Herminiimonas sp002384815--1||s__Hydrogenophaga sp006227825--1||s__Ideonella_A sakaiensis--2||s__Pandoraea aquatica--2||s__Polyangium_A brachysporum--1||s__Rhizobium sp007000325--1||s__Trinickia sp005280735--2||s__Trinickia sp017315705--1||s__UBA5123 sp002414225--7||s__Variovorax sp017744285--1:evalue_avg=5.756756756756756e-35:evalue_max=2.13e-33:evalue_min=2.88e-84:evalue_std=3.5016984296041095e-34:evalue_sum=2.13e-33:gapopen_avg=0.13513513513513514:gapopen_max=2.0:gapopen_min=0.0:gapopen_std=0.41913682214245457:gapopen_sum=5.0:gtdb_class_counter=:gtdb_domain_counter=:gtdb_family_counter=:gtdb_genus_counter=:gtdb_order_counter=:gtdb_phylum_counter=:gtdb_species_counter=:heptad_counter=MCP-36H--44:lbd_counter=:length_avg=131.2972972972973:length_max=155.0:length_min=67.0:length_std=23.285504390386624:length_sum=4858.0:mismatch_avg=12.486486486486486:mismatch_max=54.0:mismatch_min=1.0:mismatch_std=10.109460974809744:mismatch_sum=462.0:name=N1218169:qcovhsp_avg=99.35405405405406:qcovhsp_max=100.0:qcovhsp_min=97.0:qcovhsp_std=0.9561481157327145:qcovhsp_sum=3676.1000000000004:qend_avg=131.72972972972974:qend_max=155.0:qend_min=67.0:qend_std=23.13925074251379:qend_sum=4874.0:qstart_avg=1.4864864864864864:qstart_max=4.0:qstart_min=1.0:qstart_std=0.837377573858532:qstart_sum=55.0:ref_name_counter=GB_GCA_003208485.1_protein.faa_QKMS01000010.1_58@PF00015_full_PFAM.316.500--4||GB_GCA_903958915.1_protein.faa_CAJBVC010000742.1_1@PF00015_full_PFAM.318.416--1||RS_GCF_000238595.1_protein.faa_NZ_AGTS01000137.1_58@PF00015_full_PFAM.316.511--22||RS_GCF_000400995.2_protein.faa_NZ_DF238911.1_81@PF00015_full_PFAM.315.516--1||RS_GCF_003417535.1_protein.faa_NZ_QVLS01000005.1_178@PF00015_full_PFAM.316.503--5||RS_GCF_004328645.1_protein.faa_NZ_CP031395.1_2638@PF00015_full_PFAM.317.507--1||RS_GCF_006715665.1_protein.faa_NZ_VFNT01000001.1_64@PF00015_full_PFAM.318.513--3:scovhsp_avg=68.98378378378379:scovhsp_max=81.1:scovhsp_min=50.8:scovhsp_std=10.3172055194093:scovhsp_sum=2552.4:send_avg=152.78378378378378:send_max=164.0:send_min=73.0:send_std=19.94594798050072:send_sum=5653.0:sstart_avg=22.56756756756757:sstart_max=64.0:sstart_min=6.0:sstart_std=19.480104580686277:sstart_sum=835.0],(((((a9051983-81d1-4a4b-af51-e70bbfee6308_3@MCPsignal.22.101:0.0254671[&&NHX:Sample=rhizpot3:Type=capture:capture_class=c__Gammaproteobacteria:capture_domain=d__Bacteria:capture_family=f__Burkholderiaceae:capture_genus=g__Hydrogenophaga:capture_order=o__Burkholderiales:capture_phylum=p__Proteobacteria:capture_species=s__Hydrogenophaga flava:heptad=MCP-36H],(b1c9e6a9-d714-4392-9321-f54a8842724f_2@MCPsignal.209.324:5e-09[&&NHX:Sample=rhiztom1:Type=capture:besthit=99.1:bitscore=200.0:capture_class=c__Gammaproteobacteria:capture_domain=d__Bacteria:capture_family=f__Burkholderiaceae:capture_genus=g__Aquabacterium:capture_order=o__Burkholderiales:capture_phylum=p__Proteobacteria:capture_species=s__Aquabacterium sp002339015:evalue=1.04e-66:gapopen=0.0:heptad=MCP-36H:length=115.0:mismatch=1.0:qcovhsp=100.0:qend=115.0:qstart=1.0:ref_name=GB_GCA_003208485.1_protein.faa_QKMS01000010.1_58@PF00015_full_PFAM.316.500:scovhsp=62.5:send=122.0:sstart=8.0],(40a25966-8399-4ed0-8c53-cdbd62a4e660_5@MCPsignal.213.313:0.00915516[&&NHX:Sample=rhiztom1:Type=capture:besthit=98.0:bitscore=171.0:capture_class=c__Gammaproteobacteria:capture_domain=d__Bacteria:capture_family=f__Burkholderiaceae:capture_genus=g__Aquabacterium:capture_order=o__Burkholderiales:capture_phylum=p__Proteobacteria:capture_species=s__Aquabacterium sp002339015:evalue=1.44e-55:gapopen=0.0:heptad=MCP-36H:length=100.0:mismatch=2.0:qcovhsp=100.0:qend=100.0:qstart=1.0:ref_name=GB_GCA_003208485.1_protein.faa_QKMS01000010.1_58@PF00015_full_PFAM.316.500:scovhsp=54.3:send=107.0:sstart=8.0],c3981658-f23b-4a40-ae9a-40cce8ba4c1d_5@MCPsignal.182.329:0.0102868[&&NHX:Sample=rhiztom1:Type=capture:besthit=95.7:bitscore=231.0:capture_class=c__Gammaproteobacteria:capture_domain=d__Bacteria:capture_family=f__Burkholderiaceae:capture_genus=g__Aquabacterium:capture_order=o__Burkholderiales:capture_phylum=p__Proteobacteria:capture_species=s__Aquabacterium sp002339015:evalue=5.16e-78:gapopen=0.0:heptad=MCP-36H:length=140.0:mismatch=6.0:qcovhsp=95.2:qend=140.0:qstart=1.0:ref_name=RS_GCF_006715665.1_protein.faa_NZ_VFNT01000001.1_64@PF00015_full_PFAM.318.513:scovhsp=71.8:send=145.0:sstart=6.0])0:2.5e-08[&&NHX:Sample_counter=rhiztom1--2:Type_counter=capture--2:besthit_avg=96.85:besthit_max=98.0:besthit_min=95.7:besthit_std=1.6263455967290572:besthit_sum=193.7:bitscore_avg=201.0:bitscore_max=231.0:bitscore_min=171.0:bitscore_std=42.42640687119285:bitscore_sum=402.0:capture_class_counter=c__Gammaproteobacteria--2:capture_domain_counter=d__Bacteria--2:capture_family_counter=f__Burkholderiaceae--2:capture_genus_counter=g__Aquabacterium--2:capture_order_counter=o__Burkholderiales--2:capture_phylum_counter=p__Proteobacteria--2:capture_species_counter=s__Aquabacterium sp002339015--2:evalue_avg=7.2e-56:evalue_max=1.44e-55:evalue_min=5.16e-78:evalue_std=1.0182337649086284e-55:evalue_sum=1.44e-55:gapopen_avg=0.0:gapopen_max=0.0:gapopen_min=0.0:gapopen_std=0.0:gapopen_sum=0.0:gtdb_class_counter=:gtdb_domain_counter=:gtdb_family_counter=:gtdb_genus_counter=:gtdb_order_counter=:gtdb_phylum_counter=:gtdb_species_counter=:heptad_counter=MCP-36H--2:lbd_counter=:length_avg=120.0:length_max=140.0:length_min=100.0:length_std=28.284271247461902:length_sum=240.0:mismatch_avg=4.0:mismatch_max=6.0:mismatch_min=2.0:mismatch_std=2.8284271247461903:mismatch_sum=8.0:name=N1218174:qcovhsp_avg=97.6:qcovhsp_max=100.0:qcovhsp_min=95.2:qcovhsp_std=3.394112549695426:qcovhsp_sum=195.2:qend_avg=120.0:qend_max=140.0:qend_min=100.0:qend_std=28.284271247461902:qend_sum=240.0:qstart_avg=1.0:qstart_max=1.0:qstart_min=1.0:qstart_std=0.0:qstart_sum=2.0:ref_name_counter=GB_GCA_003208485.1_protein.faa_QKMS01000010.1_58@PF00015_full_PFAM.316.500--1||RS_GCF_006715665.1_protein.faa_NZ_VFNT01000001.1_64@PF00015_full_PFAM.318.513--1:scovhsp_avg=63.05:scovhsp_max=71.8:scovhsp_min=54.3:scovhsp_std=12.374368670764582:scovhsp_sum=126.1:send_avg=126.0:send_max=145.0:send_min=107.0:send_std=26.870057685088806:send_sum=252.0:sstart_avg=7.0:sstart_max=8.0:sstart_min=6.0:sstart_std=1.4142135623730951:sstart_sum=14.0])0:1.8e-08[&&NHX:Sample_counter=rhiztom1--3:Type_counter=capture--3:besthit_avg=97.60000000000001:besthit_max=99.1:besthit_min=95.7:besthit_std=1.7349351572897431:besthit_sum=292.8:bitscore_avg=200.66666666666666:bitscore_max=231.0:bitscore_min=171.0:bitscore_std=30.0055550412475:bitscore_sum=602.0:capture_class_counter=c__Gammaproteobacteria--3:capture_domain_counter=d__Bacteria--3:capture_family_counter=f__Burkholderiaceae--3:capture_genus_counter=g__Aquabacterium--3:capture_order_counter=o__Burkholderiales--3:capture_phylum_counter=p__Proteobacteria--3:capture_species_counter=s__Aquabacterium sp002339015--3:evalue_avg=4.800000000034667e-56:evalue_max=1.44e-55:evalue_min=5.16e-78:evalue_std=8.313843876300589e-56:evalue_sum=1.4400000000104e-55:gapopen_avg=0.0:gapopen_max=0.0:gapopen_min=0.0:gapopen_std=0.0:gapopen_sum=0.0:gtdb_class_counter=:gtdb_domain_counter=:gtdb_family_counter=:gtdb_genus_counter=:gtdb_order_counter=:gtdb_phylum_counter=:gtdb_species_counter=:heptad_counter=MCP-36H--3:lbd_counter=:length_avg=118.33333333333333:length_max=140.0:length_min=100.0:length_std=20.207259421636902:length_sum=355.0:mismatch_avg=3.0:mismatch_max=6.0:mismatch_min=1.0:mismatch_std=2.6457513110645907:mismatch_sum=9.0:name=N1218175:qcovhsp_avg=98.39999999999999:qcovhsp_max=100.0:qcovhsp_min=95.2:qcovhsp_std=2.771281292110202:qcovhsp_sum=295.2:qend_avg=118.33333333333333:qend_max=140.0:qend_min=100.0:qend_std=20.207259421636902:qend_sum=355.0:qstart_avg=1.0:qstart_max=1.0:qstart_min=1.0:qstart_std=0.0:qstart_sum=3.0:ref_name_counter=GB_GCA_003208485.1_protein.faa_QKMS01000010.1_58@PF00015_full_PFAM.316.500--2||RS_GCF_006715665.1_protein.faa_NZ_VFNT01000001.1_64@PF00015_full_PFAM.318.513--1:scovhsp_avg=62.86666666666667:scovhsp_max=71.8:scovhsp_min=54.3:scovhsp_std=8.755760008893192:scovhsp_sum=188.6:send_avg=124.66666666666667:send_max=145.0:send_min=107.0:send_std=19.139836293274122:send_sum=374.0:sstart_avg=7.333333333333333:sstart_max=8.0:sstart_min=6.0:sstart_std=1.1547005383792517:sstart_sum=22.0])0:1.8e-08[&&NHX:Sample_counter=rhizpot3--1||rhiztom1--3:Type_counter=capture--4:besthit_avg=97.60000000000001:besthit_max=99.1:besthit_min=95.7:besthit_std=1.7349351572897431:besthit_sum=292.8:bitscore_avg=200.66666666666666:bitscore_max=231.0:bitscore_min=171.0:bitscore_std=30.0055550412475:bitscore_sum=602.0:capture_class_counter=c__Gammaproteobacteria--4:capture_domain_counter=d__Bacteria--4:capture_family_counter=f__Burkholderiaceae--4:capture_genus_counter=g__Aquabacterium--3||g__Hydrogenophaga--1:capture_order_counter=o__Burkholderiales--4:capture_phylum_counter=p__Proteobacteria--4:capture_species_counter=s__Aquabacterium sp002339015--3||s__Hydrogenophaga flava--1:evalue_avg=4.800000000034667e-56:evalue_max=1.44e-55:evalue_min=5.16e-78:evalue_std=8.313843876300589e-56:evalue_sum=1.4400000000104e-55:gapopen_avg=0.0:gapopen_max=0.0:gapopen_min=0.0:gapopen_std=0.0:gapopen_sum=0.0:gtdb_class_counter=:gtdb_domain_counter=:gtdb_family_counter=:gtdb_genus_counter=:gtdb_order_counter=:gtdb_phylum_counter=:gtdb_species_counter=:heptad_counter=MCP-36H--4:lbd_counter=:length_avg=118.33333333333333:length_max=140.0:length_min=100.0:length_std=20.207259421636902:length_sum=355.0:mismatch_avg=3.0:mismatch_max=6.0:mismatch_min=1.0:mismatch_std=2.6457513110645907:mismatch_sum=9.0:name=N1218176:qcovhsp_avg=98.39999999999999:qcovhsp_max=100.0:qcovhsp_min=95.2:qcovhsp_std=2.771281292110202:qcovhsp_sum=295.2:qend_avg=118.33333333333333:qend_max=140.0:qend_min=100.0:qend_std=20.207259421636902:qend_sum=355.0:qstart_avg=1.0:qstart_max=1.0:qstart_min=1.0:qstart_std=0.0:qstart_sum=3.0:ref_name_counter=GB_GCA_003208485.1_protein.faa_QKMS01000010.1_58@PF00015_full_PFAM.316.500--2||RS_GCF_006715665.1_protein.faa_NZ_VFNT01000001.1_64@PF00015_full_PFAM.318.513--1:scovhsp_avg=62.866666666666674:scovhsp_max=71.8:scovhsp_min=54.3:scovhsp_std=8.755760008893192:scovhsp_sum=188.60000000000002:send_avg=124.66666666666667:send_max=145.0:send_min=107.0:send_std=19.139836293274122:send_sum=374.0:sstart_avg=7.333333333333333:sstart_max=8.0:sstart_min=6.0:sstart_std=1.1547005383792517:sstart_sum=22.0],((5eba72d7-1b66-4050-be85-451c84bc5016_3@MCPsignal.203.267:5e-09[&&NHX:Sample=rhiztom1:Type=capture:capture_class=c__Gammaproteobacteria:capture_domain=d__Bacteria:capture_family=f__Xanthomonadaceae:capture_genus=g__Thermomonas:capture_order=o__Xanthomonadales:capture_phylum=p__Proteobacteria:capture_species=s__Thermomonas sp014678725:heptad=MCP-36H],be01ff2f-0dc5-497c-b039-9bab423f3bf8_6@MCPsignal.489.577:0.0103858[&&NHX:Sample=rhiztom1:Type=capture:capture_class=c__Gammaproteobacteria:capture_domain=d__Bacteria:capture_family=f__Burkholderiaceae:capture_genus=g__Aquabacterium:capture_order=o__Burkholderiales:capture_phylum=p__Proteobacteria:capture_species=s__Aquabacterium sp002339015:heptad=MCP-36H])0:1.8e-08[&&NHX:Sample_counter=rhiztom1--2:Type_counter=capture--2:capture_class_counter=c__Gammaproteobacteria--2:capture_domain_counter=d__Bacteria--2:capture_family_counter=f__Burkholderiaceae--1||f__Xanthomonadaceae--1:capture_genus_counter=g__Aquabacterium--1||g__Thermomonas--1:capture_order_counter=o__Burkholderiales--1||o__Xanthomonadales--1:capture_phylum_counter=p__Proteobacteria--2:capture_species_counter=s__Aquabacterium sp002339015--1||s__Thermomonas sp014678725--1:gtdb_class_counter=:gtdb_domain_counter=:gtdb_family_counter=:gtdb_genus_counter=:gtdb_order_counter=:gtdb_phylum_counter=:gtdb_species_counter=:heptad_counter=MCP-36H--2:lbd_counter=:name=N1218179:ref_name_counter=],(d707c380-5bbf-5574-a298-0de2a5d9d56f_2@MCPsignal.141.220:0.0112898[&&NHX:Sample=rhiztom1:Type=capture:capture_class=c__Gammaproteobacteria:capture_domain=d__Bacteria:capture_family=f__Burkholderiaceae:capture_genus=g__Aquabacterium:capture_order=o__Burkholderiales:capture_phylum=p__Proteobacteria:capture_species=s__Aquabacterium sp002339015:heptad=MCP-36H],(7fd28bc1-2f65-5393-8baf-09b764e94e00_4@MCPsignal.259.327:5e-09[&&NHX:Sample=rhizpot3:Type=capture:capture_class=c__Gammaproteobacteria:capture_domain=d__Bacteria:capture_family=f__Burkholderiaceae:capture_genus=g__Paucibacter_A:capture_order=o__Burkholderiales:capture_phylum=p__Proteobacteria:capture_species=s__Paucibacter_A sp005503085:heptad=MCP-36H],(7299a57a-58e8-463b-887c-ef1cf68ed156_1@MCPsignal.24.107:0.0113829[&&NHX:Sample=rhiztom3:Type=capture:capture_class=c__Gammaproteobacteria:capture_domain=d__Bacteria:capture_family=f__Burkholderiaceae:capture_genus=g__Aquabacterium:capture_order=o__Burkholderiales:capture_phylum=p__Proteobacteria:capture_species=s__Aquabacterium sp002339015:heptad=MCP-36H],97230746-ab50-442a-8295-b734bd0d388f_2@MCPsignal.25.101:0.0119744[&&NHX:Sample=rhiztom3:Type=capture:capture_class=c__Gammaproteobacteria:capture_domain=d__Bacteria:capture_family=f__Burkholderiaceae:capture_genus=g__Aquabacterium:capture_order=o__Burkholderiales:capture_phylum=p__Proteobacteria:capture_species=s__Aquabacterium sp002339015:heptad=MCP-36H])0:5e-09[&&NHX:Sample_counter=rhiztom3--2:Type_counter=capture--2:capture_class_counter=c__Gammaproteobacteria--2:capture_domain_counter=d__Bacteria--2:capture_family_counter=f__Burkholderiaceae--2:capture_genus_counter=g__Aquabacterium--2:capture_order_counter=o__Burkholderiales--2:capture_phylum_counter=p__Proteobacteria--2:capture_species_counter=s__Aquabacterium sp002339015--2:gtdb_class_counter=:gtdb_domain_counter=:gtdb_family_counter=:gtdb_genus_counter=:gtdb_order_counter=:gtdb_phylum_counter=:gtdb_species_counter=:heptad_counter=MCP-36H--2:lbd_counter=:name=N1218184:ref_name_counter=])0:5e-09[&&NHX:Sample_counter=rhizpot3--1||rhiztom3--2:Type_counter=capture--3:capture_class_counter=c__Gammaproteobacteria--3:capture_domain_counter=d__Bacteria--3:capture_family_counter=f__Burkholderiaceae--3:capture_genus_counter=g__Aquabacterium--2||g__Paucibacter_A--1:capture_order_counter=o__Burkholderiales--3:capture_phylum_counter=p__Proteobacteria--3:capture_species_counter=s__Aquabacterium sp002339015--2||s__Paucibacter_A sp005503085--1:gtdb_class_counter=:gtdb_domain_counter=:gtdb_family_counter=:gtdb_genus_counter=:gtdb_order_counter=:gtdb_phylum_counter=:gtdb_species_counter=:heptad_counter=MCP-36H--3:lbd_counter=:name=N1218185:ref_name_counter=])0:5e-09[&&NHX:Sample_counter=rhizpot3--1||rhiztom1--1||rhiztom3--2:Type_counter=capture--4:capture_class_counter=c__Gammaproteobacteria--4:capture_domain_counter=d__Bacteria--4:capture_family_counter=f__Burkholderiaceae--4:capture_genus_counter=g__Aquabacterium--3||g__Paucibacter_A--1:capture_order_counter=o__Burkholderiales--4:capture_phylum_counter=p__Proteobacteria--4:capture_species_counter=s__Aquabacterium sp002339015--3||s__Paucibacter_A sp005503085--1:gtdb_class_counter=:gtdb_domain_counter=:gtdb_family_counter=:gtdb_genus_counter=:gtdb_order_counter=:gtdb_phylum_counter=:gtdb_species_counter=:heptad_counter=MCP-36H--4:lbd_counter=:name=N1218186:ref_name_counter=])0.172:1.8e-08[&&NHX:Sample_counter=rhizpot3--1||rhiztom1--3||rhiztom3--2:Type_counter=capture--6:capture_class_counter=c__Gammaproteobacteria--6:capture_domain_counter=d__Bacteria--6:capture_family_counter=f__Burkholderiaceae--5||f__Xanthomonadaceae--1:capture_genus_counter=g__Aquabacterium--4||g__Paucibacter_A--1||g__Thermomonas--1:capture_order_counter=o__Burkholderiales--5||o__Xanthomonadales--1:capture_phylum_counter=p__Proteobacteria--6:capture_species_counter=s__Aquabacterium sp002339015--4||s__Paucibacter_A sp005503085--1||s__Thermomonas sp014678725--1:gtdb_class_counter=:gtdb_domain_counter=:gtdb_family_counter=:gtdb_genus_counter=:gtdb_order_counter=:gtdb_phylum_counter=:gtdb_species_counter=:heptad_counter=MCP-36H--6:lbd_counter=:name=N1218187:ref_name_counter=])0.469:1.8e-08[&&NHX:Sample_counter=rhizpot3--2||rhiztom1--6||rhiztom3--2:Type_counter=capture--10:besthit_avg=97.60000000000001:besthit_max=99.1:besthit_min=95.7:besthit_std=1.7349351572897431:besthit_sum=292.8:bitscore_avg=200.66666666666666:bitscore_max=231.0:bitscore_min=171.0:bitscore_std=30.0055550412475:bitscore_sum=602.0:capture_class_counter=c__Gammaproteobacteria--10:capture_domain_counter=d__Bacteria--10:capture_family_counter=f__Burkholderiaceae--9||f__Xanthomonadaceae--1:capture_genus_counter=g__Aquabacterium--7||g__Hydrogenophaga--1||g__Paucibacter_A--1||g__Thermomonas--1:capture_order_counter=o__Burkholderiales--9||o__Xanthomonadales--1:capture_phylum_counter=p__Proteobacteria--10:capture_species_counter=s__Aquabacterium sp002339015--7||s__Hydrogenophaga flava--1||s__Paucibacter_A sp005503085--1||s__Thermomonas sp014678725--1:evalue_avg=4.800000000034667e-56:evalue_max=1.44e-55:evalue_min=5.16e-78:evalue_std=8.313843876300589e-56:evalue_sum=1.4400000000104e-55:gapopen_avg=0.0:gapopen_max=0.0:gapopen_min=0.0:gapopen_std=0.0:gapopen_sum=0.0:gtdb_class_counter=:gtdb_domain_counter=:gtdb_family_counter=:gtdb_genus_counter=:gtdb_order_counter=:gtdb_phylum_counter=:gtdb_species_counter=:heptad_counter=MCP-36H--10:lbd_counter=:length_avg=118.33333333333333:length_max=140.0:length_min=100.0:length_std=20.207259421636902:length_sum=355.0:mismatch_avg=3.0:mismatch_max=6.0:mismatch_min=1.0:mismatch_std=2.6457513110645907:mismatch_sum=9.0:name=N1218188:qcovhsp_avg=98.39999999999999:qcovhsp_max=100.0:qcovhsp_min=95.2:qcovhsp_std=2.771281292110202:qcovhsp_sum=295.2:qend_avg=118.33333333333333:qend_max=140.0:qend_min=100.0:qend_std=20.207259421636902:qend_sum=355.0:qstart_avg=1.0:qstart_max=1.0:qstart_min=1.0:qstart_std=0.0:qstart_sum=3.0:ref_name_counter=GB_GCA_003208485.1_protein.faa_QKMS01000010.1_58@PF00015_full_PFAM.316.500--2||RS_GCF_006715665.1_protein.faa_NZ_VFNT01000001.1_64@PF00015_full_PFAM.318.513--1:scovhsp_avg=62.86666666666667:scovhsp_max=71.8:scovhsp_min=54.3:scovhsp_std=8.755760008893192:scovhsp_sum=188.6:send_avg=124.66666666666667:send_max=145.0:send_min=107.0:send_std=19.139836293274122:send_sum=374.0:sstart_avg=7.333333333333333:sstart_max=8.0:sstart_min=6.0:sstart_std=1.1547005383792517:sstart_sum=22.0],4251d494-ba4c-593d-bc22-e230c4aa385d_1@MCPsignal.23.107:5e-09[&&NHX:Sample=rhiztom1:Type=capture:capture_class=c__Gammaproteobacteria:capture_domain=d__Bacteria:capture_family=f__Burkholderiaceae:capture_genus=g__Aquabacterium:capture_order=o__Burkholderiales:capture_phylum=p__Proteobacteria:capture_species=s__Aquabacterium sp002339015:heptad=MCP-36H])0.451:1.8e-08[&&NHX:Sample_counter=rhizpot3--2||rhiztom1--7||rhiztom3--2:Type_counter=capture--11:besthit_avg=97.60000000000001:besthit_max=99.1:besthit_min=95.7:besthit_std=1.7349351572897431:besthit_sum=292.8:bitscore_avg=200.66666666666666:bitscore_max=231.0:bitscore_min=171.0:bitscore_std=30.0055550412475:bitscore_sum=602.0:capture_class_counter=c__Gammaproteobacteria--11:capture_domain_counter=d__Bacteria--11:capture_family_counter=f__Burkholderiaceae--10||f__Xanthomonadaceae--1:capture_genus_counter=g__Aquabacterium--8||g__Hydrogenophaga--1||g__Paucibacter_A--1||g__Thermomonas--1:capture_order_counter=o__Burkholderiales--10||o__Xanthomonadales--1:capture_phylum_counter=p__Proteobacteria--11:capture_species_counter=s__Aquabacterium sp002339015--8||s__Hydrogenophaga flava--1||s__Paucibacter_A sp005503085--1||s__Thermomonas sp014678725--1:evalue_avg=4.800000000034667e-56:evalue_max=1.44e-55:evalue_min=5.16e-78:evalue_std=8.313843876300589e-56:evalue_sum=1.4400000000104e-55:gapopen_avg=0.0:gapopen_max=0.0:gapopen_min=0.0:gapopen_std=0.0:gapopen_sum=0.0:gtdb_class_counter=:gtdb_domain_counter=:gtdb_family_counter=:gtdb_genus_counter=:gtdb_order_counter=:gtdb_phylum_counter=:gtdb_species_counter=:heptad_counter=MCP-36H--11:lbd_counter=:length_avg=118.33333333333333:length_max=140.0:length_min=100.0:length_std=20.207259421636902:length_sum=355.0:mismatch_avg=3.0:mismatch_max=6.0:mismatch_min=1.0:mismatch_std=2.6457513110645907:mismatch_sum=9.0:name=N1218190:qcovhsp_avg=98.39999999999999:qcovhsp_max=100.0:qcovhsp_min=95.2:qcovhsp_std=2.771281292110202:qcovhsp_sum=295.2:qend_avg=118.33333333333333:qend_max=140.0:qend_min=100.0:qend_std=20.207259421636902:qend_sum=355.0:qstart_avg=1.0:qstart_max=1.0:qstart_min=1.0:qstart_std=0.0:qstart_sum=3.0:ref_name_counter=GB_GCA_003208485.1_protein.faa_QKMS01000010.1_58@PF00015_full_PFAM.316.500--2||RS_GCF_006715665.1_protein.faa_NZ_VFNT01000001.1_64@PF00015_full_PFAM.318.513--1:scovhsp_avg=62.86666666666667:scovhsp_max=71.8:scovhsp_min=54.3:scovhsp_std=8.755760008893192:scovhsp_sum=188.6:send_avg=124.66666666666667:send_max=145.0:send_min=107.0:send_std=19.139836293274122:send_sum=374.0:sstart_avg=7.333333333333333:sstart_max=8.0:sstart_min=6.0:sstart_std=1.1547005383792517:sstart_sum=22.0],de9ae4ce-faee-4acd-99a7-bca821801df1_2@MCPsignal.73.193:5e-09[&&NHX:Sample=rhiztom1:Type=capture:besthit=99.2:bitscore=206.0:capture_class=c__Gammaproteobacteria:capture_domain=d__Bacteria:capture_family=f__Burkholderiaceae:capture_genus=g__Aquabacterium:capture_order=o__Burkholderiales:capture_phylum=p__Proteobacteria:capture_species=s__Aquabacterium sp002339015:evalue=9.43e-69:gapopen=0.0:heptad=MCP-36H:length=119.0:mismatch=1.0:qcovhsp=99.2:qend=119.0:qstart=1.0:ref_name=GB_GCA_003208485.1_protein.faa_QKMS01000010.1_58@PF00015_full_PFAM.316.500:scovhsp=64.7:send=126.0:sstart=8.0])0.593:1.8e-08[&&NHX:Sample_counter=rhizpot3--2||rhiztom1--8||rhiztom3--2:Type_counter=capture--12:besthit_avg=98.0:besthit_max=99.2:besthit_min=95.7:besthit_std=1.6268579122549887:besthit_sum=392.0:bitscore_avg=202.0:bitscore_max=231.0:bitscore_min=171.0:bitscore_std=24.644133852366032:bitscore_sum=808.0:capture_class_counter=c__Gammaproteobacteria--12:capture_domain_counter=d__Bacteria--12:capture_family_counter=f__Burkholderiaceae--11||f__Xanthomonadaceae--1:capture_genus_counter=g__Aquabacterium--9||g__Hydrogenophaga--1||g__Paucibacter_A--1||g__Thermomonas--1:capture_order_counter=o__Burkholderiales--11||o__Xanthomonadales--1:capture_phylum_counter=p__Proteobacteria--12:capture_species_counter=s__Aquabacterium sp002339015--9||s__Hydrogenophaga flava--1||s__Paucibacter_A sp005503085--1||s__Thermomonas sp014678725--1:evalue_avg=3.6000000000262354e-56:evalue_max=1.44e-55:evalue_min=5.16e-78:evalue_std=7.1999999999825085e-56:evalue_sum=1.4400000000104942e-55:gapopen_avg=0.0:gapopen_max=0.0:gapopen_min=0.0:gapopen_std=0.0:gapopen_sum=0.0:gtdb_class_counter=:gtdb_domain_counter=:gtdb_family_counter=:gtdb_genus_counter=:gtdb_order_counter=:gtdb_phylum_counter=:gtdb_species_counter=:heptad_counter=MCP-36H--12:lbd_counter=:length_avg=118.5:length_max=140.0:length_min=100.0:length_std=16.502525059315417:length_sum=474.0:mismatch_avg=2.5:mismatch_max=6.0:mismatch_min=1.0:mismatch_std=2.3804761428476167:mismatch_sum=10.0:name=N1218192:qcovhsp_avg=98.6:qcovhsp_max=100.0:qcovhsp_min=95.2:qcovhsp_std=2.2978250586152105:qcovhsp_sum=394.4:qend_avg=118.5:qend_max=140.0:qend_min=100.0:qend_std=16.502525059315417:qend_sum=474.0:qstart_avg=1.0:qstart_max=1.0:qstart_min=1.0:qstart_std=0.0:qstart_sum=4.0:ref_name_counter=GB_GCA_003208485.1_protein.faa_QKMS01000010.1_58@PF00015_full_PFAM.316.500--3||RS_GCF_006715665.1_protein.faa_NZ_VFNT01000001.1_64@PF00015_full_PFAM.318.513--1:scovhsp_avg=63.325:scovhsp_max=71.8:scovhsp_min=54.3:scovhsp_std=7.2075770316151795:scovhsp_sum=253.3:send_avg=125.0:send_max=145.0:send_min=107.0:send_std=15.641824275533422:send_sum=500.0:sstart_avg=7.5:sstart_max=8.0:sstart_min=6.0:sstart_std=1.0:sstart_sum=30.0],((RS_GCF_003053545.1_protein.faa_NZ_QAXU01000006.1_79@PF00015_full_PFAM.315.500:0.0116575[&&NHX:Type=GTDB:gtdb_class=c__Gammaproteobacteria:gtdb_domain=d__Bacteria:gtdb_family=f__Burkholderiaceae:gtdb_genus=g__Acidovorax:gtdb_order=o__Burkholderiales:gtdb_phylum=p__Proteobacteria:gtdb_species=s__Acidovorax sp003053545:heptad=MCP-36H:species=d__Bacteria_p__Proteobacteria_c__Gammaproteobacteria_o__Burkholderiales_f__Burkholderiaceae_g__Acidovorax_s__Acidovorax sp003053545],(RS_GCF_001428665.1_protein.faa_NZ_LMIJ01000024.1_59@PF00015_full_PFAM.315.502:5e-09[&&NHX:Type=GTDB:gtdb_class=c__Gammaproteobacteria:gtdb_domain=d__Bacteria:gtdb_family=f__Burkholderiaceae:gtdb_genus=g__Acidovorax:gtdb_order=o__Burkholderiales:gtdb_phylum=p__Proteobacteria:gtdb_species=s__Acidovorax sp001428665:heptad=MCP-36H:species=d__Bacteria_p__Proteobacteria_c__Gammaproteobacteria_o__Burkholderiales_f__Burkholderiaceae_g__Acidovorax_s__Acidovorax sp001428665],RS_GCF_013408765.1_protein.faa_NZ_JACCCD010000001.1_4937@PF00015_full_PFAM.316.505:5e-09[&&NHX:Type=GTDB:gtdb_class=c__Gammaproteobacteria:gtdb_domain=d__Bacteria:gtdb_family=f__Burkholderiaceae:gtdb_genus=g__Acidovorax:gtdb_order=o__Burkholderiales:gtdb_phylum=p__Proteobacteria:gtdb_species=s__Acidovorax sp013408765:heptad=MCP-36H:species=d__Bacteria_p__Proteobacteria_c__Gammaproteobacteria_o__Burkholderiales_f__Burkholderiaceae_g__Acidovorax_s__Acidovorax sp013408765])0.905:0.0117735[&&NHX:Sample_counter=:Type_counter=GTDB--2:capture_class_counter=:capture_domain_counter=:capture_family_counter=:capture_genus_counter=:capture_order_counter=:capture_phylum_counter=:capture_species_counter=:evoltype=D:gtdb_class_counter=c__Gammaproteobacteria--2:gtdb_domain_counter=d__Bacteria--2:gtdb_family_counter=f__Burkholderiaceae--2:gtdb_genus_counter=g__Acidovorax--2:gtdb_order_counter=o__Burkholderiales--2:gtdb_phylum_counter=p__Proteobacteria--2:gtdb_species_counter=s__Acidovorax sp001428665--1||s__Acidovorax sp013408765--1:heptad_counter=MCP-36H--2:lbd_counter=:lca=d__Bacteria:lca_tree=g__Acidovorax:name=N1218196:ref_name_counter=])0.531:0.00776687[&&NHX:Sample_counter=:Type_counter=GTDB--3:capture_class_counter=:capture_domain_counter=:capture_family_counter=:capture_genus_counter=:capture_order_counter=:capture_phylum_counter=:capture_species_counter=:evoltype=D:gtdb_class_counter=c__Gammaproteobacteria--3:gtdb_domain_counter=d__Bacteria--3:gtdb_family_counter=f__Burkholderiaceae--3:gtdb_genus_counter=g__Acidovorax--3:gtdb_order_counter=o__Burkholderiales--3:gtdb_phylum_counter=p__Proteobacteria--3:gtdb_species_counter=s__Acidovorax sp001428665--1||s__Acidovorax sp003053545--1||s__Acidovorax sp013408765--1:heptad_counter=MCP-36H--3:lbd_counter=:lca=d__Bacteria:lca_tree=g__Acidovorax:name=N1218197:ref_name_counter=],(GB_GCA_003208485.1_protein.faa_QKMS01000010.1_58@PF00015_full_PFAM.316.500:5e-09[&&NHX:Type=GTDB:gtdb_class=c__Gammaproteobacteria:gtdb_domain=d__Bacteria:gtdb_family=f__Burkholderiaceae:gtdb_genus=g__Acidovorax:gtdb_order=o__Burkholderiales:gtdb_phylum=p__Proteobacteria:gtdb_species=s__Acidovorax sp003208485:heptad=MCP-36H:species=d__Bacteria_p__Proteobacteria_c__Gammaproteobacteria_o__Burkholderiales_f__Burkholderiaceae_g__Acidovorax_s__Acidovorax sp003208485],70a03744-ded9-4c2f-bebf-12d9f3121a50_3@MCPsignal.259.361:0.0530395[&&NHX:Sample=rhizpot3:Type=capture:besthit=99.0:bitscore=174.0:capture_class=c__Gammaproteobacteria:capture_domain=d__Bacteria:capture_family=f__Burkholderiaceae:capture_genus=g__Acidovorax:capture_order=o__Burkholderiales:capture_phylum=p__Proteobacteria:capture_species=s__Acidovorax sp004210805:evalue=1.18e-56:gapopen=1.0:heptad=MCP-36H:length=102.0:mismatch=0.0:qcovhsp=100.0:qend=102.0:qstart=1.0:ref_name=RS_GCF_005405905.1_protein.faa_NZ_BJHU01000026.1_56@PF00015_full_PFAM.318.509:scovhsp=52.9:send=108.0:sstart=8.0])0.758:0.0112339[&&NHX:Sample_counter=rhizpot3--1:Type_counter=GTDB--1||capture--1:besthit_avg=99.0:besthit_max=99.0:besthit_min=99.0:besthit_std=0:besthit_sum=99.0:bitscore_avg=174.0:bitscore_max=174.0:bitscore_min=174.0:bitscore_std=0:bitscore_sum=174.0:capture_class_counter=c__Gammaproteobacteria--1:capture_domain_counter=d__Bacteria--1:capture_family_counter=f__Burkholderiaceae--1:capture_genus_counter=g__Acidovorax--1:capture_order_counter=o__Burkholderiales--1:capture_phylum_counter=p__Proteobacteria--1:capture_species_counter=s__Acidovorax sp004210805--1:evalue_avg=1.18e-56:evalue_max=1.18e-56:evalue_min=1.18e-56:evalue_std=0:evalue_sum=1.18e-56:gapopen_avg=1.0:gapopen_max=1.0:gapopen_min=1.0:gapopen_std=0:gapopen_sum=1.0:gtdb_class_counter=c__Gammaproteobacteria--1:gtdb_domain_counter=d__Bacteria--1:gtdb_family_counter=f__Burkholderiaceae--1:gtdb_genus_counter=g__Acidovorax--1:gtdb_order_counter=o__Burkholderiales--1:gtdb_phylum_counter=p__Proteobacteria--1:gtdb_species_counter=s__Acidovorax sp003208485--1:heptad_counter=MCP-36H--2:lbd_counter=:lca_tree=s__Acidovorax sp003208485:length_avg=102.0:length_max=102.0:length_min=102.0:length_std=0:length_sum=102.0:mismatch_avg=0.0:mismatch_max=0.0:mismatch_min=0.0:mismatch_std=0:mismatch_sum=0.0:name=N1218200:qcovhsp_avg=100.0:qcovhsp_max=100.0:qcovhsp_min=100.0:qcovhsp_std=0:qcovhsp_sum=100.0:qend_avg=102.0:qend_max=102.0:qend_min=102.0:qend_std=0:qend_sum=102.0:qstart_avg=1.0:qstart_max=1.0:qstart_min=1.0:qstart_std=0:qstart_sum=1.0:ref_name_counter=RS_GCF_005405905.1_protein.faa_NZ_BJHU01000026.1_56@PF00015_full_PFAM.318.509--1:scovhsp_avg=52.9:scovhsp_max=52.9:scovhsp_min=52.9:scovhsp_std=0:scovhsp_sum=52.9:send_avg=108.0:send_max=108.0:send_min=108.0:send_std=0:send_sum=108.0:sstart_avg=8.0:sstart_max=8.0:sstart_min=8.0:sstart_std=0:sstart_sum=8.0])0.593:0.000800584[&&NHX:Sample_counter=rhizpot3--1:Type_counter=GTDB--4||capture--1:besthit_avg=99.0:besthit_max=99.0:besthit_min=99.0:besthit_std=0:besthit_sum=99.0:bitscore_avg=174.0:bitscore_max=174.0:bitscore_min=174.0:bitscore_std=0:bitscore_sum=174.0:capture_class_counter=c__Gammaproteobacteria--1:capture_domain_counter=d__Bacteria--1:capture_family_counter=f__Burkholderiaceae--1:capture_genus_counter=g__Acidovorax--1:capture_order_counter=o__Burkholderiales--1:capture_phylum_counter=p__Proteobacteria--1:capture_species_counter=s__Acidovorax sp004210805--1:evalue_avg=1.18e-56:evalue_max=1.18e-56:evalue_min=1.18e-56:evalue_std=0:evalue_sum=1.18e-56:gapopen_avg=1.0:gapopen_max=1.0:gapopen_min=1.0:gapopen_std=0:gapopen_sum=1.0:gtdb_class_counter=c__Gammaproteobacteria--4:gtdb_domain_counter=d__Bacteria--4:gtdb_family_counter=f__Burkholderiaceae--4:gtdb_genus_counter=g__Acidovorax--4:gtdb_order_counter=o__Burkholderiales--4:gtdb_phylum_counter=p__Proteobacteria--4:gtdb_species_counter=s__Acidovorax sp001428665--1||s__Acidovorax sp003053545--1||s__Acidovorax sp003208485--1||s__Acidovorax sp013408765--1:heptad_counter=MCP-36H--5:lbd_counter=:lca_tree=g__Acidovorax:length_avg=102.0:length_max=102.0:length_min=102.0:length_std=0:length_sum=102.0:mismatch_avg=0.0:mismatch_max=0.0:mismatch_min=0.0:mismatch_std=0:mismatch_sum=0.0:name=N1218201:qcovhsp_avg=100.0:qcovhsp_max=100.0:qcovhsp_min=100.0:qcovhsp_std=0:qcovhsp_sum=100.0:qend_avg=102.0:qend_max=102.0:qend_min=102.0:qend_std=0:qend_sum=102.0:qstart_avg=1.0:qstart_max=1.0:qstart_min=1.0:qstart_std=0:qstart_sum=1.0:ref_name_counter=RS_GCF_005405905.1_protein.faa_NZ_BJHU01000026.1_56@PF00015_full_PFAM.318.509--1:scovhsp_avg=52.9:scovhsp_max=52.9:scovhsp_min=52.9:scovhsp_std=0:scovhsp_sum=52.9:send_avg=108.0:send_max=108.0:send_min=108.0:send_std=0:send_sum=108.0:sstart_avg=8.0:sstart_max=8.0:sstart_min=8.0:sstart_std=0:sstart_sum=8.0])0.715:5e-09[&&NHX:Sample_counter=rhizpot3--3||rhiztom1--8||rhiztom3--2:Type_counter=GTDB--4||capture--13:besthit_avg=98.2:besthit_max=99.2:besthit_min=95.7:besthit_std=1.4781745499094467:besthit_sum=491.0:bitscore_avg=196.4:bitscore_max=231.0:bitscore_min=171.0:bitscore_std=24.74469640145136:bitscore_sum=982.0:capture_class_counter=c__Gammaproteobacteria--13:capture_domain_counter=d__Bacteria--13:capture_family_counter=f__Burkholderiaceae--12||f__Xanthomonadaceae--1:capture_genus_counter=g__Acidovorax--1||g__Aquabacterium--9||g__Hydrogenophaga--1||g__Paucibacter_A--1||g__Thermomonas--1:capture_order_counter=o__Burkholderiales--12||o__Xanthomonadales--1:capture_phylum_counter=p__Proteobacteria--13:capture_species_counter=s__Acidovorax sp004210805--1||s__Aquabacterium sp002339015--9||s__Hydrogenophaga flava--1||s__Paucibacter_A sp005503085--1||s__Thermomonas sp014678725--1:evalue_avg=3.1160000000209884e-56:evalue_max=1.44e-55:evalue_min=5.16e-78:evalue_std=6.328608061796566e-56:evalue_sum=1.5580000000104941e-55:gapopen_avg=0.2:gapopen_max=1.0:gapopen_min=0.0:gapopen_std=0.447213595499958:gapopen_sum=1.0:gtdb_class_counter=c__Gammaproteobacteria--4:gtdb_domain_counter=d__Bacteria--4:gtdb_family_counter=f__Burkholderiaceae--4:gtdb_genus_counter=g__Acidovorax--4:gtdb_order_counter=o__Burkholderiales--4:gtdb_phylum_counter=p__Proteobacteria--4:gtdb_species_counter=s__Acidovorax sp001428665--1||s__Acidovorax sp003053545--1||s__Acidovorax sp003208485--1||s__Acidovorax sp013408765--1:heptad_counter=MCP-36H--17:lbd_counter=:lca_tree=g__Acidovorax:length_avg=115.2:length_max=140.0:length_min=100.0:length_std=16.084153692376855:length_sum=576.0:mismatch_avg=2.0:mismatch_max=6.0:mismatch_min=0.0:mismatch_std=2.345207879911715:mismatch_sum=10.0:name=N1218202:qcovhsp_avg=98.88:qcovhsp_max=100.0:qcovhsp_min=95.2:qcovhsp_std=2.0861447696648465:qcovhsp_sum=494.4:qend_avg=115.2:qend_max=140.0:qend_min=100.0:qend_std=16.084153692376855:qend_sum=576.0:qstart_avg=1.0:qstart_max=1.0:qstart_min=1.0:qstart_std=0.0:qstart_sum=5.0:ref_name_counter=GB_GCA_003208485.1_protein.faa_QKMS01000010.1_58@PF00015_full_PFAM.316.500--3||RS_GCF_005405905.1_protein.faa_NZ_BJHU01000026.1_56@PF00015_full_PFAM.318.509--1||RS_GCF_006715665.1_protein.faa_NZ_VFNT01000001.1_64@PF00015_full_PFAM.318.513--1:scovhsp_avg=61.239999999999995:scovhsp_max=71.8:scovhsp_min=52.9:scovhsp_std=7.79089211836488:scovhsp_sum=306.2:send_avg=121.6:send_max=145.0:send_min=107.0:send_std=15.533834040570925:send_sum=608.0:sstart_avg=7.6:sstart_max=8.0:sstart_min=6.0:sstart_std=0.8944271909999159:sstart_sum=38.0])0:5e-09[&&NHX:Sample_counter=rhizpot1--3||rhizpot3--8||rhiztom1--27||rhiztom2--3||rhiztom3--16:Type_counter=GTDB--4||capture--57:besthit_avg=91.6904761904762:besthit_max=99.2:besthit_min=65.2:besthit_std=6.327285455163739:besthit_sum=3851.0000000000005:bitscore_avg=204.14285714285714:bitscore_max=247.0:bitscore_min=111.0:bitscore_std=33.07166750615443:bitscore_sum=8574.0:capture_class_counter=c__Alphaproteobacteria--1||c__Desulfobulbia--7||c__Gammaproteobacteria--49:capture_domain_counter=d__Bacteria--57:capture_family_counter=f__Burkholderiaceae--48||f__Desulfurivibrionaceae--7||f__Rhizobiaceae--1||f__Xanthomonadaceae--1:capture_genus_counter=g__Achromobacter--1||g__Acidovorax--1||g__Aquabacterium--33||g__Herminiimonas--1||g__Hydrogenophaga--2||g__Ideonella_A--2||g__Pandoraea--2||g__Paucibacter_A--1||g__Polyangium_A--1||g__Rhizobium--1||g__Thermomonas--1||g__Trinickia--3||g__UBA5123--7||g__Variovorax--1:capture_order_counter=o__Burkholderiales--48||o__Desulfobulbales--7||o__Rhizobiales--1||o__Xanthomonadales--1:capture_phylum_counter=p__Desulfobacterota--7||p__Proteobacteria--50:capture_species_counter=s__Achromobacter sp001428845--1||s__Acidovorax sp004210805--1||s__Aquabacterium sp002339015--33||s__Herminiimonas sp002384815--1||s__Hydrogenophaga flava--1||s__Hydrogenophaga sp006227825--1||s__Ideonella_A sakaiensis--2||s__Pandoraea aquatica--2||s__Paucibacter_A sp005503085--1||s__Polyangium_A brachysporum--1||s__Rhizobium sp007000325--1||s__Thermomonas sp014678725--1||s__Trinickia sp005280735--2||s__Trinickia sp017315705--1||s__UBA5123 sp002414225--7||s__Variovorax sp017744285--1:evalue_avg=5.071428571428571e-35:evalue_max=2.13e-33:evalue_min=2.88e-84:evalue_std=3.286661354192557e-34:evalue_sum=2.13e-33:gapopen_avg=0.14285714285714285:gapopen_max=2.0:gapopen_min=0.0:gapopen_std=0.41739193556484105:gapopen_sum=6.0:gtdb_class_counter=c__Gammaproteobacteria--4:gtdb_domain_counter=d__Bacteria--4:gtdb_family_counter=f__Burkholderiaceae--4:gtdb_genus_counter=g__Acidovorax--4:gtdb_order_counter=o__Burkholderiales--4:gtdb_phylum_counter=p__Proteobacteria--4:gtdb_species_counter=s__Acidovorax sp001428665--1||s__Acidovorax sp003053545--1||s__Acidovorax sp003208485--1||s__Acidovorax sp013408765--1:heptad_counter=MCP-36H--61:lbd_counter=:lca_tree=g__Acidovorax:length_avg=129.38095238095238:length_max=155.0:length_min=67.0:length_std=23.003660770124075:length_sum=5434.0:mismatch_avg=11.238095238095237:mismatch_max=54.0:mismatch_min=0.0:mismatch_std=10.103873982494195:mismatch_sum=472.0:name=N1218203:qcovhsp_avg=99.29761904761905:qcovhsp_max=100.0:qcovhsp_min=95.2:qcovhsp_std=1.1186856606899087:qcovhsp_sum=4170.5:qend_avg=129.76190476190476:qend_max=155.0:qend_min=67.0:qend_std=22.906820289939557:qend_sum=5450.0:qstart_avg=1.4285714285714286:qstart_max=4.0:qstart_min=1.0:qstart_std=0.8006965608633505:qstart_sum=60.0:ref_name_counter=GB_GCA_003208485.1_protein.faa_QKMS01000010.1_58@PF00015_full_PFAM.316.500--7||GB_GCA_903958915.1_protein.faa_CAJBVC010000742.1_1@PF00015_full_PFAM.318.416--1||RS_GCF_000238595.1_protein.faa_NZ_AGTS01000137.1_58@PF00015_full_PFAM.316.511--22||RS_GCF_000400995.2_protein.faa_NZ_DF238911.1_81@PF00015_full_PFAM.315.516--1||RS_GCF_003417535.1_protein.faa_NZ_QVLS01000005.1_178@PF00015_full_PFAM.316.503--5||RS_GCF_004328645.1_protein.faa_NZ_CP031395.1_2638@PF00015_full_PFAM.317.507--1||RS_GCF_005405905.1_protein.faa_NZ_BJHU01000026.1_56@PF00015_full_PFAM.318.509--1||RS_GCF_006715665.1_protein.faa_NZ_VFNT01000001.1_64@PF00015_full_PFAM.318.513--4:scovhsp_avg=68.06190476190477:scovhsp_max=81.1:scovhsp_min=50.8:scovhsp_std=10.287263078644633:scovhsp_sum=2858.6000000000004:send_avg=149.07142857142858:send_max=164.0:send_min=73.0:send_std=21.848025927616384:send_sum=6261.0:sstart_avg=20.785714285714285:sstart_max=64.0:sstart_min=6.0:sstart_std=18.903523628543777:sstart_sum=873.0],86abc6fe-897c-4df7-af2e-972fef4cd978_4@MCPsignal.99.218:0.0137542[&&NHX:Sample=rhizpot1:Type=capture:besthit=98.3:bitscore=204.0:capture_class=c__Gammaproteobacteria:capture_domain=d__Bacteria:capture_family=f__Burkholderiaceae:capture_genus=g__Aquabacterium:capture_order=o__Burkholderiales:capture_phylum=p__Proteobacteria:capture_species=s__Aquabacterium sp002339015:evalue=3.68e-68:gapopen=0.0:heptad=MCP-36H:length=118.0:mismatch=2.0:qcovhsp=99.2:qend=118.0:qstart=1.0:ref_name=GB_GCA_003208485.1_protein.faa_QKMS01000010.1_58@PF00015_full_PFAM.316.500:scovhsp=64.1:send=125.0:sstart=8.0])0.604:0.00188988[&&NHX:Sample_counter=rhizpot1--4||rhizpot3--8||rhiztom1--27||rhiztom2--3||rhiztom3--16:Type_counter=GTDB--4||capture--58:besthit_avg=91.84418604651164:besthit_max=99.2:besthit_min=65.2:besthit_std=6.3322418480112885:besthit_sum=3949.3:bitscore_avg=204.13953488372093:bitscore_max=247.0:bitscore_min=111.0:bitscore_std=32.67559260609467:bitscore_sum=8778.0:capture_class_counter=c__Alphaproteobacteria--1||c__Desulfobulbia--7||c__Gammaproteobacteria--50:capture_domain_counter=d__Bacteria--58:capture_family_counter=f__Burkholderiaceae--49||f__Desulfurivibrionaceae--7||f__Rhizobiaceae--1||f__Xanthomonadaceae--1:capture_genus_counter=g__Achromobacter--1||g__Acidovorax--1||g__Aquabacterium--34||g__Herminiimonas--1||g__Hydrogenophaga--2||g__Ideonella_A--2||g__Pandoraea--2||g__Paucibacter_A--1||g__Polyangium_A--1||g__Rhizobium--1||g__Thermomonas--1||g__Trinickia--3||g__UBA5123--7||g__Variovorax--1:capture_order_counter=o__Burkholderiales--49||o__Desulfobulbales--7||o__Rhizobiales--1||o__Xanthomonadales--1:capture_phylum_counter=p__Desulfobacterota--7||p__Proteobacteria--51:capture_species_counter=s__Achromobacter sp001428845--1||s__Acidovorax sp004210805--1||s__Aquabacterium sp002339015--34||s__Herminiimonas sp002384815--1||s__Hydrogenophaga flava--1||s__Hydrogenophaga sp006227825--1||s__Ideonella_A sakaiensis--2||s__Pandoraea aquatica--2||s__Paucibacter_A sp005503085--1||s__Polyangium_A brachysporum--1||s__Rhizobium sp007000325--1||s__Thermomonas sp014678725--1||s__Trinickia sp005280735--2||s__Trinickia sp017315705--1||s__UBA5123 sp002414225--7||s__Variovorax sp017744285--1:evalue_avg=4.953488372093023e-35:evalue_max=2.13e-33:evalue_min=2.88e-84:evalue_std=3.248219548084479e-34:evalue_sum=2.13e-33:gapopen_avg=0.13953488372093023:gapopen_max=2.0:gapopen_min=0.0:gapopen_std=0.41296808067805274:gapopen_sum=6.0:gtdb_class_counter=c__Gammaproteobacteria--4:gtdb_domain_counter=d__Bacteria--4:gtdb_family_counter=f__Burkholderiaceae--4:gtdb_genus_counter=g__Acidovorax--4:gtdb_order_counter=o__Burkholderiales--4:gtdb_phylum_counter=p__Proteobacteria--4:gtdb_species_counter=s__Acidovorax sp001428665--1||s__Acidovorax sp003053545--1||s__Acidovorax sp003208485--1||s__Acidovorax sp013408765--1:heptad_counter=MCP-36H--62:lbd_counter=:lca_tree=g__Acidovorax:length_avg=129.11627906976744:length_max=155.0:length_min=67.0:length_std=22.794328139886844:length_sum=5552.0:mismatch_avg=11.023255813953488:mismatch_max=54.0:mismatch_min=0.0:mismatch_std=10.081780766957845:mismatch_sum=474.0:name=N1218205:qcovhsp_avg=99.2953488372093:qcovhsp_max=100.0:qcovhsp_min=95.2:qcovhsp_std=1.1053879922952488:qcovhsp_sum=4269.7:qend_avg=129.48837209302326:qend_max=155.0:qend_min=67.0:qend_std=22.703442253190694:qend_sum=5568.0:qstart_avg=1.4186046511627908:qstart_max=4.0:qstart_min=1.0:qstart_std=0.7938021265833997:qstart_sum=61.0:ref_name_counter=GB_GCA_003208485.1_protein.faa_QKMS01000010.1_58@PF00015_full_PFAM.316.500--8||GB_GCA_903958915.1_protein.faa_CAJBVC010000742.1_1@PF00015_full_PFAM.318.416--1||RS_GCF_000238595.1_protein.faa_NZ_AGTS01000137.1_58@PF00015_full_PFAM.316.511--22||RS_GCF_000400995.2_protein.faa_NZ_DF238911.1_81@PF00015_full_PFAM.315.516--1||RS_GCF_003417535.1_protein.faa_NZ_QVLS01000005.1_178@PF00015_full_PFAM.316.503--5||RS_GCF_004328645.1_protein.faa_NZ_CP031395.1_2638@PF00015_full_PFAM.317.507--1||RS_GCF_005405905.1_protein.faa_NZ_BJHU01000026.1_56@PF00015_full_PFAM.318.509--1||RS_GCF_006715665.1_protein.faa_NZ_VFNT01000001.1_64@PF00015_full_PFAM.318.513--4:scovhsp_avg=67.96976744186047:scovhsp_max=81.1:scovhsp_min=50.8:scovhsp_std=10.181999403328941:scovhsp_sum=2922.7000000000003:send_avg=148.51162790697674:send_max=164.0:send_min=73.0:send_std=21.896262013046073:send_sum=6386.0:sstart_avg=20.488372093023255:sstart_max=64.0:sstart_min=6.0:sstart_std=18.778625251451203:sstart_sum=881.0],(((RS_GCF_003097105.1_protein.faa_NZ_QEOJ01000004.1_229@PF00015_full_PFAM.314.511:5e-09[&&NHX:Type=GTDB:gtdb_class=c__Gammaproteobacteria:gtdb_domain=d__Bacteria:gtdb_family=f__Burkholderiaceae:gtdb_genus=g__Rhodoferax_B:gtdb_order=o__Burkholderiales:gtdb_phylum=p__Proteobacteria:gtdb_species=s__Rhodoferax_B sp003097105:heptad=MCP-36H:species=d__Bacteria_p__Proteobacteria_c__Gammaproteobacteria_o__Burkholderiales_f__Burkholderiaceae_g__Rhodoferax_B_s__Rhodoferax_B sp003097105],RS_GCF_900104385.1_protein.faa_NZ_FNJA01000001.1_496@PF00015_full_PFAM.315.511:6e-09[&&NHX:Type=GTDB:gtdb_class=c__Gammaproteobacteria:gtdb_domain=d__Bacteria:gtdb_family=f__Burkholderiaceae:gtdb_genus=g__Rhodoferax_B:gtdb_order=o__Burkholderiales:gtdb_phylum=p__Proteobacteria:gtdb_species=s__Rhodoferax_B sp900104385:heptad=MCP-36H:species=d__Bacteria_p__Proteobacteria_c__Gammaproteobacteria_o__Burkholderiales_f__Burkholderiaceae_g__Rhodoferax_B_s__Rhodoferax_B sp900104385])0.979:0.0634658[&&NHX:Sample_counter=:Type_counter=GTDB--2:capture_class_counter=:capture_domain_counter=:capture_family_counter=:capture_genus_counter=:capture_order_counter=:capture_phylum_counter=:capture_species_counter=:evoltype=D:gtdb_class_counter=c__Gammaproteobacteria--2:gtdb_domain_counter=d__Bacteria--2:gtdb_family_counter=f__Burkholderiaceae--2:gtdb_genus_counter=g__Rhodoferax_B--2:gtdb_order_counter=o__Burkholderiales--2:gtdb_phylum_counter=p__Proteobacteria--2:gtdb_species_counter=s__Rhodoferax_B sp003097105--1||s__Rhodoferax_B sp900104385--1:heptad_counter=MCP-36H--2:lbd_counter=:lca=d__Bacteria:lca_tree=g__Rhodoferax_B:name=N1218208:ref_name_counter=],(RS_GCF_003347515.1_protein.faa_NZ_QEII01000290.1_27@PF00015_full_PFAM.314.503:0.0149788[&&NHX:Type=GTDB:gtdb_class=c__Gammaproteobacteria:gtdb_domain=d__Bacteria:gtdb_family=f__Burkholderiaceae:gtdb_genus=g__Rhodoferax:gtdb_order=o__Burkholderiales:gtdb_phylum=p__Proteobacteria:gtdb_species=s__Rhodoferax sp003347515:heptad=MCP-36H:species=d__Bacteria_p__Proteobacteria_c__Gammaproteobacteria_o__Burkholderiales_f__Burkholderiaceae_g__Rhodoferax_s__Rhodoferax sp003347515],9c60388d-1107-48f8-a58a-7f0d715fcf93_6@MCPsignal.512.667:0.0169216[&&NHX:Sample=rhizpot1:Type=capture:besthit=89.0:bitscore=235.0:capture_class=c__Clostridia:capture_domain=d__Bacteria:capture_family=f__Lachnospiraceae:capture_genus=g__Eisenbergiella:capture_order=o__Lachnospirales:capture_phylum=p__Firmicutes_A:capture_species=s__Eisenbergiella sp900548905:evalue=8.68e-80:gapopen=0.0:heptad=MCP-36H:length=155.0:mismatch=17.0:qcovhsp=100.0:qend=155.0:qstart=1.0:ref_name=RS_GCF_003347515.1_protein.faa_NZ_QEII01000290.1_27@PF00015_full_PFAM.314.503:scovhsp=82.0:send=163.0:sstart=9.0])0.966:0.0657214[&&NHX:Sample_counter=rhizpot1--1:Type_counter=GTDB--1||capture--1:besthit_avg=89.0:besthit_max=89.0:besthit_min=89.0:besthit_std=0:besthit_sum=89.0:bitscore_avg=235.0:bitscore_max=235.0:bitscore_min=235.0:bitscore_std=0:bitscore_sum=235.0:capture_class_counter=c__Clostridia--1:capture_domain_counter=d__Bacteria--1:capture_family_counter=f__Lachnospiraceae--1:capture_genus_counter=g__Eisenbergiella--1:capture_order_counter=o__Lachnospirales--1:capture_phylum_counter=p__Firmicutes_A--1:capture_species_counter=s__Eisenbergiella sp900548905--1:evalue_avg=8.68e-80:evalue_max=8.68e-80:evalue_min=8.68e-80:evalue_std=0:evalue_sum=8.68e-80:gapopen_avg=0.0:gapopen_max=0.0:gapopen_min=0.0:gapopen_std=0:gapopen_sum=0.0:gtdb_class_counter=c__Gammaproteobacteria--1:gtdb_domain_counter=d__Bacteria--1:gtdb_family_counter=f__Burkholderiaceae--1:gtdb_genus_counter=g__Rhodoferax--1:gtdb_order_counter=o__Burkholderiales--1:gtdb_phylum_counter=p__Proteobacteria--1:gtdb_species_counter=s__Rhodoferax sp003347515--1:heptad_counter=MCP-36H--2:lbd_counter=:lca_tree=s__Rhodoferax sp003347515:length_avg=155.0:length_max=155.0:length_min=155.0:length_std=0:length_sum=155.0:mismatch_avg=17.0:mismatch_max=17.0:mismatch_min=17.0:mismatch_std=0:mismatch_sum=17.0:name=N1218211:qcovhsp_avg=100.0:qcovhsp_max=100.0:qcovhsp_min=100.0:qcovhsp_std=0:qcovhsp_sum=100.0:qend_avg=155.0:qend_max=155.0:qend_min=155.0:qend_std=0:qend_sum=155.0:qstart_avg=1.0:qstart_max=1.0:qstart_min=1.0:qstart_std=0:qstart_sum=1.0:ref_name_counter=RS_GCF_003347515.1_protein.faa_NZ_QEII01000290.1_27@PF00015_full_PFAM.314.503--1:scovhsp_avg=82.0:scovhsp_max=82.0:scovhsp_min=82.0:scovhsp_std=0:scovhsp_sum=82.0:send_avg=163.0:send_max=163.0:send_min=163.0:send_std=0:send_sum=163.0:sstart_avg=9.0:sstart_max=9.0:sstart_min=9.0:sstart_std=0:sstart_sum=9.0])0.983:0.105447[&&NHX:Sample_counter=rhizpot1--1:Type_counter=GTDB--3||capture--1:besthit_avg=89.0:besthit_max=89.0:besthit_min=89.0:besthit_std=0:besthit_sum=89.0:bitscore_avg=235.0:bitscore_max=235.0:bitscore_min=235.0:bitscore_std=0:bitscore_sum=235.0:capture_class_counter=c__Clostridia--1:capture_domain_counter=d__Bacteria--1:capture_family_counter=f__Lachnospiraceae--1:capture_genus_counter=g__Eisenbergiella--1:capture_order_counter=o__Lachnospirales--1:capture_phylum_counter=p__Firmicutes_A--1:capture_species_counter=s__Eisenbergiella sp900548905--1:evalue_avg=8.68e-80:evalue_max=8.68e-80:evalue_min=8.68e-80:evalue_std=0:evalue_sum=8.68e-80:gapopen_avg=0.0:gapopen_max=0.0:gapopen_min=0.0:gapopen_std=0:gapopen_sum=0.0:gtdb_class_counter=c__Gammaproteobacteria--3:gtdb_domain_counter=d__Bacteria--3:gtdb_family_counter=f__Burkholderiaceae--3:gtdb_genus_counter=g__Rhodoferax--1||g__Rhodoferax_B--2:gtdb_order_counter=o__Burkholderiales--3:gtdb_phylum_counter=p__Proteobacteria--3:gtdb_species_counter=s__Rhodoferax sp003347515--1||s__Rhodoferax_B sp003097105--1||s__Rhodoferax_B sp900104385--1:heptad_counter=MCP-36H--4:lbd_counter=:lca_tree=f__Burkholderiaceae:length_avg=155.0:length_max=155.0:length_min=155.0:length_std=0:length_sum=155.0:mismatch_avg=17.0:mismatch_max=17.0:mismatch_min=17.0:mismatch_std=0:mismatch_sum=17.0:name=N1218212:qcovhsp_avg=100.0:qcovhsp_max=100.0:qcovhsp_min=100.0:qcovhsp_std=0:qcovhsp_sum=100.0:qend_avg=155.0:qend_max=155.0:qend_min=155.0:qend_std=0:qend_sum=155.0:qstart_avg=1.0:qstart_max=1.0:qstart_min=1.0:qstart_std=0:qstart_sum=1.0:ref_name_counter=RS_GCF_003347515.1_protein.faa_NZ_QEII01000290.1_27@PF00015_full_PFAM.314.503--1:scovhsp_avg=82.0:scovhsp_max=82.0:scovhsp_min=82.0:scovhsp_std=0:scovhsp_sum=82.0:send_avg=163.0:send_max=163.0:send_min=163.0:send_std=0:send_sum=163.0:sstart_avg=9.0:sstart_max=9.0:sstart_min=9.0:sstart_std=0:sstart_sum=9.0],(54c71995-3203-569b-a3f0-84516b72bdf3_2@MCPsignal.274.350:5e-09[&&NHX:Sample=rhiztom1:Type=capture:besthit=96.1:bitscore=124.0:capture_class=c__Gammaproteobacteria:capture_domain=d__Bacteria:capture_family=f__Burkholderiaceae:capture_genus=g__Acidovorax:capture_order=o__Burkholderiales:capture_phylum=p__Proteobacteria:capture_species=s__Acidovorax sp001411535:evalue=2.05e-38:gapopen=1.0:heptad=MCP-36H:length=77.0:mismatch=2.0:qcovhsp=100.0:qend=76.0:qstart=1.0:ref_name=RS_GCF_019219095.1_protein.faa_NZ_JAHUWH010000031.1_17@PF00015_full_PFAM.371.481:scovhsp=70.0:send=85.0:sstart=9.0],db2918c5-9fd3-4032-8510-83f7206bf325_2@MCPsignal.116.242:0.348965[&&NHX:Sample=rhiztom3:Type=capture:besthit=72.4:bitscore=161.0:capture_class=c__Gammaproteobacteria:capture_domain=d__Bacteria:capture_family=f__Burkholderiaceae:capture_genus=g__Mitsuaria:capture_order=o__Burkholderiales:capture_phylum=p__Proteobacteria:capture_species=s__Mitsuaria sp002761755:evalue=2.61e-51:gapopen=1.0:heptad=MCP-36H:length=127.0:mismatch=34.0:qcovhsp=100.0:qend=126.0:qstart=1.0:ref_name=RS_GCF_003574675.1_protein.faa_NZ_QOAZ01000005.1_91@PF00015_full_PFAM.327.500:scovhsp=73.4:send=149.0:sstart=23.0])0.874:0.0477819[&&NHX:Sample_counter=rhiztom1--1||rhiztom3--1:Type_counter=capture--2:besthit_avg=84.25:besthit_max=96.1:besthit_min=72.4:besthit_std=16.758430714121168:besthit_sum=168.5:bitscore_avg=142.5:bitscore_max=161.0:bitscore_min=124.0:bitscore_std=26.16295090390226:bitscore_sum=285.0:capture_class_counter=c__Gammaproteobacteria--2:capture_domain_counter=d__Bacteria--2:capture_family_counter=f__Burkholderiaceae--2:capture_genus_counter=g__Acidovorax--1||g__Mitsuaria--1:capture_order_counter=o__Burkholderiales--2:capture_phylum_counter=p__Proteobacteria--2:capture_species_counter=s__Acidovorax sp001411535--1||s__Mitsuaria sp002761755--1:evalue_avg=1.0250000000001305e-38:evalue_max=2.05e-38:evalue_min=2.61e-51:evalue_std=1.4495689014322378e-38:evalue_sum=2.050000000000261e-38:gapopen_avg=1.0:gapopen_max=1.0:gapopen_min=1.0:gapopen_std=0.0:gapopen_sum=2.0:gtdb_class_counter=:gtdb_domain_counter=:gtdb_family_counter=:gtdb_genus_counter=:gtdb_order_counter=:gtdb_phylum_counter=:gtdb_species_counter=:heptad_counter=MCP-36H--2:lbd_counter=:length_avg=102.0:length_max=127.0:length_min=77.0:length_std=35.35533905932738:length_sum=204.0:mismatch_avg=18.0:mismatch_max=34.0:mismatch_min=2.0:mismatch_std=22.627416997969522:mismatch_sum=36.0:name=N1218215:qcovhsp_avg=100.0:qcovhsp_max=100.0:qcovhsp_min=100.0:qcovhsp_std=0.0:qcovhsp_sum=200.0:qend_avg=101.0:qend_max=126.0:qend_min=76.0:qend_std=35.35533905932738:qend_sum=202.0:qstart_avg=1.0:qstart_max=1.0:qstart_min=1.0:qstart_std=0.0:qstart_sum=2.0:ref_name_counter=RS_GCF_003574675.1_protein.faa_NZ_QOAZ01000005.1_91@PF00015_full_PFAM.327.500--1||RS_GCF_019219095.1_protein.faa_NZ_JAHUWH010000031.1_17@PF00015_full_PFAM.371.481--1:scovhsp_avg=71.7:scovhsp_max=73.4:scovhsp_min=70.0:scovhsp_std=2.4041630560342657:scovhsp_sum=143.4:send_avg=117.0:send_max=149.0:send_min=85.0:send_std=45.254833995939045:send_sum=234.0:sstart_avg=16.0:sstart_max=23.0:sstart_min=9.0:sstart_std=9.899494936611665:sstart_sum=32.0])0.646:0.0329003[&&NHX:Sample_counter=rhizpot1--1||rhiztom1--1||rhiztom3--1:Type_counter=GTDB--3||capture--3:besthit_avg=85.83333333333333:besthit_max=96.1:besthit_min=72.4:besthit_std=12.163195851968068:besthit_sum=257.5:bitscore_avg=173.33333333333334:bitscore_max=235.0:bitscore_min=124.0:bitscore_std=56.518433571122024:bitscore_sum=520.0:capture_class_counter=c__Clostridia--1||c__Gammaproteobacteria--2:capture_domain_counter=d__Bacteria--3:capture_family_counter=f__Burkholderiaceae--2||f__Lachnospiraceae--1:capture_genus_counter=g__Acidovorax--1||g__Eisenbergiella--1||g__Mitsuaria--1:capture_order_counter=o__Burkholderiales--2||o__Lachnospirales--1:capture_phylum_counter=p__Firmicutes_A--1||p__Proteobacteria--2:capture_species_counter=s__Acidovorax sp001411535--1||s__Eisenbergiella sp900548905--1||s__Mitsuaria sp002761755--1:evalue_avg=6.833333333334203e-39:evalue_max=2.05e-38:evalue_min=8.68e-80:evalue_std=1.1835680518386576e-38:evalue_sum=2.050000000000261e-38:gapopen_avg=0.6666666666666666:gapopen_max=1.0:gapopen_min=0.0:gapopen_std=0.5773502691896258:gapopen_sum=2.0:gtdb_class_counter=c__Gammaproteobacteria--3:gtdb_domain_counter=d__Bacteria--3:gtdb_family_counter=f__Burkholderiaceae--3:gtdb_genus_counter=g__Rhodoferax--1||g__Rhodoferax_B--2:gtdb_order_counter=o__Burkholderiales--3:gtdb_phylum_counter=p__Proteobacteria--3:gtdb_species_counter=s__Rhodoferax sp003347515--1||s__Rhodoferax_B sp003097105--1||s__Rhodoferax_B sp900104385--1:heptad_counter=MCP-36H--6:lbd_counter=:lca_tree=f__Burkholderiaceae:length_avg=119.66666666666667:length_max=155.0:length_min=77.0:length_std=39.51371070063318:length_sum=359.0:mismatch_avg=17.666666666666668:mismatch_max=34.0:mismatch_min=2.0:mismatch_std=16.010413278030438:mismatch_sum=53.0:name=N1218216:qcovhsp_avg=100.0:qcovhsp_max=100.0:qcovhsp_min=100.0:qcovhsp_std=0.0:qcovhsp_sum=300.0:qend_avg=119.0:qend_max=155.0:qend_min=76.0:qend_std=39.96248240537617:qend_sum=357.0:qstart_avg=1.0:qstart_max=1.0:qstart_min=1.0:qstart_std=0.0:qstart_sum=3.0:ref_name_counter=RS_GCF_003347515.1_protein.faa_NZ_QEII01000290.1_27@PF00015_full_PFAM.314.503--1||RS_GCF_003574675.1_protein.faa_NZ_QOAZ01000005.1_91@PF00015_full_PFAM.327.500--1||RS_GCF_019219095.1_protein.faa_NZ_JAHUWH010000031.1_17@PF00015_full_PFAM.371.481--1:scovhsp_avg=75.13333333333334:scovhsp_max=82.0:scovhsp_min=70.0:scovhsp_std=6.184927916583452:scovhsp_sum=225.4:send_avg=132.33333333333334:send_max=163.0:send_min=85.0:send_std=41.58525379666852:send_sum=397.0:sstart_avg=13.666666666666666:sstart_max=23.0:sstart_min=9.0:sstart_std=8.082903768654761:sstart_sum=41.0])0.032:0.00961007[&&NHX:Sample_counter=rhizpot1--5||rhizpot3--8||rhiztom1--28||rhiztom2--3||rhiztom3--17:Type_counter=GTDB--7||capture--61:besthit_avg=91.45217391304348:besthit_max=99.2:besthit_min=65.2:besthit_std=6.800808420260206:besthit_sum=4206.8:bitscore_avg=202.1304347826087:bitscore_max=247.0:bitscore_min=111.0:bitscore_std=34.60674866467661:bitscore_sum=9298.0:capture_class_counter=c__Alphaproteobacteria--1||c__Clostridia--1||c__Desulfobulbia--7||c__Gammaproteobacteria--52:capture_domain_counter=d__Bacteria--61:capture_family_counter=f__Burkholderiaceae--51||f__Desulfurivibrionaceae--7||f__Lachnospiraceae--1||f__Rhizobiaceae--1||f__Xanthomonadaceae--1:capture_genus_counter=g__Achromobacter--1||g__Acidovorax--2||g__Aquabacterium--34||g__Eisenbergiella--1||g__Herminiimonas--1||g__Hydrogenophaga--2||g__Ideonella_A--2||g__Mitsuaria--1||g__Pandoraea--2||g__Paucibacter_A--1||g__Polyangium_A--1||g__Rhizobium--1||g__Thermomonas--1||g__Trinickia--3||g__UBA5123--7||g__Variovorax--1:capture_order_counter=o__Burkholderiales--51||o__Desulfobulbales--7||o__Lachnospirales--1||o__Rhizobiales--1||o__Xanthomonadales--1:capture_phylum_counter=p__Desulfobacterota--7||p__Firmicutes_A--1||p__Proteobacteria--53:capture_species_counter=s__Achromobacter sp001428845--1||s__Acidovorax sp001411535--1||s__Acidovorax sp004210805--1||s__Aquabacterium sp002339015--34||s__Eisenbergiella sp900548905--1||s__Herminiimonas sp002384815--1||s__Hydrogenophaga flava--1||s__Hydrogenophaga sp006227825--1||s__Ideonella_A sakaiensis--2||s__Mitsuaria sp002761755--1||s__Pandoraea aquatica--2||s__Paucibacter_A sp005503085--1||s__Polyangium_A brachysporum--1||s__Rhizobium sp007000325--1||s__Thermomonas sp014678725--1||s__Trinickia sp005280735--2||s__Trinickia sp017315705--1||s__UBA5123 sp002414225--7||s__Variovorax sp017744285--1:evalue_avg=4.630479347826087e-35:evalue_max=2.13e-33:evalue_min=2.88e-84:evalue_std=3.1405129945646663e-34:evalue_sum=2.1300205e-33:gapopen_avg=0.17391304347826086:gapopen_max=2.0:gapopen_min=0.0:gapopen_std=0.4373835248681493:gapopen_sum=8.0:gtdb_class_counter=c__Gammaproteobacteria--7:gtdb_domain_counter=d__Bacteria--7:gtdb_family_counter=f__Burkholderiaceae--7:gtdb_genus_counter=g__Acidovorax--4||g__Rhodoferax--1||g__Rhodoferax_B--2:gtdb_order_counter=o__Burkholderiales--7:gtdb_phylum_counter=p__Proteobacteria--7:gtdb_species_counter=s__Acidovorax sp001428665--1||s__Acidovorax sp003053545--1||s__Acidovorax sp003208485--1||s__Acidovorax sp013408765--1||s__Rhodoferax sp003347515--1||s__Rhodoferax_B sp003097105--1||s__Rhodoferax_B sp900104385--1:heptad_counter=MCP-36H--68:lbd_counter=:lca_tree=f__Burkholderiaceae:length_avg=128.5:length_max=155.0:length_min=67.0:length_std=23.662206152427967:length_sum=5911.0:mismatch_avg=11.456521739130435:mismatch_max=54.0:mismatch_min=0.0:mismatch_std=10.440746081768358:mismatch_sum=527.0:name=N1218217:qcovhsp_avg=99.3413043478261:qcovhsp_max=100.0:qcovhsp_min=95.2:qcovhsp_std=1.0822971633329057:qcovhsp_sum=4569.700000000001:qend_avg=128.80434782608697:qend_max=155.0:qend_min=67.0:qend_std=23.641413348629836:qend_sum=5925.0:qstart_avg=1.391304347826087:qstart_max=4.0:qstart_min=1.0:qstart_std=0.7739727491489095:qstart_sum=64.0:ref_name_counter=GB_GCA_003208485.1_protein.faa_QKMS01000010.1_58@PF00015_full_PFAM.316.500--8||GB_GCA_903958915.1_protein.faa_CAJBVC010000742.1_1@PF00015_full_PFAM.318.416--1||RS_GCF_000238595.1_protein.faa_NZ_AGTS01000137.1_58@PF00015_full_PFAM.316.511--22||RS_GCF_000400995.2_protein.faa_NZ_DF238911.1_81@PF00015_full_PFAM.315.516--1||RS_GCF_003347515.1_protein.faa_NZ_QEII01000290.1_27@PF00015_full_PFAM.314.503--1||RS_GCF_003417535.1_protein.faa_NZ_QVLS01000005.1_178@PF00015_full_PFAM.316.503--5||RS_GCF_003574675.1_protein.faa_NZ_QOAZ01000005.1_91@PF00015_full_PFAM.327.500--1||RS_GCF_004328645.1_protein.faa_NZ_CP031395.1_2638@PF00015_full_PFAM.317.507--1||RS_GCF_005405905.1_protein.faa_NZ_BJHU01000026.1_56@PF00015_full_PFAM.318.509--1||RS_GCF_006715665.1_protein.faa_NZ_VFNT01000001.1_64@PF00015_full_PFAM.318.513--4||RS_GCF_019219095.1_protein.faa_NZ_JAHUWH010000031.1_17@PF00015_full_PFAM.371.481--1:scovhsp_avg=68.43695652173913:scovhsp_max=82.0:scovhsp_min=50.8:scovhsp_std=10.0826442452288:scovhsp_sum=3148.1000000000004:send_avg=147.45652173913044:send_max=164.0:send_min=73.0:send_std=23.25195955588272:send_sum=6783.0:sstart_avg=20.043478260869566:sstart_max=64.0:sstart_min=6.0:sstart_std=18.301131138981102:sstart_sum=922.0])0.845:0.0112654[&&NHX:Sample_counter=rhizpot1--5||rhizpot3--8||rhiztom1--28||rhiztom2--3||rhiztom3--17:Type_counter=GTDB--8||capture--61:besthit_avg=91.45217391304348:besthit_max=99.2:besthit_min=65.2:besthit_std=6.800808420260206:besthit_sum=4206.8:bitscore_avg=202.1304347826087:bitscore_max=247.0:bitscore_min=111.0:bitscore_std=34.60674866467661:bitscore_sum=9298.0:capture_class_counter=c__Alphaproteobacteria--1||c__Clostridia--1||c__Desulfobulbia--7||c__Gammaproteobacteria--52:capture_domain_counter=d__Bacteria--61:capture_family_counter=f__Burkholderiaceae--51||f__Desulfurivibrionaceae--7||f__Lachnospiraceae--1||f__Rhizobiaceae--1||f__Xanthomonadaceae--1:capture_genus_counter=g__Achromobacter--1||g__Acidovorax--2||g__Aquabacterium--34||g__Eisenbergiella--1||g__Herminiimonas--1||g__Hydrogenophaga--2||g__Ideonella_A--2||g__Mitsuaria--1||g__Pandoraea--2||g__Paucibacter_A--1||g__Polyangium_A--1||g__Rhizobium--1||g__Thermomonas--1||g__Trinickia--3||g__UBA5123--7||g__Variovorax--1:capture_order_counter=o__Burkholderiales--51||o__Desulfobulbales--7||o__Lachnospirales--1||o__Rhizobiales--1||o__Xanthomonadales--1:capture_phylum_counter=p__Desulfobacterota--7||p__Firmicutes_A--1||p__Proteobacteria--53:capture_species_counter=s__Achromobacter sp001428845--1||s__Acidovorax sp001411535--1||s__Acidovorax sp004210805--1||s__Aquabacterium sp002339015--34||s__Eisenbergiella sp900548905--1||s__Herminiimonas sp002384815--1||s__Hydrogenophaga flava--1||s__Hydrogenophaga sp006227825--1||s__Ideonella_A sakaiensis--2||s__Mitsuaria sp002761755--1||s__Pandoraea aquatica--2||s__Paucibacter_A sp005503085--1||s__Polyangium_A brachysporum--1||s__Rhizobium sp007000325--1||s__Thermomonas sp014678725--1||s__Trinickia sp005280735--2||s__Trinickia sp017315705--1||s__UBA5123 sp002414225--7||s__Variovorax sp017744285--1:evalue_avg=4.630479347826087e-35:evalue_max=2.13e-33:evalue_min=2.88e-84:evalue_std=3.1405129945646663e-34:evalue_sum=2.1300205e-33:gapopen_avg=0.17391304347826086:gapopen_max=2.0:gapopen_min=0.0:gapopen_std=0.4373835248681493:gapopen_sum=8.0:gtdb_class_counter=c__Gammaproteobacteria--8:gtdb_domain_counter=d__Bacteria--8:gtdb_family_counter=f__Burkholderiaceae--8:gtdb_genus_counter=g__Acidovorax--5||g__Rhodoferax--1||g__Rhodoferax_B--2:gtdb_order_counter=o__Burkholderiales--8:gtdb_phylum_counter=p__Proteobacteria--8:gtdb_species_counter=s__Acidovorax soli_A--1||s__Acidovorax sp001428665--1||s__Acidovorax sp003053545--1||s__Acidovorax sp003208485--1||s__Acidovorax sp013408765--1||s__Rhodoferax sp003347515--1||s__Rhodoferax_B sp003097105--1||s__Rhodoferax_B sp900104385--1:heptad_counter=MCP-36H--69:lbd_counter=:lca_tree=f__Burkholderiaceae:length_avg=128.5:length_max=155.0:length_min=67.0:length_std=23.662206152427967:length_sum=5911.0:mismatch_avg=11.456521739130435:mismatch_max=54.0:mismatch_min=0.0:mismatch_std=10.440746081768358:mismatch_sum=527.0:name=N1218218:qcovhsp_avg=99.3413043478261:qcovhsp_max=100.0:qcovhsp_min=95.2:qcovhsp_std=1.0822971633329057:qcovhsp_sum=4569.700000000001:qend_avg=128.80434782608697:qend_max=155.0:qend_min=67.0:qend_std=23.641413348629836:qend_sum=5925.0:qstart_avg=1.391304347826087:qstart_max=4.0:qstart_min=1.0:qstart_std=0.7739727491489095:qstart_sum=64.0:ref_name_counter=GB_GCA_003208485.1_protein.faa_QKMS01000010.1_58@PF00015_full_PFAM.316.500--8||GB_GCA_903958915.1_protein.faa_CAJBVC010000742.1_1@PF00015_full_PFAM.318.416--1||RS_GCF_000238595.1_protein.faa_NZ_AGTS01000137.1_58@PF00015_full_PFAM.316.511--22||RS_GCF_000400995.2_protein.faa_NZ_DF238911.1_81@PF00015_full_PFAM.315.516--1||RS_GCF_003347515.1_protein.faa_NZ_QEII01000290.1_27@PF00015_full_PFAM.314.503--1||RS_GCF_003417535.1_protein.faa_NZ_QVLS01000005.1_178@PF00015_full_PFAM.316.503--5||RS_GCF_003574675.1_protein.faa_NZ_QOAZ01000005.1_91@PF00015_full_PFAM.327.500--1||RS_GCF_004328645.1_protein.faa_NZ_CP031395.1_2638@PF00015_full_PFAM.317.507--1||RS_GCF_005405905.1_protein.faa_NZ_BJHU01000026.1_56@PF00015_full_PFAM.318.509--1||RS_GCF_006715665.1_protein.faa_NZ_VFNT01000001.1_64@PF00015_full_PFAM.318.513--4||RS_GCF_019219095.1_protein.faa_NZ_JAHUWH010000031.1_17@PF00015_full_PFAM.371.481--1:scovhsp_avg=68.43695652173913:scovhsp_max=82.0:scovhsp_min=50.8:scovhsp_std=10.0826442452288:scovhsp_sum=3148.1000000000004:send_avg=147.45652173913044:send_max=164.0:send_min=73.0:send_std=23.25195955588272:send_sum=6783.0:sstart_avg=20.043478260869566:sstart_max=64.0:sstart_min=6.0:sstart_std=18.3011311389811:sstart_sum=922.0])0.881:0.0261328[&&NHX:Sample_counter=rhizpot1--10||rhizpot2--10||rhizpot3--16||rhiztom1--52||rhiztom2--10||rhiztom3--27:Type_counter=GTDB--24||capture--125:besthit_avg=92.51263157894734:besthit_max=100.0:besthit_min=65.2:besthit_std=6.858357878410389:besthit_sum=8788.699999999997:bitscore_avg=197.01052631578946:bitscore_max=259.0:bitscore_min=108.0:bitscore_std=46.14604354466836:bitscore_sum=18716.0:capture_class_counter=c__Alphaproteobacteria--2||c__Clostridia--1||c__Desulfobulbia--7||c__Gammaproteobacteria--110||c__Halobacteria--3||c__Thermoleophilia--1||c__Verrucomicrobiae--1:capture_domain_counter=d__Archaea--3||d__Bacteria--122:capture_family_counter=f__Burkholderiaceae--103||f__Casimicrobiaceae--1||f__Desulfurivibrionaceae--7||f__Ectothiorhodospiraceae--1||f__Enterobacteriaceae--1||f__Haloarculaceae--3||f__Halomonadaceae--1||f__Lachnospiraceae--1||f__Opitutaceae--1||f__Rhizobiaceae--1||f__Solirubrobacteraceae--1||f__Sphingomonadaceae--1||f__Xanthomonadaceae--3:capture_genus_counter=g__Achromobacter--1||g__Achromobacter_A--4||g__Acidovorax--18||g__Acidovorax_C--1||g__Aquabacterium--50||g__Bordetella--2||g__CADEEH01--4||g__CAIWHR01--1||g__Caballeronia--1||g__Croceibacterium--1||g__Ectothiorhodospira--1||g__Eisenbergiella--1||g__Haloglomus--3||g__Halomonas--1||g__Herminiimonas--1||g__Hydrogenophaga--2||g__Hylemonella--1||g__Ideonella_A--2||g__Lysobacter--1||g__Mitsuaria--1||g__Nibricoccus--1||g__Pandoraea--2||g__Paraburkholderia--1||g__Patulibacter--1||g__Paucibacter_A--1||g__Polyangium_A--1||g__Rahnella--1||g__Rhizobacter--1||g__Rhizobium--1||g__Rhodoferax--1||g__Rubrivivax--2||g__Thermomonas--1||g__Trinickia--3||g__UBA5123--7||g__Variovorax--3||g__Xanthomonas_A--1:capture_order_counter=o__Burkholderiales--104||o__Desulfobulbales--7||o__Ectothiorhodospirales--1||o__Enterobacterales--1||o__Halobacteriales--3||o__Lachnospirales--1||o__Opitutales--1||o__Pseudomonadales--1||o__Rhizobiales--1||o__Solirubrobacterales--1||o__Sphingomonadales--1||o__Xanthomonadales--3:capture_phylum_counter=p__Actinobacteriota--1||p__Desulfobacterota--7||p__Firmicutes_A--1||p__Halobacteriota--3||p__Proteobacteria--112||p__Verrucomicrobiota--1:capture_species_counter=s__Achromobacter sp001428845--1||s__Achromobacter_A sp016462365--4||s__Acidovorax delafieldii_B--2||s__Acidovorax sp000302535--1||s__Acidovorax sp001411535--1||s__Acidovorax sp003060895--2||s__Acidovorax sp004210805--12||s__Acidovorax_C sp001725235--1||s__Aquabacterium sp002339015--50||s__Bordetella sp002261335--1||s__Bordetella sp002261475--1||s__CADEEH01 sp902826305--4||s__CAIWHR01 sp903912485--1||s__Caballeronia calva--1||s__Croceibacterium sp001427865--1||s__Ectothiorhodospira sp001632845--1||s__Eisenbergiella sp900548905--1||s__Haloglomus irregulare--3||s__Halomonas fontilapidosi--1||s__Herminiimonas sp002384815--1||s__Hydrogenophaga flava--1||s__Hydrogenophaga sp006227825--1||s__Hylemonella gracilis--1||s__Ideonella_A sakaiensis--2||s__Lysobacter segetis--1||s__Mitsuaria sp002761755--1||s__Nibricoccus aquaticus--1||s__Pandoraea aquatica--2||s__Paraburkholderia sp014397785--1||s__Patulibacter americanus--1||s__Paucibacter_A sp005503085--1||s__Polyangium_A brachysporum--1||s__Rahnella variigena--1||s__Rhizobacter sp000799605--1||s__Rhizobium sp007000325--1||s__Rhodoferax sp903886165--1||s__Rubrivivax sp001295865--1||s__Rubrivivax sp001295905--1||s__Thermomonas sp014678725--1||s__Trinickia sp005280735--2||s__Trinickia sp017315705--1||s__UBA5123 sp002414225--7||s__Variovorax sp001984055--1||s__Variovorax sp017744285--2||s__Xanthomonas_A sontii--1:evalue_avg=9.945836419557895e-33:evalue_max=9.39e-31:evalue_min=3.86e-89:evalue_std=9.633397179341438e-32:evalue_sum=9.44854459858e-31:gapopen_avg=0.16842105263157894:gapopen_max=2.0:gapopen_min=0.0:gapopen_std=0.40351201777424406:gapopen_sum=16.0:gtdb_class_counter=c__Gammaproteobacteria--24:gtdb_domain_counter=d__Bacteria--24:gtdb_family_counter=f__Burkholderiaceae--24:gtdb_genus_counter=g__Acidovorax--20||g__LMDS01--1||g__Rhodoferax--1||g__Rhodoferax_B--2:gtdb_order_counter=o__Burkholderiales--24:gtdb_phylum_counter=p__Proteobacteria--24:gtdb_species_counter=s__Acidovorax delafieldii--1||s__Acidovorax kalamii--1||s__Acidovorax radicis--1||s__Acidovorax soli_A--1||s__Acidovorax sp000302535--1||s__Acidovorax sp001428665--1||s__Acidovorax sp001633105--1||s__Acidovorax sp002797445--1||s__Acidovorax sp003053545--1||s__Acidovorax sp003058055--1||s__Acidovorax sp003060895--1||s__Acidovorax sp003208485--1||s__Acidovorax sp003852545--1||s__Acidovorax sp004210805--1||s__Acidovorax sp005405905--1||s__Acidovorax sp013408765--1||s__Acidovorax sp016783915--1||s__Acidovorax sp018780365--1||s__Acidovorax sp018828125--1||s__Acidovorax sp019218755--1||s__LMDS01 sp001263235--1||s__Rhodoferax sp003347515--1||s__Rhodoferax_B sp003097105--1||s__Rhodoferax_B sp900104385--1:heptad_counter=MCP-36H--149:lbd_counter=:lca_tree=f__Burkholderiaceae:length_avg=123.61052631578947:length_max=156.0:length_min=66.0:length_std=30.47750992817774:length_sum=11743.0:mismatch_avg=9.83157894736842:mismatch_max=54.0:mismatch_min=0.0:mismatch_std=9.986855863263203:mismatch_sum=934.0:name=N1218219:qcovhsp_avg=99.56526315789475:qcovhsp_max=100.0:qcovhsp_min=95.2:qcovhsp_std=0.9338513733234035:qcovhsp_sum=9458.7:qend_avg=123.81052631578947:qend_max=156.0:qend_min=65.0:qend_std=30.553857136051697:qend_sum=11762.0:qstart_avg=1.2947368421052632:qstart_max=7.0:qstart_min=1.0:qstart_std=0.8489503432653451:qstart_sum=123.0:ref_name_counter=GB_GCA_003208485.1_protein.faa_QKMS01000010.1_58@PF00015_full_PFAM.316.500--8||GB_GCA_004210805.1_protein.faa_SDXZ01000150.1_8@PF00015_full_PFAM.354.546--1||GB_GCA_016185115.1_protein.faa_JACPOF010000006.1_15@PF00015_full_PFAM.321.508--1||GB_GCA_016213265.1_protein.faa_JACRBA010000199.1_9@PF00015_full_PFAM.316.500--1||GB_GCA_018780365.1_protein.faa_JADMJR010000004.1_30@PF00015_full_PFAM.318.507--2||GB_GCA_018780365.1_protein.faa_JADMJR010000153.1_20@PF00015_full_PFAM.309.524--1||GB_GCA_018828125.1_protein.faa_JAHJWB010000004.1_57@PF00015_full_PFAM.315.536--1||GB_GCA_019218755.1_protein.faa_JAHUWZ010000010.1_1@PF00015_full_PFAM.326.434--14||GB_GCA_903958915.1_protein.faa_CAJBVC010000742.1_1@PF00015_full_PFAM.318.416--1||RS_GCF_000238595.1_protein.faa_NZ_AGTS01000137.1_58@PF00015_full_PFAM.316.511--47||RS_GCF_000400995.2_protein.faa_NZ_DF238911.1_81@PF00015_full_PFAM.315.516--1||RS_GCF_001422735.1_protein.faa_NZ_LMLZ01000024.1_61@PF00015_full_PFAM.316.493--1||RS_GCF_002760665.1_protein.faa_NZ_PDOB01000016.1_39@PF00015_full_PFAM.194.386--1||RS_GCF_003347515.1_protein.faa_NZ_QEII01000290.1_27@PF00015_full_PFAM.314.503--1||RS_GCF_003417535.1_protein.faa_NZ_QVLS01000005.1_178@PF00015_full_PFAM.316.503--5||RS_GCF_003574675.1_protein.faa_NZ_QOAZ01000005.1_91@PF00015_full_PFAM.327.500--1||RS_GCF_004328645.1_protein.faa_NZ_CP031395.1_2638@PF00015_full_PFAM.317.507--1||RS_GCF_005405905.1_protein.faa_NZ_BJHU01000026.1_56@PF00015_full_PFAM.318.509--1||RS_GCF_006715665.1_protein.faa_NZ_VFNT01000001.1_64@PF00015_full_PFAM.318.513--4||RS_GCF_019219095.1_protein.faa_NZ_JAHUWH010000031.1_17@PF00015_full_PFAM.371.481--1||RS_GCF_900104515.1_protein.faa_NZ_FNJL01000002.1_49@PF00015_full_PFAM.316.511--1:scovhsp_avg=68.96947368421053:scovhsp_max=82.0:scovhsp_min=50.8:scovhsp_std=9.525666042321241:scovhsp_sum=6552.1:send_avg=140.0:send_max=167.0:send_min=73.0:send_std=31.62109449436051:send_sum=13300.0:sstart_avg=17.46315789473684:sstart_max=64.0:sstart_min=6.0:sstart_std=16.895681511895273:sstart_sum=1659.0],(RS_GCF_900230185.1_protein.faa_NZ_OCSR01000002.1_1078@PF00015_full_PFAM.459.643:0.287358[&&NHX:Type=GTDB:gtdb_class=c__Gammaproteobacteria:gtdb_domain=d__Bacteria:gtdb_family=f__Burkholderiaceae:gtdb_genus=g__Paraburkholderia:gtdb_order=o__Burkholderiales:gtdb_phylum=p__Proteobacteria:gtdb_species=s__Paraburkholderia sp900230185:heptad=MCP-36H:species=d__Bacteria_p__Proteobacteria_c__Gammaproteobacteria_o__Burkholderiales_f__Burkholderiaceae_g__Paraburkholderia_s__Paraburkholderia sp900230185],(12602bd4-d40c-4bda-a492-7ae13be6794c_3@MCPsignal.1.55:0.154[&&NHX:Sample=rhizpot1:Type=capture:capture_class=c__Gammaproteobacteria:capture_domain=d__Bacteria:capture_family=f__Enterobacteriaceae:capture_genus=g__Chimaeribacter:capture_order=o__Enterobacterales:capture_phylum=p__Proteobacteria:capture_species=s__Chimaeribacter coloradensis:heptad=MCP-36H],bb895b16-5d4e-4467-9cd5-68fdbffe0cd7_1@MCPsignal.183.245:5e-09[&&NHX:Sample=rhiztom3:Type=capture:capture_class=c__Desulfobulbia:capture_domain=d__Bacteria:capture_family=f__Desulfurivibrionaceae:capture_genus=g__DB1:capture_order=o__Desulfobulbales:capture_phylum=p__Desulfobacterota:capture_species=s__DB1 sp001914235:heptad=MCP-36H])0.75:0.0148797[&&NHX:Sample_counter=rhizpot1--1||rhiztom3--1:Type_counter=capture--2:capture_class_counter=c__Desulfobulbia--1||c__Gammaproteobacteria--1:capture_domain_counter=d__Bacteria--2:capture_family_counter=f__Desulfurivibrionaceae--1||f__Enterobacteriaceae--1:capture_genus_counter=g__Chimaeribacter--1||g__DB1--1:capture_order_counter=o__Desulfobulbales--1||o__Enterobacterales--1:capture_phylum_counter=p__Desulfobacterota--1||p__Proteobacteria--1:capture_species_counter=s__Chimaeribacter coloradensis--1||s__DB1 sp001914235--1:gtdb_class_counter=:gtdb_domain_counter=:gtdb_family_counter=:gtdb_genus_counter=:gtdb_order_counter=:gtdb_phylum_counter=:gtdb_species_counter=:heptad_counter=MCP-36H--2:lbd_counter=:name=N1218223:ref_name_counter=])0.692:0.0298638[&&NHX:Sample_counter=rhizpot1--1||rhiztom3--1:Type_counter=GTDB--1||capture--2:capture_class_counter=c__Desulfobulbia--1||c__Gammaproteobacteria--1:capture_domain_counter=d__Bacteria--2:capture_family_counter=f__Desulfurivibrionaceae--1||f__Enterobacteriaceae--1:capture_genus_counter=g__Chimaeribacter--1||g__DB1--1:capture_order_counter=o__Desulfobulbales--1||o__Enterobacterales--1:capture_phylum_counter=p__Desulfobacterota--1||p__Proteobacteria--1:capture_species_counter=s__Chimaeribacter coloradensis--1||s__DB1 sp001914235--1:gtdb_class_counter=c__Gammaproteobacteria--1:gtdb_domain_counter=d__Bacteria--1:gtdb_family_counter=f__Burkholderiaceae--1:gtdb_genus_counter=g__Paraburkholderia--1:gtdb_order_counter=o__Burkholderiales--1:gtdb_phylum_counter=p__Proteobacteria--1:gtdb_species_counter=s__Paraburkholderia sp900230185--1:heptad_counter=MCP-36H--3:lbd_counter=:lca_tree=s__Paraburkholderia sp900230185:name=N1218224:ref_name_counter=])0.838:0.0126249[&&NHX:Sample_counter=rhizpot1--11||rhizpot2--10||rhizpot3--16||rhiztom1--52||rhiztom2--10||rhiztom3--28:Type_counter=GTDB--25||capture--127:besthit_avg=92.51263157894734:besthit_max=100.0:besthit_min=65.2:besthit_std=6.858357878410389:besthit_sum=8788.699999999997:bitscore_avg=197.01052631578946:bitscore_max=259.0:bitscore_min=108.0:bitscore_std=46.14604354466835:bitscore_sum=18716.0:capture_class_counter=c__Alphaproteobacteria--2||c__Clostridia--1||c__Desulfobulbia--8||c__Gammaproteobacteria--111||c__Halobacteria--3||c__Thermoleophilia--1||c__Verrucomicrobiae--1:capture_domain_counter=d__Archaea--3||d__Bacteria--124:capture_family_counter=f__Burkholderiaceae--103||f__Casimicrobiaceae--1||f__Desulfurivibrionaceae--8||f__Ectothiorhodospiraceae--1||f__Enterobacteriaceae--2||f__Haloarculaceae--3||f__Halomonadaceae--1||f__Lachnospiraceae--1||f__Opitutaceae--1||f__Rhizobiaceae--1||f__Solirubrobacteraceae--1||f__Sphingomonadaceae--1||f__Xanthomonadaceae--3:capture_genus_counter=g__Achromobacter--1||g__Achromobacter_A--4||g__Acidovorax--18||g__Acidovorax_C--1||g__Aquabacterium--50||g__Bordetella--2||g__CADEEH01--4||g__CAIWHR01--1||g__Caballeronia--1||g__Chimaeribacter--1||g__Croceibacterium--1||g__DB1--1||g__Ectothiorhodospira--1||g__Eisenbergiella--1||g__Haloglomus--3||g__Halomonas--1||g__Herminiimonas--1||g__Hydrogenophaga--2||g__Hylemonella--1||g__Ideonella_A--2||g__Lysobacter--1||g__Mitsuaria--1||g__Nibricoccus--1||g__Pandoraea--2||g__Paraburkholderia--1||g__Patulibacter--1||g__Paucibacter_A--1||g__Polyangium_A--1||g__Rahnella--1||g__Rhizobacter--1||g__Rhizobium--1||g__Rhodoferax--1||g__Rubrivivax--2||g__Thermomonas--1||g__Trinickia--3||g__UBA5123--7||g__Variovorax--3||g__Xanthomonas_A--1:capture_order_counter=o__Burkholderiales--104||o__Desulfobulbales--8||o__Ectothiorhodospirales--1||o__Enterobacterales--2||o__Halobacteriales--3||o__Lachnospirales--1||o__Opitutales--1||o__Pseudomonadales--1||o__Rhizobiales--1||o__Solirubrobacterales--1||o__Sphingomonadales--1||o__Xanthomonadales--3:capture_phylum_counter=p__Actinobacteriota--1||p__Desulfobacterota--8||p__Firmicutes_A--1||p__Halobacteriota--3||p__Proteobacteria--113||p__Verrucomicrobiota--1:capture_species_counter=s__Achromobacter sp001428845--1||s__Achromobacter_A sp016462365--4||s__Acidovorax delafieldii_B--2||s__Acidovorax sp000302535--1||s__Acidovorax sp001411535--1||s__Acidovorax sp003060895--2||s__Acidovorax sp004210805--12||s__Acidovorax_C sp001725235--1||s__Aquabacterium sp002339015--50||s__Bordetella sp002261335--1||s__Bordetella sp002261475--1||s__CADEEH01 sp902826305--4||s__CAIWHR01 sp903912485--1||s__Caballeronia calva--1||s__Chimaeribacter coloradensis--1||s__Croceibacterium sp001427865--1||s__DB1 sp001914235--1||s__Ectothiorhodospira sp001632845--1||s__Eisenbergiella sp900548905--1||s__Haloglomus irregulare--3||s__Halomonas fontilapidosi--1||s__Herminiimonas sp002384815--1||s__Hydrogenophaga flava--1||s__Hydrogenophaga sp006227825--1||s__Hylemonella gracilis--1||s__Ideonella_A sakaiensis--2||s__Lysobacter segetis--1||s__Mitsuaria sp002761755--1||s__Nibricoccus aquaticus--1||s__Pandoraea aquatica--2||s__Paraburkholderia sp014397785--1||s__Patulibacter americanus--1||s__Paucibacter_A sp005503085--1||s__Polyangium_A brachysporum--1||s__Rahnella variigena--1||s__Rhizobacter sp000799605--1||s__Rhizobium sp007000325--1||s__Rhodoferax sp903886165--1||s__Rubrivivax sp001295865--1||s__Rubrivivax sp001295905--1||s__Thermomonas sp014678725--1||s__Trinickia sp005280735--2||s__Trinickia sp017315705--1||s__UBA5123 sp002414225--7||s__Variovorax sp001984055--1||s__Variovorax sp017744285--2||s__Xanthomonas_A sontii--1:evalue_avg=9.945836419557895e-33:evalue_max=9.39e-31:evalue_min=3.86e-89:evalue_std=9.633397179341438e-32:evalue_sum=9.44854459858e-31:gapopen_avg=0.16842105263157894:gapopen_max=2.0:gapopen_min=0.0:gapopen_std=0.4035120177742441:gapopen_sum=16.0:gtdb_class_counter=c__Gammaproteobacteria--25:gtdb_domain_counter=d__Bacteria--25:gtdb_family_counter=f__Burkholderiaceae--25:gtdb_genus_counter=g__Acidovorax--20||g__LMDS01--1||g__Paraburkholderia--1||g__Rhodoferax--1||g__Rhodoferax_B--2:gtdb_order_counter=o__Burkholderiales--25:gtdb_phylum_counter=p__Proteobacteria--25:gtdb_species_counter=s__Acidovorax delafieldii--1||s__Acidovorax kalamii--1||s__Acidovorax radicis--1||s__Acidovorax soli_A--1||s__Acidovorax sp000302535--1||s__Acidovorax sp001428665--1||s__Acidovorax sp001633105--1||s__Acidovorax sp002797445--1||s__Acidovorax sp003053545--1||s__Acidovorax sp003058055--1||s__Acidovorax sp003060895--1||s__Acidovorax sp003208485--1||s__Acidovorax sp003852545--1||s__Acidovorax sp004210805--1||s__Acidovorax sp005405905--1||s__Acidovorax sp013408765--1||s__Acidovorax sp016783915--1||s__Acidovorax sp018780365--1||s__Acidovorax sp018828125--1||s__Acidovorax sp019218755--1||s__LMDS01 sp001263235--1||s__Paraburkholderia sp900230185--1||s__Rhodoferax sp003347515--1||s__Rhodoferax_B sp003097105--1||s__Rhodoferax_B sp900104385--1:heptad_counter=MCP-36H--152:lbd_counter=:lca_tree=f__Burkholderiaceae:length_avg=123.61052631578947:length_max=156.0:length_min=66.0:length_std=30.47750992817774:length_sum=11743.0:mismatch_avg=9.83157894736842:mismatch_max=54.0:mismatch_min=0.0:mismatch_std=9.986855863263203:mismatch_sum=934.0:name=N1218225:qcovhsp_avg=99.56526315789475:qcovhsp_max=100.0:qcovhsp_min=95.2:qcovhsp_std=0.9338513733234035:qcovhsp_sum=9458.7:qend_avg=123.81052631578947:qend_max=156.0:qend_min=65.0:qend_std=30.553857136051697:qend_sum=11762.0:qstart_avg=1.2947368421052632:qstart_max=7.0:qstart_min=1.0:qstart_std=0.8489503432653451:qstart_sum=123.0:ref_name_counter=GB_GCA_003208485.1_protein.faa_QKMS01000010.1_58@PF00015_full_PFAM.316.500--8||GB_GCA_004210805.1_protein.faa_SDXZ01000150.1_8@PF00015_full_PFAM.354.546--1||GB_GCA_016185115.1_protein.faa_JACPOF010000006.1_15@PF00015_full_PFAM.321.508--1||GB_GCA_016213265.1_protein.faa_JACRBA010000199.1_9@PF00015_full_PFAM.316.500--1||GB_GCA_018780365.1_protein.faa_JADMJR010000004.1_30@PF00015_full_PFAM.318.507--2||GB_GCA_018780365.1_protein.faa_JADMJR010000153.1_20@PF00015_full_PFAM.309.524--1||GB_GCA_018828125.1_protein.faa_JAHJWB010000004.1_57@PF00015_full_PFAM.315.536--1||GB_GCA_019218755.1_protein.faa_JAHUWZ010000010.1_1@PF00015_full_PFAM.326.434--14||GB_GCA_903958915.1_protein.faa_CAJBVC010000742.1_1@PF00015_full_PFAM.318.416--1||RS_GCF_000238595.1_protein.faa_NZ_AGTS01000137.1_58@PF00015_full_PFAM.316.511--47||RS_GCF_000400995.2_protein.faa_NZ_DF238911.1_81@PF00015_full_PFAM.315.516--1||RS_GCF_001422735.1_protein.faa_NZ_LMLZ01000024.1_61@PF00015_full_PFAM.316.493--1||RS_GCF_002760665.1_protein.faa_NZ_PDOB01000016.1_39@PF00015_full_PFAM.194.386--1||RS_GCF_003347515.1_protein.faa_NZ_QEII01000290.1_27@PF00015_full_PFAM.314.503--1||RS_GCF_003417535.1_protein.faa_NZ_QVLS01000005.1_178@PF00015_full_PFAM.316.503--5||RS_GCF_003574675.1_protein.faa_NZ_QOAZ01000005.1_91@PF00015_full_PFAM.327.500--1||RS_GCF_004328645.1_protein.faa_NZ_CP031395.1_2638@PF00015_full_PFAM.317.507--1||RS_GCF_005405905.1_protein.faa_NZ_BJHU01000026.1_56@PF00015_full_PFAM.318.509--1||RS_GCF_006715665.1_protein.faa_NZ_VFNT01000001.1_64@PF00015_full_PFAM.318.513--4||RS_GCF_019219095.1_protein.faa_NZ_JAHUWH010000031.1_17@PF00015_full_PFAM.371.481--1||RS_GCF_900104515.1_protein.faa_NZ_FNJL01000002.1_49@PF00015_full_PFAM.316.511--1:scovhsp_avg=68.96947368421053:scovhsp_max=82.0:scovhsp_min=50.8:scovhsp_std=9.525666042321243:scovhsp_sum=6552.1:send_avg=140.0:send_max=167.0:send_min=73.0:send_std=31.62109449436051:send_sum=13300.0:sstart_avg=17.46315789473684:sstart_max=64.0:sstart_min=6.0:sstart_std=16.895681511895273:sstart_sum=1659.0])0.902:0.0150204[&&NHX:Sample_counter=rhizpot1--26||rhizpot2--14||rhizpot3--23||rhiztom1--161||rhiztom2--120||rhiztom3--237:Type_counter=GTDB--74||capture--581:besthit_avg=94.78252427184465:besthit_max=100.0:besthit_min=65.2:besthit_std=5.158474985124851:besthit_sum=39050.399999999994:bitscore_avg=215.79368932038835:bitscore_max=263.0:bitscore_min=88.2:bitscore_std=43.22609443245803:bitscore_sum=88907.0:capture_class_counter=c__Alphaproteobacteria--12||c__Bacteroidia--1||c__Clostridia--9||c__Desulfobacteria--141||c__Desulfobulbia--10||c__E2--1||c__Gammaproteobacteria--397||c__Halobacteria--6||c__Spirochaetia--1||c__Thermoleophilia--1||c__UBA4802--1||c__Verrucomicrobiae--1:capture_domain_counter=d__Archaea--7||d__Bacteria--574:capture_family_counter=f__Ahniellaceae--1||f__Alteromonadaceae--1||f__Azospirillaceae--1||f__Burkholderiaceae--290||f__CAJPTX01--1||f__Casimicrobiaceae--58||f__Desulfococcaceae--141||f__Desulfurivibrionaceae--10||f__Ectothiorhodospiraceae--1||f__Enterobacteriaceae--4||f__GCA-002838935--1||f__GCF-013343005--1||f__Haloarculaceae--3||f__Halomonadaceae--2||f__Lachnospiraceae--3||f__Natrialbaceae--3||f__Opitutaceae--1||f__Oscillospiraceae--5||f__Pseudomonadaceae--1||f__Rhizobiaceae--1||f__Rhodanobacteraceae--1||f__Ruminococcaceae--1||f__SG8-41--1||f__Solirubrobacteraceae--1||f__Sphingomonadaceae--10||f__Treponemataceae--1||f__UBA5550--1||f__Xanthomonadaceae--36:capture_genus_counter=g__1XD8-76--2||g__Achromobacter--4||g__Achromobacter_A--5||g__Acidovorax--124||g__Acidovorax_C--1||g__Alishewanella--1||g__Aquabacterium--86||g__Aquabacterium_B--2||g__Aquincola--7||g__Azospirillum--1||g__Bacteroides_D--1||g__Bordetella--3||g__CADEEH01--4||g__CAG-115--1||g__CAIKVZ01--1||g__CAIWHR01--58||g__Caballeronia--1||g__Chimaeribacter--1||g__Comamonas--1||g__Croceibacterium--1||g__Cupriavidus--4||g__DB1--1||g__Dysosmobacter--4||g__Ectothiorhodospira--1||g__Eisenbergiella--1||g__Franconibacter--1||g__GCA-002838935--1||g__Haloglomus--3||g__Halomonas--1||g__Halovivax--3||g__Herminiimonas--2||g__Hydrogenophaga--5||g__Hylemonella--8||g__Ideonella_A--3||g__JAABTD01--141||g__JADKHK01--1||g__KK5--1||g__Luteimonas--1||g__Lysobacter--2||g__Mitsuaria--1||g__Nibricoccus--1||g__Novosphingobium--8||g__Pandoraea--2||g__Pantoea--1||g__Paraburkholderia--1||g__Patulibacter--1||g__Paucibacter_A--1||g__Pelethomonas--1||g__Pelomonas--1||g__Polyangium_A--1||g__Pseudomonas_E--1||g__RBG-16-49-21--1||g__Rahnella--1||g__Ralstonia--8||g__Reidiella--1||g__Rhizobacter--1||g__Rhizobium--1||g__Rhodoferax--1||g__Rubrivivax--4||g__Rudaea--1||g__SCMT01--30||g__Salinicola--1||g__Sphingomonas--1||g__Spiro-10--1||g__Stenotrophomonas--1||g__Thermomonas--1||g__Trinickia--3||g__UBA5123--9||g__UBA5216--1||g__Variovorax--4||g__Xanthomonas_A--1:capture_order_counter=o__Azospirillales--1||o__Bacteroidales--1||o__Burkholderiales--349||o__Desulfobacterales--141||o__Desulfobulbales--10||o__Ectothiorhodospirales--1||o__Enterobacterales--5||o__GCF-013343005--1||o__Halobacteriales--6||o__Lachnospirales--3||o__Opitutales--1||o__Oscillospirales--6||o__Pseudomonadales--3||o__Rhizobiales--1||o__Solirubrobacterales--1||o__Sphingomonadales--10||o__Treponematales--1||o__UBA4802--1||o__UBA9212--1||o__Xanthomonadales--38:capture_phylum_counter=p__Actinobacteriota--1||p__Bacteroidota--1||p__Desulfobacterota--151||p__Firmicutes_A--9||p__Halobacteriota--6||p__Proteobacteria--409||p__Spirochaetota--2||p__Thermoplasmatota--1||p__Verrucomicrobiota--1:capture_species_counter=s__1XD8-76 sp003611955--2||s__Achromobacter sp001428845--1||s__Achromobacter xylosoxidans_C--3||s__Achromobacter_A sp016462365--5||s__Acidovorax delafieldii--2||s__Acidovorax delafieldii_B--2||s__Acidovorax facilis--11||s__Acidovorax kalamii--5||s__Acidovorax sp000302535--1||s__Acidovorax sp001411535--14||s__Acidovorax sp003060895--2||s__Acidovorax sp004210805--14||s__Acidovorax sp005405905--25||s__Acidovorax sp006715665--47||s__Acidovorax sp013408765--1||s__Acidovorax_C sp001725235--1||s__Alishewanella tabrizica--1||s__Aquabacterium fontiphilum--1||s__Aquabacterium sp002339015--85||s__Aquabacterium_B tepidiphilum--2||s__Aquincola tertiaricarbonis--7||s__Azospirillum rugosum--1||s__Bacteroides_D sp002748015--1||s__Bordetella sp002261335--1||s__Bordetella sp002261475--2||s__CADEEH01 sp902826305--4||s__CAG-115 sp000432175--1||s__CAIKVZ01 sp903838565--1||s__CAIWHR01 sp903912485--58||s__Caballeronia calva--1||s__Chimaeribacter coloradensis--1||s__Comamonas testosteroni_E--1||s__Croceibacterium sp001427865--1||s__Cupriavidus basilensis_D--3||s__Cupriavidus sp000379565--1||s__DB1 sp001914235--1||s__Dysosmobacter sp910579435--4||s__Ectothiorhodospira sp001632845--1||s__Eisenbergiella sp900548905--1||s__Franconibacter pulveris--1||s__GCA-002838935 sp002838935--1||s__Haloglomus irregulare--3||s__Halomonas fontilapidosi--1||s__Halovivax sp007119345--3||s__Herminiimonas sp002384815--2||s__Hydrogenophaga flava--2||s__Hydrogenophaga pseudoflava--1||s__Hydrogenophaga sp006227825--2||s__Hylemonella gracilis--8||s__Ideonella_A sakaiensis--3||s__JAABTD01 sp011389855--139||s__JAABTD01 sp011390065--2||s__JADKHK01 sp016182785--1||s__KK5 sp001984095--1||s__Luteimonas citri_A--1||s__Lysobacter segetis--1||s__Lysobacter sp005503055--1||s__Mitsuaria sp002761755--1||s__Nibricoccus aquaticus--1||s__Novosphingobium capsulatum--6||s__Novosphingobium sp001298105--1||s__Novosphingobium sp900117425--1||s__Pandoraea aquatica--2||s__Pantoea sp002359495--1||s__Paraburkholderia sp014397785--1||s__Patulibacter americanus--1||s__Paucibacter_A sp005503085--1||s__Pelethomonas sp910587505--1||s__Pelomonas sp001426885--1||s__Polyangium_A brachysporum--1||s__Pseudomonas_E sp900585815--1||s__RBG-16-49-21 sp017999915--1||s__Rahnella variigena--1||s__Ralstonia pickettii_A--1||s__Ralstonia sp007997035--7||s__Reidiella endopervernicosa--1||s__Rhizobacter sp000799605--1||s__Rhizobium sp007000325--1||s__Rhodoferax sp903886165--1||s__Rubrivivax sp001295865--3||s__Rubrivivax sp001295905--1||s__Rudaea sp018240545--1||s__SCMT01 sp017302135--30||s__Salinicola halophilus--1||s__Sphingomonas sp018449795--1||s__Spiro-10 sp001604405--1||s__Stenotrophomonas sp003028475--1||s__Thermomonas sp014678725--1||s__Trinickia sp005280735--2||s__Trinickia sp017315705--1||s__UBA5123 sp002414225--9||s__UBA5216 sp902825845--1||s__Variovorax sp001984055--2||s__Variovorax sp017744285--2||s__Xanthomonas_A sontii--1:evalue_avg=3.780343317113457e-27:evalue_max=1.54e-24:evalue_min=5.24e-91:evalue_std=7.587315512519209e-26:evalue_sum=1.5575014466507442e-24:gapopen_avg=0.16262135922330098:gapopen_max=3.0:gapopen_min=0.0:gapopen_std=0.45236434546854976:gapopen_sum=67.0:gtdb_class_counter=c__Desulfovibrionia--1||c__Gammaproteobacteria--73:gtdb_domain_counter=d__Bacteria--74:gtdb_family_counter=f__Burkholderiaceae--72||f__Desulfovibrionaceae--1||f__Nitrosomonadaceae--1:gtdb_genus_counter=g__Acidovorax--50||g__Acidovorax_A--5||g__BOG-994--1||g__Duganella--1||g__Humidesulfovibrio--1||g__Janthinobacterium--1||g__LMDS01--1||g__Leptothrix--1||g__Nitrosomonas--1||g__Paraburkholderia--6||g__Rhizobacter--1||g__Rhodoferax--2||g__Rhodoferax_B--2||g__Trinickia--1:gtdb_order_counter=o__Burkholderiales--73||o__Desulfovibrionales--1:gtdb_phylum_counter=p__Desulfobacterota_I--1||p__Proteobacteria--73:gtdb_species_counter=s__Acidovorax carolinensis--1||s__Acidovorax defluvii--1||s__Acidovorax delafieldii--2||s__Acidovorax delafieldii_A--1||s__Acidovorax delafieldii_B--1||s__Acidovorax kalamii--2||s__Acidovorax radicis--2||s__Acidovorax soli_A--2||s__Acidovorax sp000302535--2||s__Acidovorax sp001411535--2||s__Acidovorax sp001424425--1||s__Acidovorax sp001428665--2||s__Acidovorax sp001633105--2||s__Acidovorax sp002754495--1||s__Acidovorax sp002797445--2||s__Acidovorax sp003053545--1||s__Acidovorax sp003058055--2||s__Acidovorax sp003060895--2||s__Acidovorax sp003208485--2||s__Acidovorax sp003663825--1||s__Acidovorax sp003852545--2||s__Acidovorax sp004210805--1||s__Acidovorax sp005405905--2||s__Acidovorax sp006715665--1||s__Acidovorax sp013408765--2||s__Acidovorax sp016783915--2||s__Acidovorax sp018780365--2||s__Acidovorax sp018828125--2||s__Acidovorax sp019218755--2||s__Acidovorax sp019219095--1||s__Acidovorax temperans--1||s__Acidovorax_A anthurii--1||s__Acidovorax_A avenae--1||s__Acidovorax_A citrulli--1||s__Acidovorax_A oryzae--1||s__Acidovorax_A wautersii--1||s__BOG-994 sp003136595--1||s__Duganella sp017833525--1||s__Humidesulfovibrio sp002422505--1||s__Janthinobacterium sp002250505--1||s__LMDS01 sp001263235--1||s__Leptothrix mobilis--1||s__Nitrosomonas sp017994575--1||s__Paraburkholderia bannensis--1||s__Paraburkholderia bannensis_A--1||s__Paraburkholderia eburnea--1||s__Paraburkholderia nodosa--1||s__Paraburkholderia sp011753055--1||s__Paraburkholderia sp900230185--1||s__Rhizobacter sp001425785--1||s__Rhodoferax sp001770935--1||s__Rhodoferax sp003347515--1||s__Rhodoferax_B sp003097105--1||s__Rhodoferax_B sp900104385--1||s__Trinickia caryophylli--1:heptad_counter=MCP-34H--4||MCP-36H--648||MCP-40H--1||MCP-44H--2:lbd_counter=UNKNOWN--2:lca_tree=f__Burkholderiaceae:length_avg=131.91504854368932:length_max=165.0:length_min=55.0:length_std=26.58393614700798:length_sum=54349.0:mismatch_avg=6.881067961165049:mismatch_max=54.0:mismatch_min=0.0:mismatch_std=7.105594302345908:mismatch_sum=2835.0:name=N1218226:qcovhsp_avg=99.61383495145631:qcovhsp_max=100.0:qcovhsp_min=95.2:qcovhsp_std=0.9062249453225262:qcovhsp_sum=41040.9:qend_avg=131.98543689320388:qend_max=162.0:qend_min=55.0:qend_std=26.542162786871135:qend_sum=54378.0:qstart_avg=1.2087378640776698:qstart_max=7.0:qstart_min=1.0:qstart_std=0.6871226789201651:qstart_sum=498.0:ref_name_counter=GB_GCA_003208485.1_protein.faa_QKMS01000010.1_58@PF00015_full_PFAM.316.500--8||GB_GCA_003268905.1_protein.faa_QLTU01000003.1_120@PF00015_full_PFAM.201.384--1||GB_GCA_004210805.1_protein.faa_SDXZ01000115.1_3@PF00015_full_PFAM.328.525--1||GB_GCA_004210805.1_protein.faa_SDXZ01000150.1_8@PF00015_full_PFAM.354.546--1||GB_GCA_016185115.1_protein.faa_JACPOF010000006.1_15@PF00015_full_PFAM.321.508--1||GB_GCA_016213265.1_protein.faa_JACRBA010000199.1_9@PF00015_full_PFAM.316.500--1||GB_GCA_018780185.1_protein.faa_JADMJX010000056.1_14@PF00015_full_PFAM.309.391--1||GB_GCA_018780365.1_protein.faa_JADMJR010000004.1_30@PF00015_full_PFAM.318.507--2||GB_GCA_018780365.1_protein.faa_JADMJR010000153.1_20@PF00015_full_PFAM.309.524--1||GB_GCA_018828125.1_protein.faa_JAHJWB010000004.1_57@PF00015_full_PFAM.315.536--1||GB_GCA_018828125.1_protein.faa_JAHJWB010000014.1_81@PF00015_full_PFAM.315.497--201||GB_GCA_019218755.1_protein.faa_JAHUWZ010000010.1_1@PF00015_full_PFAM.326.434--15||GB_GCA_903886165.1_protein.faa_CAISLL010000125.1_6@PF00015_full_PFAM.155.342--1||GB_GCA_903944555.1_protein.faa_CAJASG010000590.1_1@PF00015_full_PFAM.370.453--1||GB_GCA_903948045.1_protein.faa_CAJAXU010000505.1_3@PF00015_full_PFAM.309.508--1||GB_GCA_903958915.1_protein.faa_CAJBVC010000742.1_1@PF00015_full_PFAM.318.416--1||RS_GCF_000238595.1_protein.faa_NZ_AGTS01000137.1_58@PF00015_full_PFAM.316.511--48||RS_GCF_000302535.1_protein.faa_NC_018708.1_3710@PF00015_full_PFAM.311.506--7||RS_GCF_000400995.2_protein.faa_NZ_DF238911.1_81@PF00015_full_PFAM.315.516--1||RS_GCF_001422735.1_protein.faa_NZ_LMLZ01000020.1_407@PF00015_full_PFAM.315.425--1||RS_GCF_001422735.1_protein.faa_NZ_LMLZ01000024.1_61@PF00015_full_PFAM.316.493--1||RS_GCF_001428665.1_protein.faa_NZ_LMIJ01000003.1_94@PF00015_full_PFAM.308.497--27||RS_GCF_001633105.1_protein.faa_NZ_LUKZ01000003.1_185@PF00015_full_PFAM.310.518--1||RS_GCF_001633105.1_protein.faa_NZ_LUKZ01000029.1_81@PF00015_full_PFAM.313.504--28||RS_GCF_001955715.1_protein.faa_NZ_CP019239.1_1382@PF00015_full_PFAM.318.535--1||RS_GCF_002245625.1_protein.faa_NZ_NOIG01000005.1_70@PF00015_full_PFAM.313.509--20||RS_GCF_002760665.1_protein.faa_NZ_PDOB01000016.1_39@PF00015_full_PFAM.194.386--1||RS_GCF_003058055.1_protein.faa_NZ_QBTZ01000001.1_542@PF00015_full_PFAM.312.504--1||RS_GCF_003347515.1_protein.faa_NZ_QEII01000290.1_27@PF00015_full_PFAM.314.503--1||RS_GCF_003417535.1_protein.faa_NZ_QVLS01000005.1_178@PF00015_full_PFAM.316.503--5||RS_GCF_003574675.1_protein.faa_NZ_QOAZ01000005.1_91@PF00015_full_PFAM.327.500--1||RS_GCF_003590855.1_protein.faa_NZ_QYUP01000144.1_13@PF00015_full_PFAM.311.493--1||RS_GCF_004328645.1_protein.faa_NZ_CP031395.1_2638@PF00015_full_PFAM.317.507--1||RS_GCF_005405905.1_protein.faa_NZ_BJHU01000026.1_56@PF00015_full_PFAM.318.509--1||RS_GCF_006715665.1_protein.faa_NZ_VFNT01000001.1_64@PF00015_full_PFAM.318.513--4||RS_GCF_006715665.1_protein.faa_NZ_VFNT01000001.1_825@PF00015_full_PFAM.311.504--4||RS_GCF_009727155.1_protein.faa_NZ_WNWM01000002.1_4216@PF00015_full_PFAM.316.510--1||RS_GCF_013408765.1_protein.faa_NZ_JACCCD010000001.1_5828@PF00015_full_PFAM.262.445--8||RS_GCF_019219095.1_protein.faa_NZ_JAHUWH010000031.1_17@PF00015_full_PFAM.371.481--9||RS_GCF_900104515.1_protein.faa_NZ_FNJL01000002.1_49@PF00015_full_PFAM.316.511--1:scovhsp_avg=72.64029126213592:scovhsp_max=90.7:scovhsp_min=50.0:scovhsp_std=11.951724790272124:scovhsp_sum=29927.8:send_avg=145.0509708737864:send_max=168.0:send_min=64.0:send_std=24.738236881770987:send_sum=59761.0:sstart_avg=14.20631067961165:sstart_max=70.0:sstart_min=4.0:sstart_std=16.00391250766132:sstart_sum=5853.0])0.388:0.00830382[&&NHX:Sample_counter=rhizpot1--28||rhizpot2--14||rhizpot3--23||rhiztom1--161||rhiztom2--120||rhiztom3--237:Type_counter=GTDB--75||capture--583:besthit_avg=94.78252427184465:besthit_max=100.0:besthit_min=65.2:besthit_std=5.158474985124851:besthit_sum=39050.399999999994:bitscore_avg=215.79368932038835:bitscore_max=263.0:bitscore_min=88.2:bitscore_std=43.22609443245803:bitscore_sum=88907.0:capture_class_counter=c__Alphaproteobacteria--12||c__Bacteroidia--1||c__Clostridia--9||c__Desulfobacteria--141||c__Desulfobulbia--10||c__E2--1||c__Gammaproteobacteria--399||c__Halobacteria--6||c__Spirochaetia--1||c__Thermoleophilia--1||c__UBA4802--1||c__Verrucomicrobiae--1:capture_domain_counter=d__Archaea--7||d__Bacteria--576:capture_family_counter=f__Ahniellaceae--1||f__Alteromonadaceae--1||f__Azospirillaceae--1||f__Burkholderiaceae--292||f__CAJPTX01--1||f__Casimicrobiaceae--58||f__Desulfococcaceae--141||f__Desulfurivibrionaceae--10||f__Ectothiorhodospiraceae--1||f__Enterobacteriaceae--4||f__GCA-002838935--1||f__GCF-013343005--1||f__Haloarculaceae--3||f__Halomonadaceae--2||f__Lachnospiraceae--3||f__Natrialbaceae--3||f__Opitutaceae--1||f__Oscillospiraceae--5||f__Pseudomonadaceae--1||f__Rhizobiaceae--1||f__Rhodanobacteraceae--1||f__Ruminococcaceae--1||f__SG8-41--1||f__Solirubrobacteraceae--1||f__Sphingomonadaceae--10||f__Treponemataceae--1||f__UBA5550--1||f__Xanthomonadaceae--36:capture_genus_counter=g__1XD8-76--2||g__Achromobacter--4||g__Achromobacter_A--5||g__Acidovorax--124||g__Acidovorax_C--1||g__Alishewanella--1||g__Aquabacterium--88||g__Aquabacterium_B--2||g__Aquincola--7||g__Azospirillum--1||g__Bacteroides_D--1||g__Bordetella--3||g__CADEEH01--4||g__CAG-115--1||g__CAIKVZ01--1||g__CAIWHR01--58||g__Caballeronia--1||g__Chimaeribacter--1||g__Comamonas--1||g__Croceibacterium--1||g__Cupriavidus--4||g__DB1--1||g__Dysosmobacter--4||g__Ectothiorhodospira--1||g__Eisenbergiella--1||g__Franconibacter--1||g__GCA-002838935--1||g__Haloglomus--3||g__Halomonas--1||g__Halovivax--3||g__Herminiimonas--2||g__Hydrogenophaga--5||g__Hylemonella--8||g__Ideonella_A--3||g__JAABTD01--141||g__JADKHK01--1||g__KK5--1||g__Luteimonas--1||g__Lysobacter--2||g__Mitsuaria--1||g__Nibricoccus--1||g__Novosphingobium--8||g__Pandoraea--2||g__Pantoea--1||g__Paraburkholderia--1||g__Patulibacter--1||g__Paucibacter_A--1||g__Pelethomonas--1||g__Pelomonas--1||g__Polyangium_A--1||g__Pseudomonas_E--1||g__RBG-16-49-21--1||g__Rahnella--1||g__Ralstonia--8||g__Reidiella--1||g__Rhizobacter--1||g__Rhizobium--1||g__Rhodoferax--1||g__Rubrivivax--4||g__Rudaea--1||g__SCMT01--30||g__Salinicola--1||g__Sphingomonas--1||g__Spiro-10--1||g__Stenotrophomonas--1||g__Thermomonas--1||g__Trinickia--3||g__UBA5123--9||g__UBA5216--1||g__Variovorax--4||g__Xanthomonas_A--1:capture_order_counter=o__Azospirillales--1||o__Bacteroidales--1||o__Burkholderiales--351||o__Desulfobacterales--141||o__Desulfobulbales--10||o__Ectothiorhodospirales--1||o__Enterobacterales--5||o__GCF-013343005--1||o__Halobacteriales--6||o__Lachnospirales--3||o__Opitutales--1||o__Oscillospirales--6||o__Pseudomonadales--3||o__Rhizobiales--1||o__Solirubrobacterales--1||o__Sphingomonadales--10||o__Treponematales--1||o__UBA4802--1||o__UBA9212--1||o__Xanthomonadales--38:capture_phylum_counter=p__Actinobacteriota--1||p__Bacteroidota--1||p__Desulfobacterota--151||p__Firmicutes_A--9||p__Halobacteriota--6||p__Proteobacteria--411||p__Spirochaetota--2||p__Thermoplasmatota--1||p__Verrucomicrobiota--1:capture_species_counter=s__1XD8-76 sp003611955--2||s__Achromobacter sp001428845--1||s__Achromobacter xylosoxidans_C--3||s__Achromobacter_A sp016462365--5||s__Acidovorax delafieldii--2||s__Acidovorax delafieldii_B--2||s__Acidovorax facilis--11||s__Acidovorax kalamii--5||s__Acidovorax sp000302535--1||s__Acidovorax sp001411535--14||s__Acidovorax sp003060895--2||s__Acidovorax sp004210805--14||s__Acidovorax sp005405905--25||s__Acidovorax sp006715665--47||s__Acidovorax sp013408765--1||s__Acidovorax_C sp001725235--1||s__Alishewanella tabrizica--1||s__Aquabacterium fontiphilum--1||s__Aquabacterium sp002339015--87||s__Aquabacterium_B tepidiphilum--2||s__Aquincola tertiaricarbonis--7||s__Azospirillum rugosum--1||s__Bacteroides_D sp002748015--1||s__Bordetella sp002261335--1||s__Bordetella sp002261475--2||s__CADEEH01 sp902826305--4||s__CAG-115 sp000432175--1||s__CAIKVZ01 sp903838565--1||s__CAIWHR01 sp903912485--58||s__Caballeronia calva--1||s__Chimaeribacter coloradensis--1||s__Comamonas testosteroni_E--1||s__Croceibacterium sp001427865--1||s__Cupriavidus basilensis_D--3||s__Cupriavidus sp000379565--1||s__DB1 sp001914235--1||s__Dysosmobacter sp910579435--4||s__Ectothiorhodospira sp001632845--1||s__Eisenbergiella sp900548905--1||s__Franconibacter pulveris--1||s__GCA-002838935 sp002838935--1||s__Haloglomus irregulare--3||s__Halomonas fontilapidosi--1||s__Halovivax sp007119345--3||s__Herminiimonas sp002384815--2||s__Hydrogenophaga flava--2||s__Hydrogenophaga pseudoflava--1||s__Hydrogenophaga sp006227825--2||s__Hylemonella gracilis--8||s__Ideonella_A sakaiensis--3||s__JAABTD01 sp011389855--139||s__JAABTD01 sp011390065--2||s__JADKHK01 sp016182785--1||s__KK5 sp001984095--1||s__Luteimonas citri_A--1||s__Lysobacter segetis--1||s__Lysobacter sp005503055--1||s__Mitsuaria sp002761755--1||s__Nibricoccus aquaticus--1||s__Novosphingobium capsulatum--6||s__Novosphingobium sp001298105--1||s__Novosphingobium sp900117425--1||s__Pandoraea aquatica--2||s__Pantoea sp002359495--1||s__Paraburkholderia sp014397785--1||s__Patulibacter americanus--1||s__Paucibacter_A sp005503085--1||s__Pelethomonas sp910587505--1||s__Pelomonas sp001426885--1||s__Polyangium_A brachysporum--1||s__Pseudomonas_E sp900585815--1||s__RBG-16-49-21 sp017999915--1||s__Rahnella variigena--1||s__Ralstonia pickettii_A--1||s__Ralstonia sp007997035--7||s__Reidiella endopervernicosa--1||s__Rhizobacter sp000799605--1||s__Rhizobium sp007000325--1||s__Rhodoferax sp903886165--1||s__Rubrivivax sp001295865--3||s__Rubrivivax sp001295905--1||s__Rudaea sp018240545--1||s__SCMT01 sp017302135--30||s__Salinicola halophilus--1||s__Sphingomonas sp018449795--1||s__Spiro-10 sp001604405--1||s__Stenotrophomonas sp003028475--1||s__Thermomonas sp014678725--1||s__Trinickia sp005280735--2||s__Trinickia sp017315705--1||s__UBA5123 sp002414225--9||s__UBA5216 sp902825845--1||s__Variovorax sp001984055--2||s__Variovorax sp017744285--2||s__Xanthomonas_A sontii--1:evalue_avg=3.780343317113457e-27:evalue_max=1.54e-24:evalue_min=5.24e-91:evalue_std=7.587315512519209e-26:evalue_sum=1.5575014466507442e-24:gapopen_avg=0.16262135922330098:gapopen_max=3.0:gapopen_min=0.0:gapopen_std=0.45236434546854976:gapopen_sum=67.0:gtdb_class_counter=c__Desulfovibrionia--1||c__Gammaproteobacteria--74:gtdb_domain_counter=d__Bacteria--75:gtdb_family_counter=f__Burkholderiaceae--73||f__Desulfovibrionaceae--1||f__Nitrosomonadaceae--1:gtdb_genus_counter=g__Acidovorax--50||g__Acidovorax_A--5||g__BOG-994--1||g__Duganella--1||g__Humidesulfovibrio--1||g__Janthinobacterium--1||g__LMDS01--1||g__Leptothrix--1||g__Nitrosomonas--1||g__Paraburkholderia--6||g__Rhizobacter--1||g__Rhodoferax--3||g__Rhodoferax_B--2||g__Trinickia--1:gtdb_order_counter=o__Burkholderiales--74||o__Desulfovibrionales--1:gtdb_phylum_counter=p__Desulfobacterota_I--1||p__Proteobacteria--74:gtdb_species_counter=s__Acidovorax carolinensis--1||s__Acidovorax defluvii--1||s__Acidovorax delafieldii--2||s__Acidovorax delafieldii_A--1||s__Acidovorax delafieldii_B--1||s__Acidovorax kalamii--2||s__Acidovorax radicis--2||s__Acidovorax soli_A--2||s__Acidovorax sp000302535--2||s__Acidovorax sp001411535--2||s__Acidovorax sp001424425--1||s__Acidovorax sp001428665--2||s__Acidovorax sp001633105--2||s__Acidovorax sp002754495--1||s__Acidovorax sp002797445--2||s__Acidovorax sp003053545--1||s__Acidovorax sp003058055--2||s__Acidovorax sp003060895--2||s__Acidovorax sp003208485--2||s__Acidovorax sp003663825--1||s__Acidovorax sp003852545--2||s__Acidovorax sp004210805--1||s__Acidovorax sp005405905--2||s__Acidovorax sp006715665--1||s__Acidovorax sp013408765--2||s__Acidovorax sp016783915--2||s__Acidovorax sp018780365--2||s__Acidovorax sp018828125--2||s__Acidovorax sp019218755--2||s__Acidovorax sp019219095--1||s__Acidovorax temperans--1||s__Acidovorax_A anthurii--1||s__Acidovorax_A avenae--1||s__Acidovorax_A citrulli--1||s__Acidovorax_A oryzae--1||s__Acidovorax_A wautersii--1||s__BOG-994 sp003136595--1||s__Duganella sp017833525--1||s__Humidesulfovibrio sp002422505--1||s__Janthinobacterium sp002250505--1||s__LMDS01 sp001263235--1||s__Leptothrix mobilis--1||s__Nitrosomonas sp017994575--1||s__Paraburkholderia bannensis--1||s__Paraburkholderia bannensis_A--1||s__Paraburkholderia eburnea--1||s__Paraburkholderia nodosa--1||s__Paraburkholderia sp011753055--1||s__Paraburkholderia sp900230185--1||s__Rhizobacter sp001425785--1||s__Rhodoferax sp001770935--1||s__Rhodoferax sp003347515--1||s__Rhodoferax sp008080595--1||s__Rhodoferax_B sp003097105--1||s__Rhodoferax_B sp900104385--1||s__Trinickia caryophylli--1:heptad_counter=MCP-34H--4||MCP-36H--651||MCP-40H--1||MCP-44H--2:lbd_counter=UNKNOWN--2:lca_tree=f__Burkholderiaceae:length_avg=131.91504854368932:length_max=165.0:length_min=55.0:length_std=26.58393614700798:length_sum=54349.0:mismatch_avg=6.881067961165049:mismatch_max=54.0:mismatch_min=0.0:mismatch_std=7.105594302345908:mismatch_sum=2835.0:name=N1218227:qcovhsp_avg=99.61383495145631:qcovhsp_max=100.0:qcovhsp_min=95.2:qcovhsp_std=0.9062249453225262:qcovhsp_sum=41040.9:qend_avg=131.98543689320388:qend_max=162.0:qend_min=55.0:qend_std=26.542162786871135:qend_sum=54378.0:qstart_avg=1.2087378640776698:qstart_max=7.0:qstart_min=1.0:qstart_std=0.6871226789201651:qstart_sum=498.0:ref_name_counter=GB_GCA_003208485.1_protein.faa_QKMS01000010.1_58@PF00015_full_PFAM.316.500--8||GB_GCA_003268905.1_protein.faa_QLTU01000003.1_120@PF00015_full_PFAM.201.384--1||GB_GCA_004210805.1_protein.faa_SDXZ01000115.1_3@PF00015_full_PFAM.328.525--1||GB_GCA_004210805.1_protein.faa_SDXZ01000150.1_8@PF00015_full_PFAM.354.546--1||GB_GCA_016185115.1_protein.faa_JACPOF010000006.1_15@PF00015_full_PFAM.321.508--1||GB_GCA_016213265.1_protein.faa_JACRBA010000199.1_9@PF00015_full_PFAM.316.500--1||GB_GCA_018780185.1_protein.faa_JADMJX010000056.1_14@PF00015_full_PFAM.309.391--1||GB_GCA_018780365.1_protein.faa_JADMJR010000004.1_30@PF00015_full_PFAM.318.507--2||GB_GCA_018780365.1_protein.faa_JADMJR010000153.1_20@PF00015_full_PFAM.309.524--1||GB_GCA_018828125.1_protein.faa_JAHJWB010000004.1_57@PF00015_full_PFAM.315.536--1||GB_GCA_018828125.1_protein.faa_JAHJWB010000014.1_81@PF00015_full_PFAM.315.497--201||GB_GCA_019218755.1_protein.faa_JAHUWZ010000010.1_1@PF00015_full_PFAM.326.434--15||GB_GCA_903886165.1_protein.faa_CAISLL010000125.1_6@PF00015_full_PFAM.155.342--1||GB_GCA_903944555.1_protein.faa_CAJASG010000590.1_1@PF00015_full_PFAM.370.453--1||GB_GCA_903948045.1_protein.faa_CAJAXU010000505.1_3@PF00015_full_PFAM.309.508--1||GB_GCA_903958915.1_protein.faa_CAJBVC010000742.1_1@PF00015_full_PFAM.318.416--1||RS_GCF_000238595.1_protein.faa_NZ_AGTS01000137.1_58@PF00015_full_PFAM.316.511--48||RS_GCF_000302535.1_protein.faa_NC_018708.1_3710@PF00015_full_PFAM.311.506--7||RS_GCF_000400995.2_protein.faa_NZ_DF238911.1_81@PF00015_full_PFAM.315.516--1||RS_GCF_001422735.1_protein.faa_NZ_LMLZ01000020.1_407@PF00015_full_PFAM.315.425--1||RS_GCF_001422735.1_protein.faa_NZ_LMLZ01000024.1_61@PF00015_full_PFAM.316.493--1||RS_GCF_001428665.1_protein.faa_NZ_LMIJ01000003.1_94@PF00015_full_PFAM.308.497--27||RS_GCF_001633105.1_protein.faa_NZ_LUKZ01000003.1_185@PF00015_full_PFAM.310.518--1||RS_GCF_001633105.1_protein.faa_NZ_LUKZ01000029.1_81@PF00015_full_PFAM.313.504--28||RS_GCF_001955715.1_protein.faa_NZ_CP019239.1_1382@PF00015_full_PFAM.318.535--1||RS_GCF_002245625.1_protein.faa_NZ_NOIG01000005.1_70@PF00015_full_PFAM.313.509--20||RS_GCF_002760665.1_protein.faa_NZ_PDOB01000016.1_39@PF00015_full_PFAM.194.386--1||RS_GCF_003058055.1_protein.faa_NZ_QBTZ01000001.1_542@PF00015_full_PFAM.312.504--1||RS_GCF_003347515.1_protein.faa_NZ_QEII01000290.1_27@PF00015_full_PFAM.314.503--1||RS_GCF_003417535.1_protein.faa_NZ_QVLS01000005.1_178@PF00015_full_PFAM.316.503--5||RS_GCF_003574675.1_protein.faa_NZ_QOAZ01000005.1_91@PF00015_full_PFAM.327.500--1||RS_GCF_003590855.1_protein.faa_NZ_QYUP01000144.1_13@PF00015_full_PFAM.311.493--1||RS_GCF_004328645.1_protein.faa_NZ_CP031395.1_2638@PF00015_full_PFAM.317.507--1||RS_GCF_005405905.1_protein.faa_NZ_BJHU01000026.1_56@PF00015_full_PFAM.318.509--1||RS_GCF_006715665.1_protein.faa_NZ_VFNT01000001.1_64@PF00015_full_PFAM.318.513--4||RS_GCF_006715665.1_protein.faa_NZ_VFNT01000001.1_825@PF00015_full_PFAM.311.504--4||RS_GCF_009727155.1_protein.faa_NZ_WNWM01000002.1_4216@PF00015_full_PFAM.316.510--1||RS_GCF_013408765.1_protein.faa_NZ_JACCCD010000001.1_5828@PF00015_full_PFAM.262.445--8||RS_GCF_019219095.1_protein.faa_NZ_JAHUWH010000031.1_17@PF00015_full_PFAM.371.481--9||RS_GCF_900104515.1_protein.faa_NZ_FNJL01000002.1_49@PF00015_full_PFAM.316.511--1:scovhsp_avg=72.64029126213592:scovhsp_max=90.7:scovhsp_min=50.0:scovhsp_std=11.951724790272124:scovhsp_sum=29927.8:send_avg=145.0509708737864:send_max=168.0:send_min=64.0:send_std=24.738236881770987:send_sum=59761.0:sstart_avg=14.20631067961165:sstart_max=70.0:sstart_min=4.0:sstart_std=16.00391250766132:sstart_sum=5853.0],51d1ee3b-9711-4e81-825f-121ad6bc0168_1@MCPsignal.340.404:5e-09[&&NHX:Sample=rhiztom1:Type=capture:capture_class=c__Gammaproteobacteria:capture_domain=d__Bacteria:capture_family=f__Burkholderiaceae:capture_genus=g__Aquabacterium:capture_order=o__Burkholderiales:capture_phylum=p__Proteobacteria:capture_species=s__Aquabacterium sp002339015:heptad=MCP-36H])0:1.3e-08[&&NHX:Sample_counter=rhizpot1--28||rhizpot2--14||rhizpot3--23||rhiztom1--162||rhiztom2--120||rhiztom3--237:Type_counter=GTDB--75||capture--584:besthit_avg=94.78252427184465:besthit_max=100.0:besthit_min=65.2:besthit_std=5.158474985124851:besthit_sum=39050.399999999994:bitscore_avg=215.79368932038835:bitscore_max=263.0:bitscore_min=88.2:bitscore_std=43.22609443245803:bitscore_sum=88907.0:capture_class_counter=c__Alphaproteobacteria--12||c__Bacteroidia--1||c__Clostridia--9||c__Desulfobacteria--141||c__Desulfobulbia--10||c__E2--1||c__Gammaproteobacteria--400||c__Halobacteria--6||c__Spirochaetia--1||c__Thermoleophilia--1||c__UBA4802--1||c__Verrucomicrobiae--1:capture_domain_counter=d__Archaea--7||d__Bacteria--577:capture_family_counter=f__Ahniellaceae--1||f__Alteromonadaceae--1||f__Azospirillaceae--1||f__Burkholderiaceae--293||f__CAJPTX01--1||f__Casimicrobiaceae--58||f__Desulfococcaceae--141||f__Desulfurivibrionaceae--10||f__Ectothiorhodospiraceae--1||f__Enterobacteriaceae--4||f__GCA-002838935--1||f__GCF-013343005--1||f__Haloarculaceae--3||f__Halomonadaceae--2||f__Lachnospiraceae--3||f__Natrialbaceae--3||f__Opitutaceae--1||f__Oscillospiraceae--5||f__Pseudomonadaceae--1||f__Rhizobiaceae--1||f__Rhodanobacteraceae--1||f__Ruminococcaceae--1||f__SG8-41--1||f__Solirubrobacteraceae--1||f__Sphingomonadaceae--10||f__Treponemataceae--1||f__UBA5550--1||f__Xanthomonadaceae--36:capture_genus_counter=g__1XD8-76--2||g__Achromobacter--4||g__Achromobacter_A--5||g__Acidovorax--124||g__Acidovorax_C--1||g__Alishewanella--1||g__Aquabacterium--89||g__Aquabacterium_B--2||g__Aquincola--7||g__Azospirillum--1||g__Bacteroides_D--1||g__Bordetella--3||g__CADEEH01--4||g__CAG-115--1||g__CAIKVZ01--1||g__CAIWHR01--58||g__Caballeronia--1||g__Chimaeribacter--1||g__Comamonas--1||g__Croceibacterium--1||g__Cupriavidus--4||g__DB1--1||g__Dysosmobacter--4||g__Ectothiorhodospira--1||g__Eisenbergiella--1||g__Franconibacter--1||g__GCA-002838935--1||g__Haloglomus--3||g__Halomonas--1||g__Halovivax--3||g__Herminiimonas--2||g__Hydrogenophaga--5||g__Hylemonella--8||g__Ideonella_A--3||g__JAABTD01--141||g__JADKHK01--1||g__KK5--1||g__Luteimonas--1||g__Lysobacter--2||g__Mitsuaria--1||g__Nibricoccus--1||g__Novosphingobium--8||g__Pandoraea--2||g__Pantoea--1||g__Paraburkholderia--1||g__Patulibacter--1||g__Paucibacter_A--1||g__Pelethomonas--1||g__Pelomonas--1||g__Polyangium_A--1||g__Pseudomonas_E--1||g__RBG-16-49-21--1||g__Rahnella--1||g__Ralstonia--8||g__Reidiella--1||g__Rhizobacter--1||g__Rhizobium--1||g__Rhodoferax--1||g__Rubrivivax--4||g__Rudaea--1||g__SCMT01--30||g__Salinicola--1||g__Sphingomonas--1||g__Spiro-10--1||g__Stenotrophomonas--1||g__Thermomonas--1||g__Trinickia--3||g__UBA5123--9||g__UBA5216--1||g__Variovorax--4||g__Xanthomonas_A--1:capture_order_counter=o__Azospirillales--1||o__Bacteroidales--1||o__Burkholderiales--352||o__Desulfobacterales--141||o__Desulfobulbales--10||o__Ectothiorhodospirales--1||o__Enterobacterales--5||o__GCF-013343005--1||o__Halobacteriales--6||o__Lachnospirales--3||o__Opitutales--1||o__Oscillospirales--6||o__Pseudomonadales--3||o__Rhizobiales--1||o__Solirubrobacterales--1||o__Sphingomonadales--10||o__Treponematales--1||o__UBA4802--1||o__UBA9212--1||o__Xanthomonadales--38:capture_phylum_counter=p__Actinobacteriota--1||p__Bacteroidota--1||p__Desulfobacterota--151||p__Firmicutes_A--9||p__Halobacteriota--6||p__Proteobacteria--412||p__Spirochaetota--2||p__Thermoplasmatota--1||p__Verrucomicrobiota--1:capture_species_counter=s__1XD8-76 sp003611955--2||s__Achromobacter sp001428845--1||s__Achromobacter xylosoxidans_C--3||s__Achromobacter_A sp016462365--5||s__Acidovorax delafieldii--2||s__Acidovorax delafieldii_B--2||s__Acidovorax facilis--11||s__Acidovorax kalamii--5||s__Acidovorax sp000302535--1||s__Acidovorax sp001411535--14||s__Acidovorax sp003060895--2||s__Acidovorax sp004210805--14||s__Acidovorax sp005405905--25||s__Acidovorax sp006715665--47||s__Acidovorax sp013408765--1||s__Acidovorax_C sp001725235--1||s__Alishewanella tabrizica--1||s__Aquabacterium fontiphilum--1||s__Aquabacterium sp002339015--88||s__Aquabacterium_B tepidiphilum--2||s__Aquincola tertiaricarbonis--7||s__Azospirillum rugosum--1||s__Bacteroides_D sp002748015--1||s__Bordetella sp002261335--1||s__Bordetella sp002261475--2||s__CADEEH01 sp902826305--4||s__CAG-115 sp000432175--1||s__CAIKVZ01 sp903838565--1||s__CAIWHR01 sp903912485--58||s__Caballeronia calva--1||s__Chimaeribacter coloradensis--1||s__Comamonas testosteroni_E--1||s__Croceibacterium sp001427865--1||s__Cupriavidus basilensis_D--3||s__Cupriavidus sp000379565--1||s__DB1 sp001914235--1||s__Dysosmobacter sp910579435--4||s__Ectothiorhodospira sp001632845--1||s__Eisenbergiella sp900548905--1||s__Franconibacter pulveris--1||s__GCA-002838935 sp002838935--1||s__Haloglomus irregulare--3||s__Halomonas fontilapidosi--1||s__Halovivax sp007119345--3||s__Herminiimonas sp002384815--2||s__Hydrogenophaga flava--2||s__Hydrogenophaga pseudoflava--1||s__Hydrogenophaga sp006227825--2||s__Hylemonella gracilis--8||s__Ideonella_A sakaiensis--3||s__JAABTD01 sp011389855--139||s__JAABTD01 sp011390065--2||s__JADKHK01 sp016182785--1||s__KK5 sp001984095--1||s__Luteimonas citri_A--1||s__Lysobacter segetis--1||s__Lysobacter sp005503055--1||s__Mitsuaria sp002761755--1||s__Nibricoccus aquaticus--1||s__Novosphingobium capsulatum--6||s__Novosphingobium sp001298105--1||s__Novosphingobium sp900117425--1||s__Pandoraea aquatica--2||s__Pantoea sp002359495--1||s__Paraburkholderia sp014397785--1||s__Patulibacter americanus--1||s__Paucibacter_A sp005503085--1||s__Pelethomonas sp910587505--1||s__Pelomonas sp001426885--1||s__Polyangium_A brachysporum--1||s__Pseudomonas_E sp900585815--1||s__RBG-16-49-21 sp017999915--1||s__Rahnella variigena--1||s__Ralstonia pickettii_A--1||s__Ralstonia sp007997035--7||s__Reidiella endopervernicosa--1||s__Rhizobacter sp000799605--1||s__Rhizobium sp007000325--1||s__Rhodoferax sp903886165--1||s__Rubrivivax sp001295865--3||s__Rubrivivax sp001295905--1||s__Rudaea sp018240545--1||s__SCMT01 sp017302135--30||s__Salinicola halophilus--1||s__Sphingomonas sp018449795--1||s__Spiro-10 sp001604405--1||s__Stenotrophomonas sp003028475--1||s__Thermomonas sp014678725--1||s__Trinickia sp005280735--2||s__Trinickia sp017315705--1||s__UBA5123 sp002414225--9||s__UBA5216 sp902825845--1||s__Variovorax sp001984055--2||s__Variovorax sp017744285--2||s__Xanthomonas_A sontii--1:evalue_avg=3.780343317113457e-27:evalue_max=1.54e-24:evalue_min=5.24e-91:evalue_std=7.587315512519209e-26:evalue_sum=1.5575014466507442e-24:gapopen_avg=0.16262135922330098:gapopen_max=3.0:gapopen_min=0.0:gapopen_std=0.45236434546854976:gapopen_sum=67.0:gtdb_class_counter=c__Desulfovibrionia--1||c__Gammaproteobacteria--74:gtdb_domain_counter=d__Bacteria--75:gtdb_family_counter=f__Burkholderiaceae--73||f__Desulfovibrionaceae--1||f__Nitrosomonadaceae--1:gtdb_genus_counter=g__Acidovorax--50||g__Acidovorax_A--5||g__BOG-994--1||g__Duganella--1||g__Humidesulfovibrio--1||g__Janthinobacterium--1||g__LMDS01--1||g__Leptothrix--1||g__Nitrosomonas--1||g__Paraburkholderia--6||g__Rhizobacter--1||g__Rhodoferax--3||g__Rhodoferax_B--2||g__Trinickia--1:gtdb_order_counter=o__Burkholderiales--74||o__Desulfovibrionales--1:gtdb_phylum_counter=p__Desulfobacterota_I--1||p__Proteobacteria--74:gtdb_species_counter=s__Acidovorax carolinensis--1||s__Acidovorax defluvii--1||s__Acidovorax delafieldii--2||s__Acidovorax delafieldii_A--1||s__Acidovorax delafieldii_B--1||s__Acidovorax kalamii--2||s__Acidovorax radicis--2||s__Acidovorax soli_A--2||s__Acidovorax sp000302535--2||s__Acidovorax sp001411535--2||s__Acidovorax sp001424425--1||s__Acidovorax sp001428665--2||s__Acidovorax sp001633105--2||s__Acidovorax sp002754495--1||s__Acidovorax sp002797445--2||s__Acidovorax sp003053545--1||s__Acidovorax sp003058055--2||s__Acidovorax sp003060895--2||s__Acidovorax sp003208485--2||s__Acidovorax sp003663825--1||s__Acidovorax sp003852545--2||s__Acidovorax sp004210805--1||s__Acidovorax sp005405905--2||s__Acidovorax sp006715665--1||s__Acidovorax sp013408765--2||s__Acidovorax sp016783915--2||s__Acidovorax sp018780365--2||s__Acidovorax sp018828125--2||s__Acidovorax sp019218755--2||s__Acidovorax sp019219095--1||s__Acidovorax temperans--1||s__Acidovorax_A anthurii--1||s__Acidovorax_A avenae--1||s__Acidovorax_A citrulli--1||s__Acidovorax_A oryzae--1||s__Acidovorax_A wautersii--1||s__BOG-994 sp003136595--1||s__Duganella sp017833525--1||s__Humidesulfovibrio sp002422505--1||s__Janthinobacterium sp002250505--1||s__LMDS01 sp001263235--1||s__Leptothrix mobilis--1||s__Nitrosomonas sp017994575--1||s__Paraburkholderia bannensis--1||s__Paraburkholderia bannensis_A--1||s__Paraburkholderia eburnea--1||s__Paraburkholderia nodosa--1||s__Paraburkholderia sp011753055--1||s__Paraburkholderia sp900230185--1||s__Rhizobacter sp001425785--1||s__Rhodoferax sp001770935--1||s__Rhodoferax sp003347515--1||s__Rhodoferax sp008080595--1||s__Rhodoferax_B sp003097105--1||s__Rhodoferax_B sp900104385--1||s__Trinickia caryophylli--1:heptad_counter=MCP-34H--4||MCP-36H--652||MCP-40H--1||MCP-44H--2:lbd_counter=UNKNOWN--2:lca_tree=f__Burkholderiaceae:length_avg=131.91504854368932:length_max=165.0:length_min=55.0:length_std=26.58393614700798:length_sum=54349.0:mismatch_avg=6.881067961165049:mismatch_max=54.0:mismatch_min=0.0:mismatch_std=7.105594302345908:mismatch_sum=2835.0:name=N1218229:qcovhsp_avg=99.61383495145631:qcovhsp_max=100.0:qcovhsp_min=95.2:qcovhsp_std=0.9062249453225262:qcovhsp_sum=41040.9:qend_avg=131.98543689320388:qend_max=162.0:qend_min=55.0:qend_std=26.542162786871135:qend_sum=54378.0:qstart_avg=1.2087378640776698:qstart_max=7.0:qstart_min=1.0:qstart_std=0.6871226789201651:qstart_sum=498.0:ref_name_counter=GB_GCA_003208485.1_protein.faa_QKMS01000010.1_58@PF00015_full_PFAM.316.500--8||GB_GCA_003268905.1_protein.faa_QLTU01000003.1_120@PF00015_full_PFAM.201.384--1||GB_GCA_004210805.1_protein.faa_SDXZ01000115.1_3@PF00015_full_PFAM.328.525--1||GB_GCA_004210805.1_protein.faa_SDXZ01000150.1_8@PF00015_full_PFAM.354.546--1||GB_GCA_016185115.1_protein.faa_JACPOF010000006.1_15@PF00015_full_PFAM.321.508--1||GB_GCA_016213265.1_protein.faa_JACRBA010000199.1_9@PF00015_full_PFAM.316.500--1||GB_GCA_018780185.1_protein.faa_JADMJX010000056.1_14@PF00015_full_PFAM.309.391--1||GB_GCA_018780365.1_protein.faa_JADMJR010000004.1_30@PF00015_full_PFAM.318.507--2||GB_GCA_018780365.1_protein.faa_JADMJR010000153.1_20@PF00015_full_PFAM.309.524--1||GB_GCA_018828125.1_protein.faa_JAHJWB010000004.1_57@PF00015_full_PFAM.315.536--1||GB_GCA_018828125.1_protein.faa_JAHJWB010000014.1_81@PF00015_full_PFAM.315.497--201||GB_GCA_019218755.1_protein.faa_JAHUWZ010000010.1_1@PF00015_full_PFAM.326.434--15||GB_GCA_903886165.1_protein.faa_CAISLL010000125.1_6@PF00015_full_PFAM.155.342--1||GB_GCA_903944555.1_protein.faa_CAJASG010000590.1_1@PF00015_full_PFAM.370.453--1||GB_GCA_903948045.1_protein.faa_CAJAXU010000505.1_3@PF00015_full_PFAM.309.508--1||GB_GCA_903958915.1_protein.faa_CAJBVC010000742.1_1@PF00015_full_PFAM.318.416--1||RS_GCF_000238595.1_protein.faa_NZ_AGTS01000137.1_58@PF00015_full_PFAM.316.511--48||RS_GCF_000302535.1_protein.faa_NC_018708.1_3710@PF00015_full_PFAM.311.506--7||RS_GCF_000400995.2_protein.faa_NZ_DF238911.1_81@PF00015_full_PFAM.315.516--1||RS_GCF_001422735.1_protein.faa_NZ_LMLZ01000020.1_407@PF00015_full_PFAM.315.425--1||RS_GCF_001422735.1_protein.faa_NZ_LMLZ01000024.1_61@PF00015_full_PFAM.316.493--1||RS_GCF_001428665.1_protein.faa_NZ_LMIJ01000003.1_94@PF00015_full_PFAM.308.497--27||RS_GCF_001633105.1_protein.faa_NZ_LUKZ01000003.1_185@PF00015_full_PFAM.310.518--1||RS_GCF_001633105.1_protein.faa_NZ_LUKZ01000029.1_81@PF00015_full_PFAM.313.504--28||RS_GCF_001955715.1_protein.faa_NZ_CP019239.1_1382@PF00015_full_PFAM.318.535--1||RS_GCF_002245625.1_protein.faa_NZ_NOIG01000005.1_70@PF00015_full_PFAM.313.509--20||RS_GCF_002760665.1_protein.faa_NZ_PDOB01000016.1_39@PF00015_full_PFAM.194.386--1||RS_GCF_003058055.1_protein.faa_NZ_QBTZ01000001.1_542@PF00015_full_PFAM.312.504--1||RS_GCF_003347515.1_protein.faa_NZ_QEII01000290.1_27@PF00015_full_PFAM.314.503--1||RS_GCF_003417535.1_protein.faa_NZ_QVLS01000005.1_178@PF00015_full_PFAM.316.503--5||RS_GCF_003574675.1_protein.faa_NZ_QOAZ01000005.1_91@PF00015_full_PFAM.327.500--1||RS_GCF_003590855.1_protein.faa_NZ_QYUP01000144.1_13@PF00015_full_PFAM.311.493--1||RS_GCF_004328645.1_protein.faa_NZ_CP031395.1_2638@PF00015_full_PFAM.317.507--1||RS_GCF_005405905.1_protein.faa_NZ_BJHU01000026.1_56@PF00015_full_PFAM.318.509--1||RS_GCF_006715665.1_protein.faa_NZ_VFNT01000001.1_64@PF00015_full_PFAM.318.513--4||RS_GCF_006715665.1_protein.faa_NZ_VFNT01000001.1_825@PF00015_full_PFAM.311.504--4||RS_GCF_009727155.1_protein.faa_NZ_WNWM01000002.1_4216@PF00015_full_PFAM.316.510--1||RS_GCF_013408765.1_protein.faa_NZ_JACCCD010000001.1_5828@PF00015_full_PFAM.262.445--8||RS_GCF_019219095.1_protein.faa_NZ_JAHUWH010000031.1_17@PF00015_full_PFAM.371.481--9||RS_GCF_900104515.1_protein.faa_NZ_FNJL01000002.1_49@PF00015_full_PFAM.316.511--1:scovhsp_avg=72.64029126213592:scovhsp_max=90.7:scovhsp_min=50.0:scovhsp_std=11.951724790272124:scovhsp_sum=29927.8:send_avg=145.0509708737864:send_max=168.0:send_min=64.0:send_std=24.738236881770987:send_sum=59761.0:sstart_avg=14.20631067961165:sstart_max=70.0:sstart_min=4.0:sstart_std=16.00391250766132:sstart_sum=5853.0])0.798:0.00425562[&&NHX:Sample_counter=rhizpot1--29||rhizpot2--14||rhizpot3--23||rhiztom1--162||rhiztom2--122||rhiztom3--239:Type_counter=GTDB--77||capture--589:besthit_avg=94.74082125603864:besthit_max=100.0:besthit_min=65.2:besthit_std=5.211697617857633:besthit_sum=39222.7:bitscore_avg=215.36111111111111:bitscore_max=263.0:bitscore_min=88.2:bitscore_std=43.63802082721486:bitscore_sum=89159.5:capture_class_counter=c__Alphaproteobacteria--12||c__Bacteroidia--1||c__Clostridia--9||c__Desulfobacteria--141||c__Desulfobulbia--10||c__E2--1||c__Gammaproteobacteria--405||c__Halobacteria--6||c__Spirochaetia--1||c__Thermoleophilia--1||c__UBA4802--1||c__Verrucomicrobiae--1:capture_domain_counter=d__Archaea--7||d__Bacteria--582:capture_family_counter=f__Ahniellaceae--1||f__Alteromonadaceae--1||f__Azospirillaceae--1||f__Burkholderiaceae--295||f__CAJPTX01--1||f__Casimicrobiaceae--58||f__Desulfococcaceae--141||f__Desulfurivibrionaceae--10||f__Ectothiorhodospiraceae--1||f__Enterobacteriaceae--4||f__GCA-002838935--1||f__GCF-013343005--1||f__Haloarculaceae--3||f__Halomonadaceae--2||f__Lachnospiraceae--3||f__Natrialbaceae--3||f__Opitutaceae--1||f__Oscillospiraceae--5||f__Pseudomonadaceae--1||f__Rhizobiaceae--1||f__Rhodanobacteraceae--1||f__Ruminococcaceae--1||f__SG8-41--1||f__Solirubrobacteraceae--1||f__Sphingomonadaceae--10||f__Treponemataceae--1||f__UBA5550--1||f__Xanthomonadaceae--39:capture_genus_counter=g__1XD8-76--2||g__Achromobacter--4||g__Achromobacter_A--5||g__Acidovorax--124||g__Acidovorax_C--1||g__Alishewanella--1||g__Aquabacterium--90||g__Aquabacterium_B--2||g__Aquincola--7||g__Azospirillum--1||g__Bacteroides_D--1||g__Bordetella--3||g__CADEEH01--4||g__CAG-115--1||g__CAIKVZ01--1||g__CAIWHR01--58||g__Caballeronia--1||g__Chimaeribacter--1||g__Comamonas--1||g__Croceibacterium--1||g__Cupriavidus--4||g__DB1--1||g__Dysosmobacter--4||g__Ectothiorhodospira--1||g__Eisenbergiella--1||g__Franconibacter--1||g__GCA-002838935--1||g__Haloglomus--3||g__Halomonas--1||g__Halovivax--3||g__Herminiimonas--2||g__Hydrogenophaga--5||g__Hylemonella--8||g__Ideonella_A--3||g__JAABTD01--141||g__JADKHK01--1||g__KK5--1||g__Luteimonas--2||g__Lysobacter--2||g__Mitsuaria--1||g__Nibricoccus--1||g__Novosphingobium--8||g__Pandoraea--2||g__Pantoea--1||g__Paraburkholderia--1||g__Patulibacter--1||g__Paucibacter_A--1||g__Pelethomonas--1||g__Pelomonas--1||g__Polyangium_A--1||g__Pseudomonas_E--1||g__RBG-16-49-21--1||g__Rahnella--1||g__Ralstonia--8||g__Reidiella--1||g__Rhizobacter--1||g__Rhizobium--1||g__Rhodoferax--1||g__Rubrivivax--5||g__Rudaea--1||g__SCMT01--30||g__Salinicola--1||g__Sphingomonas--1||g__Spiro-10--1||g__Stenotrophomonas--1||g__Thermomonas--1||g__Trinickia--3||g__UBA5123--9||g__UBA5216--1||g__Variovorax--4||g__Xanthomonas_A--3:capture_order_counter=o__Azospirillales--1||o__Bacteroidales--1||o__Burkholderiales--354||o__Desulfobacterales--141||o__Desulfobulbales--10||o__Ectothiorhodospirales--1||o__Enterobacterales--5||o__GCF-013343005--1||o__Halobacteriales--6||o__Lachnospirales--3||o__Opitutales--1||o__Oscillospirales--6||o__Pseudomonadales--3||o__Rhizobiales--1||o__Solirubrobacterales--1||o__Sphingomonadales--10||o__Treponematales--1||o__UBA4802--1||o__UBA9212--1||o__Xanthomonadales--41:capture_phylum_counter=p__Actinobacteriota--1||p__Bacteroidota--1||p__Desulfobacterota--151||p__Firmicutes_A--9||p__Halobacteriota--6||p__Proteobacteria--417||p__Spirochaetota--2||p__Thermoplasmatota--1||p__Verrucomicrobiota--1:capture_species_counter=s__1XD8-76 sp003611955--2||s__Achromobacter sp001428845--1||s__Achromobacter xylosoxidans_C--3||s__Achromobacter_A sp016462365--5||s__Acidovorax delafieldii--2||s__Acidovorax delafieldii_B--2||s__Acidovorax facilis--11||s__Acidovorax kalamii--5||s__Acidovorax sp000302535--1||s__Acidovorax sp001411535--14||s__Acidovorax sp003060895--2||s__Acidovorax sp004210805--14||s__Acidovorax sp005405905--25||s__Acidovorax sp006715665--47||s__Acidovorax sp013408765--1||s__Acidovorax_C sp001725235--1||s__Alishewanella tabrizica--1||s__Aquabacterium fontiphilum--1||s__Aquabacterium sp002339015--88||s__Aquabacterium sp903894125--1||s__Aquabacterium_B tepidiphilum--2||s__Aquincola tertiaricarbonis--7||s__Azospirillum rugosum--1||s__Bacteroides_D sp002748015--1||s__Bordetella sp002261335--1||s__Bordetella sp002261475--2||s__CADEEH01 sp902826305--4||s__CAG-115 sp000432175--1||s__CAIKVZ01 sp903838565--1||s__CAIWHR01 sp903912485--58||s__Caballeronia calva--1||s__Chimaeribacter coloradensis--1||s__Comamonas testosteroni_E--1||s__Croceibacterium sp001427865--1||s__Cupriavidus basilensis_D--3||s__Cupriavidus sp000379565--1||s__DB1 sp001914235--1||s__Dysosmobacter sp910579435--4||s__Ectothiorhodospira sp001632845--1||s__Eisenbergiella sp900548905--1||s__Franconibacter pulveris--1||s__GCA-002838935 sp002838935--1||s__Haloglomus irregulare--3||s__Halomonas fontilapidosi--1||s__Halovivax sp007119345--3||s__Herminiimonas sp002384815--2||s__Hydrogenophaga flava--2||s__Hydrogenophaga pseudoflava--1||s__Hydrogenophaga sp006227825--2||s__Hylemonella gracilis--8||s__Ideonella_A sakaiensis--3||s__JAABTD01 sp011389855--139||s__JAABTD01 sp011390065--2||s__JADKHK01 sp016182785--1||s__KK5 sp001984095--1||s__Luteimonas citri_A--2||s__Lysobacter segetis--1||s__Lysobacter sp005503055--1||s__Mitsuaria sp002761755--1||s__Nibricoccus aquaticus--1||s__Novosphingobium capsulatum--6||s__Novosphingobium sp001298105--1||s__Novosphingobium sp900117425--1||s__Pandoraea aquatica--2||s__Pantoea sp002359495--1||s__Paraburkholderia sp014397785--1||s__Patulibacter americanus--1||s__Paucibacter_A sp005503085--1||s__Pelethomonas sp910587505--1||s__Pelomonas sp001426885--1||s__Polyangium_A brachysporum--1||s__Pseudomonas_E sp900585815--1||s__RBG-16-49-21 sp017999915--1||s__Rahnella variigena--1||s__Ralstonia pickettii_A--1||s__Ralstonia sp007997035--7||s__Reidiella endopervernicosa--1||s__Rhizobacter sp000799605--1||s__Rhizobium sp007000325--1||s__Rhodoferax sp903886165--1||s__Rubrivivax sp001295865--4||s__Rubrivivax sp001295905--1||s__Rudaea sp018240545--1||s__SCMT01 sp017302135--30||s__Salinicola halophilus--1||s__Sphingomonas sp018449795--1||s__Spiro-10 sp001604405--1||s__Stenotrophomonas sp003028475--1||s__Thermomonas sp014678725--1||s__Trinickia sp005280735--2||s__Trinickia sp017315705--1||s__UBA5123 sp002414225--9||s__UBA5216 sp902825845--1||s__Variovorax sp001984055--2||s__Variovorax sp017744285--2||s__Xanthomonas_A sontii--1||s__Xanthomonas_A sp017163755--1||s__Xanthomonas_A translucens_A--1:evalue_avg=4.032612189977643e-27:evalue_max=1.54e-24:evalue_min=5.24e-91:evalue_std=7.587612240919292e-26:evalue_sum=1.6695014466507442e-24:gapopen_avg=0.16666666666666666:gapopen_max=3.0:gapopen_min=0.0:gapopen_std=0.46028730894916176:gapopen_sum=69.0:gtdb_class_counter=c__Desulfovibrionia--1||c__Gammaproteobacteria--76:gtdb_domain_counter=d__Bacteria--77:gtdb_family_counter=f__Burkholderiaceae--75||f__Desulfovibrionaceae--1||f__Nitrosomonadaceae--1:gtdb_genus_counter=g__Acidovorax--51||g__Acidovorax_A--5||g__BOG-994--1||g__Duganella--1||g__Humidesulfovibrio--1||g__Janthinobacterium--1||g__LMDS01--1||g__Leptothrix--1||g__Nitrosomonas--1||g__Paraburkholderia--6||g__Rhizobacter--1||g__Rhodoferax--3||g__Rhodoferax_B--2||g__Rubrivivax--1||g__Trinickia--1:gtdb_order_counter=o__Burkholderiales--76||o__Desulfovibrionales--1:gtdb_phylum_counter=p__Desulfobacterota_I--1||p__Proteobacteria--76:gtdb_species_counter=s__Acidovorax carolinensis--1||s__Acidovorax defluvii--1||s__Acidovorax delafieldii--2||s__Acidovorax delafieldii_A--1||s__Acidovorax delafieldii_B--1||s__Acidovorax kalamii--2||s__Acidovorax radicis--2||s__Acidovorax soli_A--2||s__Acidovorax sp000302535--2||s__Acidovorax sp001411535--2||s__Acidovorax sp001424425--1||s__Acidovorax sp001428665--2||s__Acidovorax sp001633105--2||s__Acidovorax sp002754495--1||s__Acidovorax sp002797445--2||s__Acidovorax sp003053545--1||s__Acidovorax sp003058055--2||s__Acidovorax sp003060895--2||s__Acidovorax sp003208485--2||s__Acidovorax sp003663825--1||s__Acidovorax sp003852545--3||s__Acidovorax sp004210805--1||s__Acidovorax sp005405905--2||s__Acidovorax sp006715665--1||s__Acidovorax sp013408765--2||s__Acidovorax sp016783915--2||s__Acidovorax sp018780365--2||s__Acidovorax sp018828125--2||s__Acidovorax sp019218755--2||s__Acidovorax sp019219095--1||s__Acidovorax temperans--1||s__Acidovorax_A anthurii--1||s__Acidovorax_A avenae--1||s__Acidovorax_A citrulli--1||s__Acidovorax_A oryzae--1||s__Acidovorax_A wautersii--1||s__BOG-994 sp003136595--1||s__Duganella sp017833525--1||s__Humidesulfovibrio sp002422505--1||s__Janthinobacterium sp002250505--1||s__LMDS01 sp001263235--1||s__Leptothrix mobilis--1||s__Nitrosomonas sp017994575--1||s__Paraburkholderia bannensis--1||s__Paraburkholderia bannensis_A--1||s__Paraburkholderia eburnea--1||s__Paraburkholderia nodosa--1||s__Paraburkholderia sp011753055--1||s__Paraburkholderia sp900230185--1||s__Rhizobacter sp001425785--1||s__Rhodoferax sp001770935--1||s__Rhodoferax sp003347515--1||s__Rhodoferax sp008080595--1||s__Rhodoferax_B sp003097105--1||s__Rhodoferax_B sp900104385--1||s__Rubrivivax sp016790225--1||s__Trinickia caryophylli--1:heptad_counter=MCP-34H--4||MCP-36H--659||MCP-40H--1||MCP-44H--2:lbd_counter=UNKNOWN--2:lca_tree=f__Burkholderiaceae:length_avg=131.71256038647343:length_max=165.0:length_min=53.0:length_std=26.80260524930548:length_sum=54529.0:mismatch_avg=6.908212560386473:mismatch_max=54.0:mismatch_min=0.0:mismatch_std=7.129808530295861:mismatch_sum=2860.0:name=N1218230:qcovhsp_avg=99.61570048309181:qcovhsp_max=100.0:qcovhsp_min=95.2:qcovhsp_std=0.9044254217382709:qcovhsp_sum=41240.90000000001:qend_avg=131.7753623188406:qend_max=162.0:qend_min=53.0:qend_std=26.763609997276617:qend_sum=54555.0:qstart_avg=1.2077294685990339:qstart_max=7.0:qstart_min=1.0:qstart_std=0.6856100757939789:qstart_sum=500.0:ref_name_counter=GB_GCA_003208485.1_protein.faa_QKMS01000010.1_58@PF00015_full_PFAM.316.500--8||GB_GCA_003241965.1_protein.faa_QBMB01000007.1_52@PF00015_full_PFAM.259.446--1||GB_GCA_003268905.1_protein.faa_QLTU01000003.1_120@PF00015_full_PFAM.201.384--1||GB_GCA_004210805.1_protein.faa_SDXZ01000115.1_3@PF00015_full_PFAM.328.525--1||GB_GCA_004210805.1_protein.faa_SDXZ01000150.1_8@PF00015_full_PFAM.354.546--1||GB_GCA_016185115.1_protein.faa_JACPOF010000006.1_15@PF00015_full_PFAM.321.508--1||GB_GCA_016213265.1_protein.faa_JACRBA010000199.1_9@PF00015_full_PFAM.316.500--1||GB_GCA_018780185.1_protein.faa_JADMJX010000056.1_14@PF00015_full_PFAM.309.391--1||GB_GCA_018780365.1_protein.faa_JADMJR010000004.1_30@PF00015_full_PFAM.318.507--2||GB_GCA_018780365.1_protein.faa_JADMJR010000153.1_20@PF00015_full_PFAM.309.524--1||GB_GCA_018815325.1_protein.faa_JAHIYE010000013.1_1@PF00015_full_PFAM.315.392--1||GB_GCA_018828125.1_protein.faa_JAHJWB010000004.1_57@PF00015_full_PFAM.315.536--1||GB_GCA_018828125.1_protein.faa_JAHJWB010000014.1_81@PF00015_full_PFAM.315.497--201||GB_GCA_019218755.1_protein.faa_JAHUWZ010000010.1_1@PF00015_full_PFAM.326.434--15||GB_GCA_903886165.1_protein.faa_CAISLL010000125.1_6@PF00015_full_PFAM.155.342--1||GB_GCA_903944555.1_protein.faa_CAJASG010000590.1_1@PF00015_full_PFAM.370.453--1||GB_GCA_903948045.1_protein.faa_CAJAXU010000505.1_3@PF00015_full_PFAM.309.508--1||GB_GCA_903958915.1_protein.faa_CAJBVC010000742.1_1@PF00015_full_PFAM.318.416--1||RS_GCF_000238595.1_protein.faa_NZ_AGTS01000137.1_58@PF00015_full_PFAM.316.511--48||RS_GCF_000302535.1_protein.faa_NC_018708.1_3710@PF00015_full_PFAM.311.506--7||RS_GCF_000400995.2_protein.faa_NZ_DF238911.1_81@PF00015_full_PFAM.315.516--1||RS_GCF_001422735.1_protein.faa_NZ_LMLZ01000020.1_407@PF00015_full_PFAM.315.425--1||RS_GCF_001422735.1_protein.faa_NZ_LMLZ01000024.1_61@PF00015_full_PFAM.316.493--1||RS_GCF_001428665.1_protein.faa_NZ_LMIJ01000003.1_94@PF00015_full_PFAM.308.497--27||RS_GCF_001633105.1_protein.faa_NZ_LUKZ01000003.1_185@PF00015_full_PFAM.310.518--1||RS_GCF_001633105.1_protein.faa_NZ_LUKZ01000029.1_81@PF00015_full_PFAM.313.504--28||RS_GCF_001955715.1_protein.faa_NZ_CP019239.1_1382@PF00015_full_PFAM.318.535--1||RS_GCF_002245625.1_protein.faa_NZ_NOIG01000005.1_70@PF00015_full_PFAM.313.509--20||RS_GCF_002760665.1_protein.faa_NZ_PDOB01000016.1_39@PF00015_full_PFAM.194.386--1||RS_GCF_003058055.1_protein.faa_NZ_QBTZ01000001.1_542@PF00015_full_PFAM.312.504--1||RS_GCF_003347515.1_protein.faa_NZ_QEII01000290.1_27@PF00015_full_PFAM.314.503--1||RS_GCF_003417535.1_protein.faa_NZ_QVLS01000005.1_178@PF00015_full_PFAM.316.503--5||RS_GCF_003574675.1_protein.faa_NZ_QOAZ01000005.1_91@PF00015_full_PFAM.327.500--1||RS_GCF_003590855.1_protein.faa_NZ_QYUP01000144.1_13@PF00015_full_PFAM.311.493--1||RS_GCF_004328645.1_protein.faa_NZ_CP031395.1_2638@PF00015_full_PFAM.317.507--1||RS_GCF_005405905.1_protein.faa_NZ_BJHU01000026.1_56@PF00015_full_PFAM.318.509--1||RS_GCF_006715665.1_protein.faa_NZ_VFNT01000001.1_64@PF00015_full_PFAM.318.513--4||RS_GCF_006715665.1_protein.faa_NZ_VFNT01000001.1_825@PF00015_full_PFAM.311.504--4||RS_GCF_009727155.1_protein.faa_NZ_WNWM01000002.1_4216@PF00015_full_PFAM.316.510--1||RS_GCF_013408765.1_protein.faa_NZ_JACCCD010000001.1_5828@PF00015_full_PFAM.262.445--8||RS_GCF_019219095.1_protein.faa_NZ_JAHUWH010000031.1_17@PF00015_full_PFAM.371.481--9||RS_GCF_900104515.1_protein.faa_NZ_FNJL01000002.1_49@PF00015_full_PFAM.316.511--1:scovhsp_avg=72.61570048309179:scovhsp_max=90.7:scovhsp_min=50.0:scovhsp_std=11.928303568464905:scovhsp_sum=30062.9:send_avg=144.8502415458937:send_max=168.0:send_min=64.0:send_std=24.92529831936928:send_sum=59968.0:sstart_avg=14.214975845410628:sstart_max=70.0:sstart_min=4.0:sstart_std=15.973030171403234:sstart_sum=5885.0],5c28743b-f86f-415b-a7e7-dab6abfc878e_1@MCPsignal.198.286:0.0531883[&&NHX:Sample=rhiztom3:Type=capture:capture_class=c__Gammaproteobacteria:capture_domain=d__Bacteria:capture_family=f__Burkholderiaceae:capture_genus=g__Aquabacterium:capture_order=o__Burkholderiales:capture_phylum=p__Proteobacteria:capture_species=s__Aquabacterium sp002339015:heptad=MCP-36H])0.776:0.00570855[&&NHX:Sample_counter=rhizpot1--29||rhizpot2--14||rhizpot3--23||rhiztom1--162||rhiztom2--122||rhiztom3--240:Type_counter=GTDB--77||capture--590:besthit_avg=94.74082125603864:besthit_max=100.0:besthit_min=65.2:besthit_std=5.211697617857633:besthit_sum=39222.7:bitscore_avg=215.36111111111111:bitscore_max=263.0:bitscore_min=88.2:bitscore_std=43.63802082721486:bitscore_sum=89159.5:capture_class_counter=c__Alphaproteobacteria--12||c__Bacteroidia--1||c__Clostridia--9||c__Desulfobacteria--141||c__Desulfobulbia--10||c__E2--1||c__Gammaproteobacteria--406||c__Halobacteria--6||c__Spirochaetia--1||c__Thermoleophilia--1||c__UBA4802--1||c__Verrucomicrobiae--1:capture_domain_counter=d__Archaea--7||d__Bacteria--583:capture_family_counter=f__Ahniellaceae--1||f__Alteromonadaceae--1||f__Azospirillaceae--1||f__Burkholderiaceae--296||f__CAJPTX01--1||f__Casimicrobiaceae--58||f__Desulfococcaceae--141||f__Desulfurivibrionaceae--10||f__Ectothiorhodospiraceae--1||f__Enterobacteriaceae--4||f__GCA-002838935--1||f__GCF-013343005--1||f__Haloarculaceae--3||f__Halomonadaceae--2||f__Lachnospiraceae--3||f__Natrialbaceae--3||f__Opitutaceae--1||f__Oscillospiraceae--5||f__Pseudomonadaceae--1||f__Rhizobiaceae--1||f__Rhodanobacteraceae--1||f__Ruminococcaceae--1||f__SG8-41--1||f__Solirubrobacteraceae--1||f__Sphingomonadaceae--10||f__Treponemataceae--1||f__UBA5550--1||f__Xanthomonadaceae--39:capture_genus_counter=g__1XD8-76--2||g__Achromobacter--4||g__Achromobacter_A--5||g__Acidovorax--124||g__Acidovorax_C--1||g__Alishewanella--1||g__Aquabacterium--91||g__Aquabacterium_B--2||g__Aquincola--7||g__Azospirillum--1||g__Bacteroides_D--1||g__Bordetella--3||g__CADEEH01--4||g__CAG-115--1||g__CAIKVZ01--1||g__CAIWHR01--58||g__Caballeronia--1||g__Chimaeribacter--1||g__Comamonas--1||g__Croceibacterium--1||g__Cupriavidus--4||g__DB1--1||g__Dysosmobacter--4||g__Ectothiorhodospira--1||g__Eisenbergiella--1||g__Franconibacter--1||g__GCA-002838935--1||g__Haloglomus--3||g__Halomonas--1||g__Halovivax--3||g__Herminiimonas--2||g__Hydrogenophaga--5||g__Hylemonella--8||g__Ideonella_A--3||g__JAABTD01--141||g__JADKHK01--1||g__KK5--1||g__Luteimonas--2||g__Lysobacter--2||g__Mitsuaria--1||g__Nibricoccus--1||g__Novosphingobium--8||g__Pandoraea--2||g__Pantoea--1||g__Paraburkholderia--1||g__Patulibacter--1||g__Paucibacter_A--1||g__Pelethomonas--1||g__Pelomonas--1||g__Polyangium_A--1||g__Pseudomonas_E--1||g__RBG-16-49-21--1||g__Rahnella--1||g__Ralstonia--8||g__Reidiella--1||g__Rhizobacter--1||g__Rhizobium--1||g__Rhodoferax--1||g__Rubrivivax--5||g__Rudaea--1||g__SCMT01--30||g__Salinicola--1||g__Sphingomonas--1||g__Spiro-10--1||g__Stenotrophomonas--1||g__Thermomonas--1||g__Trinickia--3||g__UBA5123--9||g__UBA5216--1||g__Variovorax--4||g__Xanthomonas_A--3:capture_order_counter=o__Azospirillales--1||o__Bacteroidales--1||o__Burkholderiales--355||o__Desulfobacterales--141||o__Desulfobulbales--10||o__Ectothiorhodospirales--1||o__Enterobacterales--5||o__GCF-013343005--1||o__Halobacteriales--6||o__Lachnospirales--3||o__Opitutales--1||o__Oscillospirales--6||o__Pseudomonadales--3||o__Rhizobiales--1||o__Solirubrobacterales--1||o__Sphingomonadales--10||o__Treponematales--1||o__UBA4802--1||o__UBA9212--1||o__Xanthomonadales--41:capture_phylum_counter=p__Actinobacteriota--1||p__Bacteroidota--1||p__Desulfobacterota--151||p__Firmicutes_A--9||p__Halobacteriota--6||p__Proteobacteria--418||p__Spirochaetota--2||p__Thermoplasmatota--1||p__Verrucomicrobiota--1:capture_species_counter=s__1XD8-76 sp003611955--2||s__Achromobacter sp001428845--1||s__Achromobacter xylosoxidans_C--3||s__Achromobacter_A sp016462365--5||s__Acidovorax delafieldii--2||s__Acidovorax delafieldii_B--2||s__Acidovorax facilis--11||s__Acidovorax kalamii--5||s__Acidovorax sp000302535--1||s__Acidovorax sp001411535--14||s__Acidovorax sp003060895--2||s__Acidovorax sp004210805--14||s__Acidovorax sp005405905--25||s__Acidovorax sp006715665--47||s__Acidovorax sp013408765--1||s__Acidovorax_C sp001725235--1||s__Alishewanella tabrizica--1||s__Aquabacterium fontiphilum--1||s__Aquabacterium sp002339015--89||s__Aquabacterium sp903894125--1||s__Aquabacterium_B tepidiphilum--2||s__Aquincola tertiaricarbonis--7||s__Azospirillum rugosum--1||s__Bacteroides_D sp002748015--1||s__Bordetella sp002261335--1||s__Bordetella sp002261475--2||s__CADEEH01 sp902826305--4||s__CAG-115 sp000432175--1||s__CAIKVZ01 sp903838565--1||s__CAIWHR01 sp903912485--58||s__Caballeronia calva--1||s__Chimaeribacter coloradensis--1||s__Comamonas testosteroni_E--1||s__Croceibacterium sp001427865--1||s__Cupriavidus basilensis_D--3||s__Cupriavidus sp000379565--1||s__DB1 sp001914235--1||s__Dysosmobacter sp910579435--4||s__Ectothiorhodospira sp001632845--1||s__Eisenbergiella sp900548905--1||s__Franconibacter pulveris--1||s__GCA-002838935 sp002838935--1||s__Haloglomus irregulare--3||s__Halomonas fontilapidosi--1||s__Halovivax sp007119345--3||s__Herminiimonas sp002384815--2||s__Hydrogenophaga flava--2||s__Hydrogenophaga pseudoflava--1||s__Hydrogenophaga sp006227825--2||s__Hylemonella gracilis--8||s__Ideonella_A sakaiensis--3||s__JAABTD01 sp011389855--139||s__JAABTD01 sp011390065--2||s__JADKHK01 sp016182785--1||s__KK5 sp001984095--1||s__Luteimonas citri_A--2||s__Lysobacter segetis--1||s__Lysobacter sp005503055--1||s__Mitsuaria sp002761755--1||s__Nibricoccus aquaticus--1||s__Novosphingobium capsulatum--6||s__Novosphingobium sp001298105--1||s__Novosphingobium sp900117425--1||s__Pandoraea aquatica--2||s__Pantoea sp002359495--1||s__Paraburkholderia sp014397785--1||s__Patulibacter americanus--1||s__Paucibacter_A sp005503085--1||s__Pelethomonas sp910587505--1||s__Pelomonas sp001426885--1||s__Polyangium_A brachysporum--1||s__Pseudomonas_E sp900585815--1||s__RBG-16-49-21 sp017999915--1||s__Rahnella variigena--1||s__Ralstonia pickettii_A--1||s__Ralstonia sp007997035--7||s__Reidiella endopervernicosa--1||s__Rhizobacter sp000799605--1||s__Rhizobium sp007000325--1||s__Rhodoferax sp903886165--1||s__Rubrivivax sp001295865--4||s__Rubrivivax sp001295905--1||s__Rudaea sp018240545--1||s__SCMT01 sp017302135--30||s__Salinicola halophilus--1||s__Sphingomonas sp018449795--1||s__Spiro-10 sp001604405--1||s__Stenotrophomonas sp003028475--1||s__Thermomonas sp014678725--1||s__Trinickia sp005280735--2||s__Trinickia sp017315705--1||s__UBA5123 sp002414225--9||s__UBA5216 sp902825845--1||s__Variovorax sp001984055--2||s__Variovorax sp017744285--2||s__Xanthomonas_A sontii--1||s__Xanthomonas_A sp017163755--1||s__Xanthomonas_A translucens_A--1:evalue_avg=4.032612189977643e-27:evalue_max=1.54e-24:evalue_min=5.24e-91:evalue_std=7.587612240919292e-26:evalue_sum=1.6695014466507442e-24:gapopen_avg=0.16666666666666666:gapopen_max=3.0:gapopen_min=0.0:gapopen_std=0.46028730894916176:gapopen_sum=69.0:gtdb_class_counter=c__Desulfovibrionia--1||c__Gammaproteobacteria--76:gtdb_domain_counter=d__Bacteria--77:gtdb_family_counter=f__Burkholderiaceae--75||f__Desulfovibrionaceae--1||f__Nitrosomonadaceae--1:gtdb_genus_counter=g__Acidovorax--51||g__Acidovorax_A--5||g__BOG-994--1||g__Duganella--1||g__Humidesulfovibrio--1||g__Janthinobacterium--1||g__LMDS01--1||g__Leptothrix--1||g__Nitrosomonas--1||g__Paraburkholderia--6||g__Rhizobacter--1||g__Rhodoferax--3||g__Rhodoferax_B--2||g__Rubrivivax--1||g__Trinickia--1:gtdb_order_counter=o__Burkholderiales--76||o__Desulfovibrionales--1:gtdb_phylum_counter=p__Desulfobacterota_I--1||p__Proteobacteria--76:gtdb_species_counter=s__Acidovorax carolinensis--1||s__Acidovorax defluvii--1||s__Acidovorax delafieldii--2||s__Acidovorax delafieldii_A--1||s__Acidovorax delafieldii_B--1||s__Acidovorax kalamii--2||s__Acidovorax radicis--2||s__Acidovorax soli_A--2||s__Acidovorax sp000302535--2||s__Acidovorax sp001411535--2||s__Acidovorax sp001424425--1||s__Acidovorax sp001428665--2||s__Acidovorax sp001633105--2||s__Acidovorax sp002754495--1||s__Acidovorax sp002797445--2||s__Acidovorax sp003053545--1||s__Acidovorax sp003058055--2||s__Acidovorax sp003060895--2||s__Acidovorax sp003208485--2||s__Acidovorax sp003663825--1||s__Acidovorax sp003852545--3||s__Acidovorax sp004210805--1||s__Acidovorax sp005405905--2||s__Acidovorax sp006715665--1||s__Acidovorax sp013408765--2||s__Acidovorax sp016783915--2||s__Acidovorax sp018780365--2||s__Acidovorax sp018828125--2||s__Acidovorax sp019218755--2||s__Acidovorax sp019219095--1||s__Acidovorax temperans--1||s__Acidovorax_A anthurii--1||s__Acidovorax_A avenae--1||s__Acidovorax_A citrulli--1||s__Acidovorax_A oryzae--1||s__Acidovorax_A wautersii--1||s__BOG-994 sp003136595--1||s__Duganella sp017833525--1||s__Humidesulfovibrio sp002422505--1||s__Janthinobacterium sp002250505--1||s__LMDS01 sp001263235--1||s__Leptothrix mobilis--1||s__Nitrosomonas sp017994575--1||s__Paraburkholderia bannensis--1||s__Paraburkholderia bannensis_A--1||s__Paraburkholderia eburnea--1||s__Paraburkholderia nodosa--1||s__Paraburkholderia sp011753055--1||s__Paraburkholderia sp900230185--1||s__Rhizobacter sp001425785--1||s__Rhodoferax sp001770935--1||s__Rhodoferax sp003347515--1||s__Rhodoferax sp008080595--1||s__Rhodoferax_B sp003097105--1||s__Rhodoferax_B sp900104385--1||s__Rubrivivax sp016790225--1||s__Trinickia caryophylli--1:heptad_counter=MCP-34H--4||MCP-36H--660||MCP-40H--1||MCP-44H--2:lbd_counter=UNKNOWN--2:lca_tree=f__Burkholderiaceae:length_avg=131.71256038647343:length_max=165.0:length_min=53.0:length_std=26.80260524930548:length_sum=54529.0:mismatch_avg=6.908212560386473:mismatch_max=54.0:mismatch_min=0.0:mismatch_std=7.129808530295861:mismatch_sum=2860.0:name=N1218232:qcovhsp_avg=99.61570048309181:qcovhsp_max=100.0:qcovhsp_min=95.2:qcovhsp_std=0.9044254217382709:qcovhsp_sum=41240.90000000001:qend_avg=131.7753623188406:qend_max=162.0:qend_min=53.0:qend_std=26.763609997276617:qend_sum=54555.0:qstart_avg=1.2077294685990339:qstart_max=7.0:qstart_min=1.0:qstart_std=0.6856100757939789:qstart_sum=500.0:ref_name_counter=GB_GCA_003208485.1_protein.faa_QKMS01000010.1_58@PF00015_full_PFAM.316.500--8||GB_GCA_003241965.1_protein.faa_QBMB01000007.1_52@PF00015_full_PFAM.259.446--1||GB_GCA_003268905.1_protein.faa_QLTU01000003.1_120@PF00015_full_PFAM.201.384--1||GB_GCA_004210805.1_protein.faa_SDXZ01000115.1_3@PF00015_full_PFAM.328.525--1||GB_GCA_004210805.1_protein.faa_SDXZ01000150.1_8@PF00015_full_PFAM.354.546--1||GB_GCA_016185115.1_protein.faa_JACPOF010000006.1_15@PF00015_full_PFAM.321.508--1||GB_GCA_016213265.1_protein.faa_JACRBA010000199.1_9@PF00015_full_PFAM.316.500--1||GB_GCA_018780185.1_protein.faa_JADMJX010000056.1_14@PF00015_full_PFAM.309.391--1||GB_GCA_018780365.1_protein.faa_JADMJR010000004.1_30@PF00015_full_PFAM.318.507--2||GB_GCA_018780365.1_protein.faa_JADMJR010000153.1_20@PF00015_full_PFAM.309.524--1||GB_GCA_018815325.1_protein.faa_JAHIYE010000013.1_1@PF00015_full_PFAM.315.392--1||GB_GCA_018828125.1_protein.faa_JAHJWB010000004.1_57@PF00015_full_PFAM.315.536--1||GB_GCA_018828125.1_protein.faa_JAHJWB010000014.1_81@PF00015_full_PFAM.315.497--201||GB_GCA_019218755.1_protein.faa_JAHUWZ010000010.1_1@PF00015_full_PFAM.326.434--15||GB_GCA_903886165.1_protein.faa_CAISLL010000125.1_6@PF00015_full_PFAM.155.342--1||GB_GCA_903944555.1_protein.faa_CAJASG010000590.1_1@PF00015_full_PFAM.370.453--1||GB_GCA_903948045.1_protein.faa_CAJAXU010000505.1_3@PF00015_full_PFAM.309.508--1||GB_GCA_903958915.1_protein.faa_CAJBVC010000742.1_1@PF00015_full_PFAM.318.416--1||RS_GCF_000238595.1_protein.faa_NZ_AGTS01000137.1_58@PF00015_full_PFAM.316.511--48||RS_GCF_000302535.1_protein.faa_NC_018708.1_3710@PF00015_full_PFAM.311.506--7||RS_GCF_000400995.2_protein.faa_NZ_DF238911.1_81@PF00015_full_PFAM.315.516--1||RS_GCF_001422735.1_protein.faa_NZ_LMLZ01000020.1_407@PF00015_full_PFAM.315.425--1||RS_GCF_001422735.1_protein.faa_NZ_LMLZ01000024.1_61@PF00015_full_PFAM.316.493--1||RS_GCF_001428665.1_protein.faa_NZ_LMIJ01000003.1_94@PF00015_full_PFAM.308.497--27||RS_GCF_001633105.1_protein.faa_NZ_LUKZ01000003.1_185@PF00015_full_PFAM.310.518--1||RS_GCF_001633105.1_protein.faa_NZ_LUKZ01000029.1_81@PF00015_full_PFAM.313.504--28||RS_GCF_001955715.1_protein.faa_NZ_CP019239.1_1382@PF00015_full_PFAM.318.535--1||RS_GCF_002245625.1_protein.faa_NZ_NOIG01000005.1_70@PF00015_full_PFAM.313.509--20||RS_GCF_002760665.1_protein.faa_NZ_PDOB01000016.1_39@PF00015_full_PFAM.194.386--1||RS_GCF_003058055.1_protein.faa_NZ_QBTZ01000001.1_542@PF00015_full_PFAM.312.504--1||RS_GCF_003347515.1_protein.faa_NZ_QEII01000290.1_27@PF00015_full_PFAM.314.503--1||RS_GCF_003417535.1_protein.faa_NZ_QVLS01000005.1_178@PF00015_full_PFAM.316.503--5||RS_GCF_003574675.1_protein.faa_NZ_QOAZ01000005.1_91@PF00015_full_PFAM.327.500--1||RS_GCF_003590855.1_protein.faa_NZ_QYUP01000144.1_13@PF00015_full_PFAM.311.493--1||RS_GCF_004328645.1_protein.faa_NZ_CP031395.1_2638@PF00015_full_PFAM.317.507--1||RS_GCF_005405905.1_protein.faa_NZ_BJHU01000026.1_56@PF00015_full_PFAM.318.509--1||RS_GCF_006715665.1_protein.faa_NZ_VFNT01000001.1_64@PF00015_full_PFAM.318.513--4||RS_GCF_006715665.1_protein.faa_NZ_VFNT01000001.1_825@PF00015_full_PFAM.311.504--4||RS_GCF_009727155.1_protein.faa_NZ_WNWM01000002.1_4216@PF00015_full_PFAM.316.510--1||RS_GCF_013408765.1_protein.faa_NZ_JACCCD010000001.1_5828@PF00015_full_PFAM.262.445--8||RS_GCF_019219095.1_protein.faa_NZ_JAHUWH010000031.1_17@PF00015_full_PFAM.371.481--9||RS_GCF_900104515.1_protein.faa_NZ_FNJL01000002.1_49@PF00015_full_PFAM.316.511--1:scovhsp_avg=72.61570048309179:scovhsp_max=90.7:scovhsp_min=50.0:scovhsp_std=11.928303568464905:scovhsp_sum=30062.9:send_avg=144.8502415458937:send_max=168.0:send_min=64.0:send_std=24.92529831936928:send_sum=59968.0:sstart_avg=14.214975845410628:sstart_max=70.0:sstart_min=4.0:sstart_std=15.973030171403234:sstart_sum=5885.0])0.851:0.0073288[&&NHX:Sample_counter=rhizpot1--51||rhizpot2--19||rhizpot3--51||rhiztom1--199||rhiztom2--130||rhiztom3--269:Type_counter=GTDB--106||capture--719:besthit_avg=95.03083164300202:besthit_max=100.0:besthit_min=54.8:besthit_std=5.406389504807795:besthit_sum=46850.2:bitscore_avg=217.25659229208924:bitscore_max=271.0:bitscore_min=88.2:bitscore_std=43.34126423066004:bitscore_sum=107107.5:capture_class_counter=c__Actinomycetia--2||c__Alphaproteobacteria--17||c__Bacilli--1||c__Bacteroidia--1||c__Clostridia--11||c__Desulfobacteria--141||c__Desulfobulbia--13||c__E2--1||c__Gammaproteobacteria--520||c__Halobacteria--6||c__Spirochaetia--1||c__Thermoleophilia--1||c__UBA4802--1||c__Verrucomicrobiae--2||c__Zetaproteobacteria--1:capture_domain_counter=d__Archaea--7||d__Bacteria--712:capture_family_counter=f__Ahniellaceae--1||f__Alteromonadaceae--1||f__Azospirillaceae--1||f__Beijerinckiaceae--1||f__Burkholderiaceae--404||f__CAJPTX01--1||f__Casimicrobiaceae--58||f__Caulobacteraceae--2||f__Desulfococcaceae--141||f__Desulfurivibrionaceae--13||f__Ectothiorhodospiraceae--1||f__Enterobacteriaceae--7||f__GCA-002838935--1||f__GCF-013343005--1||f__Haloarculaceae--3||f__Halomonadaceae--2||f__Lachnospiraceae--3||f__Magnetospirillaceae--1||f__Marinomonadaceae--1||f__Mariprofundaceae--1||f__Microbacteriaceae--1||f__Micromonosporaceae--1||f__Natrialbaceae--3||f__Opitutaceae--1||f__Oscillospiraceae--7||f__Paenibacillaceae--1||f__Pseudomonadaceae--1||f__Rhizobiaceae--1||f__Rhodanobacteraceae--1||f__Rhodospirillaceae--1||f__Ruminococcaceae--1||f__SG8-41--1||f__Solirubrobacteraceae--1||f__Sphingomonadaceae--10||f__Treponemataceae--1||f__UBA4486--1||f__UBA5550--1||f__UBA9464--1||f__Xanthomonadaceae--40:capture_genus_counter=g__1XD8-76--2||g__Achromobacter--4||g__Achromobacter_A--5||g__Acidovorax--125||g__Acidovorax_A--1||g__Acidovorax_C--1||g__Actinoplanes--1||g__Albitalea--1||g__Alishewanella--1||g__Aquabacterium--153||g__Aquabacterium_B--3||g__Aquincola--7||g__Azospirillum--1||g__Bacteroides_D--1||g__Bordetella--4||g__Bordetella_C--2||g__CADEEH01--4||g__CAG-115--1||g__CAIKVZ01--1||g__CAIWAH01--1||g__CAIWHR01--58||g__Caballeronia--1||g__Caulobacter--1||g__Chimaeribacter--1||g__Comamonas--1||g__Croceibacterium--1||g__Cupriavidus--10||g__DB1--1||g__Dysosmobacter--4||g__Ectothiorhodospira--1||g__Eisenbergiella--1||g__Enterobacter--1||g__Franconibacter--1||g__GCA-002838935--1||g__Haloglomus--3||g__Halomonas--1||g__Halovivax--3||g__Herminiimonas--2||g__Hydrogenophaga--7||g__Hylemonella--10||g__Ideonella_A--3||g__JAABTD01--141||g__JADKHK01--1||g__Janthinobacterium--1||g__KK5--1||g__Lawsonibacter--2||g__Luteimonas--2||g__Lysobacter--2||g__Lysobacter_B--1||g__MR-S7--1||g__Marinomonas--1||g__Massilia--1||g__Methylobacterium--1||g__Mitsuaria--1||g__Nibricoccus--1||g__Novispirillum--1||g__Novosphingobium--8||g__Paenibacillus--1||g__Pandoraea--23||g__Pantoea--3||g__Paraburkholderia--3||g__Patulibacter--1||g__Paucibacter_A--1||g__Pelethomonas--1||g__Pelomonas--1||g__Phaeospirillum--1||g__Phenylobacterium--1||g__Polyangium_A--1||g__Pseudomonas_E--1||g__RBG-16-49-21--1||g__Rahnella--1||g__Ralstonia--8||g__Reidiella--1||g__Rhizobacter--3||g__Rhizobium--1||g__Rhodoferax--1||g__Rhodoglobus--1||g__Rubrivivax--6||g__Rudaea--1||g__SCMT01--30||g__Salinicola--1||g__Sphingomonas--1||g__Spiro-10--1||g__Stenotrophomonas--1||g__Thermomonas--1||g__Trinickia--3||g__UBA1543--1||g__UBA5123--12||g__UBA5216--1||g__UBA7359--1||g__Variovorax--4||g__Xanthomonas_A--3:capture_order_counter=o__Actinomycetales--1||o__Azospirillales--1||o__Bacteroidales--1||o__Burkholderiales--463||o__Caulobacterales--2||o__Desulfobacterales--141||o__Desulfobulbales--13||o__Ectothiorhodospirales--1||o__Enterobacterales--8||o__GCF-013343005--1||o__Halobacteriales--6||o__Lachnospirales--3||o__Mariprofundales--1||o__Mycobacteriales--1||o__Opitutales--1||o__Oscillospirales--8||o__Paenibacillales--1||o__Pedosphaerales--1||o__Pseudomonadales--4||o__Rhizobiales--2||o__Rhodospirillales--2||o__Solirubrobacterales--1||o__Sphingomonadales--10||o__Treponematales--1||o__UBA4486--1||o__UBA4802--1||o__UBA9212--1||o__Xanthomonadales--42:capture_phylum_counter=p__Actinobacteriota--3||p__Bacteroidota--1||p__Desulfobacterota--154||p__Firmicutes--1||p__Firmicutes_A--11||p__Halobacteriota--6||p__Proteobacteria--538||p__Spirochaetota--2||p__Thermoplasmatota--1||p__Verrucomicrobiota--2:capture_species_counter=s__1XD8-76 sp003611955--2||s__Achromobacter sp001428845--1||s__Achromobacter xylosoxidans_C--3||s__Achromobacter_A sp016462365--5||s__Acidovorax delafieldii--2||s__Acidovorax delafieldii_B--2||s__Acidovorax facilis--11||s__Acidovorax kalamii--5||s__Acidovorax sp000302535--2||s__Acidovorax sp001411535--14||s__Acidovorax sp003060895--2||s__Acidovorax sp004210805--14||s__Acidovorax sp005405905--25||s__Acidovorax sp006715665--47||s__Acidovorax sp013408765--1||s__Acidovorax_A sp002397315--1||s__Acidovorax_C sp001725235--1||s__Actinoplanes durhamensis--1||s__Albitalea sp005882155--1||s__Alishewanella tabrizica--1||s__Aquabacterium fontiphilum--1||s__Aquabacterium sp002339015--146||s__Aquabacterium sp004322345--5||s__Aquabacterium sp903894125--1||s__Aquabacterium_B tepidiphilum--3||s__Aquincola tertiaricarbonis--7||s__Azospirillum rugosum--1||s__Bacteroides_D sp002748015--1||s__Bordetella sp002261335--1||s__Bordetella sp002261475--3||s__Bordetella_C aloeverae--2||s__CADEEH01 sp902826305--4||s__CAG-115 sp000432175--1||s__CAIKVZ01 sp903838565--1||s__CAIWAH01 sp903910585--1||s__CAIWHR01 sp903912485--58||s__Caballeronia calva--1||s__Caulobacter zeae--1||s__Chimaeribacter coloradensis--1||s__Comamonas testosteroni_E--1||s__Croceibacterium sp001427865--1||s__Cupriavidus basilensis_D--3||s__Cupriavidus sp000379565--1||s__Cupriavidus taiwanensis_B--6||s__DB1 sp001914235--1||s__Dysosmobacter sp910579435--4||s__Ectothiorhodospira sp001632845--1||s__Eisenbergiella sp900548905--1||s__Enterobacter huaxiensis--1||s__Franconibacter pulveris--1||s__GCA-002838935 sp002838935--1||s__Haloglomus irregulare--3||s__Halomonas fontilapidosi--1||s__Halovivax sp007119345--3||s__Herminiimonas sp002384815--2||s__Hydrogenophaga flava--2||s__Hydrogenophaga pseudoflava--1||s__Hydrogenophaga sp005503365--2||s__Hydrogenophaga sp006227825--2||s__Hylemonella gracilis--10||s__Ideonella_A sakaiensis--3||s__JAABTD01 sp011389855--139||s__JAABTD01 sp011390065--2||s__JADKHK01 sp016182785--1||s__Janthinobacterium sp900156175--1||s__KK5 sp001984095--1||s__Lawsonibacter sp910578735--2||s__Luteimonas citri_A--2||s__Lysobacter segetis--1||s__Lysobacter sp005503055--1||s__Lysobacter_B oculi--1||s__MR-S7 sp000400995--1||s__Marinomonas hwangdonensis--1||s__Massilia atriviolacea--1||s__Methylobacterium sp001425465--1||s__Mitsuaria sp002761755--1||s__Nibricoccus aquaticus--1||s__Novispirillum itersonii_A--1||s__Novosphingobium capsulatum--6||s__Novosphingobium sp001298105--1||s__Novosphingobium sp900117425--1||s__Paenibacillus sp900110055--1||s__Pandoraea aquatica--12||s__Pandoraea bronchicola--1||s__Pandoraea communis--1||s__Pandoraea fibrosis--1||s__Pandoraea horticolens--7||s__Pandoraea pulmonicola--1||s__Pantoea sp002359495--3||s__Paraburkholderia phenazinium--1||s__Paraburkholderia phenazinium_C--1||s__Paraburkholderia sp014397785--1||s__Patulibacter americanus--1||s__Paucibacter_A sp005503085--1||s__Pelethomonas sp910587505--1||s__Pelomonas sp001426885--1||s__Phaeospirillum magneticum--1||s__Phenylobacterium sp001557235--1||s__Polyangium_A brachysporum--1||s__Pseudomonas_E sp900585815--1||s__RBG-16-49-21 sp017999915--1||s__Rahnella variigena--1||s__Ralstonia pickettii_A--1||s__Ralstonia sp007997035--7||s__Reidiella endopervernicosa--1||s__Rhizobacter sp000799605--3||s__Rhizobium sp007000325--1||s__Rhodoferax sp903886165--1||s__Rhodoglobus sp004297555--1||s__Rubrivivax sp001295865--4||s__Rubrivivax sp001295905--1||s__Rubrivivax sp903938815--1||s__Rudaea sp018240545--1||s__SCMT01 sp017302135--30||s__Salinicola halophilus--1||s__Sphingomonas sp018449795--1||s__Spiro-10 sp001604405--1||s__Stenotrophomonas sp003028475--1||s__Thermomonas sp014678725--1||s__Trinickia sp005280735--2||s__Trinickia sp017315705--1||s__UBA1543 sp002779605--1||s__UBA5123 sp002414225--12||s__UBA5216 sp902825845--1||s__UBA7359 sp012960105--1||s__Variovorax sp001984055--2||s__Variovorax sp017744285--2||s__Xanthomonas_A sontii--1||s__Xanthomonas_A sp017163755--1||s__Xanthomonas_A translucens_A--1:evalue_avg=3.3864127761688185e-27:evalue_max=1.54e-24:evalue_min=1.68e-93:evalue_std=6.953382268761806e-26:evalue_sum=1.6695014986512274e-24:gapopen_avg=0.17038539553752535:gapopen_max=3.0:gapopen_min=0.0:gapopen_std=0.45907211731052366:gapopen_sum=84.0:gtdb_class_counter=c__Desulfovibrionia--1||c__Gammaproteobacteria--105:gtdb_domain_counter=d__Bacteria--106:gtdb_family_counter=f__Burkholderiaceae--104||f__Desulfovibrionaceae--1||f__Nitrosomonadaceae--1:gtdb_genus_counter=g__Acidovorax--63||g__Acidovorax_A--5||g__Acidovorax_F--1||g__BOG-994--1||g__Duganella--1||g__Giesbergeria--2||g__Humidesulfovibrio--1||g__Hydrogenophaga--12||g__Janthinobacterium--1||g__LMDS01--1||g__Leptothrix--1||g__Nitrosomonas--1||g__Paraburkholderia--6||g__Rhizobacter--1||g__Rhodoferax--4||g__Rhodoferax_B--2||g__Rubrivivax--1||g__Trinickia--1||g__UBA2334--1:gtdb_order_counter=o__Burkholderiales--105||o__Desulfovibrionales--1:gtdb_phylum_counter=p__Desulfobacterota_I--1||p__Proteobacteria--105:gtdb_species_counter=s__Acidovorax carolinensis--1||s__Acidovorax defluvii--1||s__Acidovorax delafieldii--3||s__Acidovorax delafieldii_A--1||s__Acidovorax delafieldii_B--1||s__Acidovorax kalamii--3||s__Acidovorax radicis--2||s__Acidovorax soli_A--2||s__Acidovorax sp000302535--3||s__Acidovorax sp001411535--2||s__Acidovorax sp001424425--1||s__Acidovorax sp001428665--2||s__Acidovorax sp001633105--3||s__Acidovorax sp002754495--1||s__Acidovorax sp002797445--3||s__Acidovorax sp003053545--1||s__Acidovorax sp003058055--3||s__Acidovorax sp003060895--3||s__Acidovorax sp003208485--2||s__Acidovorax sp003663825--1||s__Acidovorax sp003852545--4||s__Acidovorax sp004210805--1||s__Acidovorax sp005405905--4||s__Acidovorax sp006715665--1||s__Acidovorax sp013408765--2||s__Acidovorax sp016783915--2||s__Acidovorax sp018780365--3||s__Acidovorax sp018828125--3||s__Acidovorax sp019218755--2||s__Acidovorax sp019219095--1||s__Acidovorax temperans--1||s__Acidovorax_A anthurii--1||s__Acidovorax_A avenae--1||s__Acidovorax_A citrulli--1||s__Acidovorax_A oryzae--1||s__Acidovorax_A wautersii--1||s__Acidovorax_F monticola--1||s__BOG-994 sp003136595--1||s__Duganella sp017833525--1||s__Giesbergeria anulus--1||s__Giesbergeria metamorpha--1||s__Humidesulfovibrio sp002422505--1||s__Hydrogenophaga flava--1||s__Hydrogenophaga sp001428625--1||s__Hydrogenophaga sp001713375--2||s__Hydrogenophaga sp003241965--1||s__Hydrogenophaga sp003599455--1||s__Hydrogenophaga sp005503365--1||s__Hydrogenophaga sp009859475--1||s__Hydrogenophaga sp010104355--1||s__Hydrogenophaga sp013823505--2||s__Hydrogenophaga sp018780385--1||s__Janthinobacterium sp002250505--1||s__LMDS01 sp001263235--1||s__Leptothrix mobilis--1||s__Nitrosomonas sp017994575--1||s__Paraburkholderia bannensis--1||s__Paraburkholderia bannensis_A--1||s__Paraburkholderia eburnea--1||s__Paraburkholderia nodosa--1||s__Paraburkholderia sp011753055--1||s__Paraburkholderia sp900230185--1||s__Rhizobacter sp001425785--1||s__Rhodoferax sp001770935--1||s__Rhodoferax sp001771065--1||s__Rhodoferax sp003347515--1||s__Rhodoferax sp008080595--1||s__Rhodoferax_B sp003097105--1||s__Rhodoferax_B sp900104385--1||s__Rubrivivax sp016790225--1||s__Trinickia caryophylli--1||s__UBA2334 sp903928495--1:heptad_counter=MCP-34H--4||MCP-36H--818||MCP-40H--1||MCP-44H--2:lbd_counter=4HB_MCP_1--1||UNKNOWN--2:lca_tree=f__Burkholderiaceae:length_avg=132.35496957403652:length_max=165.0:length_min=53.0:length_std=26.15389415596519:length_sum=65251.0:mismatch_avg=6.523326572008114:mismatch_max=69.0:mismatch_min=0.0:mismatch_std=7.4915917290655845:mismatch_sum=3216.0:name=N1218233:qcovhsp_avg=99.63793103448276:qcovhsp_max=100.0:qcovhsp_min=95.2:qcovhsp_std=0.8612959247731516:qcovhsp_sum=49121.5:qend_avg=132.4158215010142:qend_max=162.0:qend_min=53.0:qend_std=26.102119520840994:qend_sum=65281.0:qstart_avg=1.208924949290061:qstart_max=7.0:qstart_min=1.0:qstart_std=0.6829525960277062:qstart_sum=596.0:ref_name_counter=GB_GCA_003208485.1_protein.faa_QKMS01000010.1_58@PF00015_full_PFAM.316.500--8||GB_GCA_003241965.1_protein.faa_QBMB01000007.1_52@PF00015_full_PFAM.259.446--1||GB_GCA_003268905.1_protein.faa_QLTU01000003.1_120@PF00015_full_PFAM.201.384--1||GB_GCA_004210805.1_protein.faa_SDXZ01000115.1_3@PF00015_full_PFAM.328.525--1||GB_GCA_004210805.1_protein.faa_SDXZ01000150.1_8@PF00015_full_PFAM.354.546--1||GB_GCA_016185115.1_protein.faa_JACPOF010000006.1_15@PF00015_full_PFAM.321.508--2||GB_GCA_016213265.1_protein.faa_JACRBA010000199.1_9@PF00015_full_PFAM.316.500--1||GB_GCA_018780185.1_protein.faa_JADMJX010000056.1_14@PF00015_full_PFAM.309.391--1||GB_GCA_018780365.1_protein.faa_JADMJR010000004.1_30@PF00015_full_PFAM.318.507--2||GB_GCA_018780365.1_protein.faa_JADMJR010000153.1_20@PF00015_full_PFAM.309.524--1||GB_GCA_018815325.1_protein.faa_JAHIYE010000013.1_1@PF00015_full_PFAM.315.392--1||GB_GCA_018828125.1_protein.faa_JAHJWB010000004.1_57@PF00015_full_PFAM.315.536--1||GB_GCA_018828125.1_protein.faa_JAHJWB010000006.1_107@PF00015_full_PFAM.314.515--1||GB_GCA_018828125.1_protein.faa_JAHJWB010000014.1_81@PF00015_full_PFAM.315.497--201||GB_GCA_019218755.1_protein.faa_JAHUWZ010000010.1_1@PF00015_full_PFAM.326.434--16||GB_GCA_903886165.1_protein.faa_CAISLL010000125.1_6@PF00015_full_PFAM.155.342--1||GB_GCA_903944555.1_protein.faa_CAJASG010000590.1_1@PF00015_full_PFAM.370.453--1||GB_GCA_903948045.1_protein.faa_CAJAXU010000505.1_3@PF00015_full_PFAM.309.508--1||GB_GCA_903958915.1_protein.faa_CAJBVC010000742.1_1@PF00015_full_PFAM.318.416--1||RS_GCF_000238595.1_protein.faa_NZ_AGTS01000137.1_58@PF00015_full_PFAM.316.511--48||RS_GCF_000302535.1_protein.faa_NC_018708.1_3710@PF00015_full_PFAM.311.506--7||RS_GCF_000400995.2_protein.faa_NZ_DF238911.1_81@PF00015_full_PFAM.315.516--1||RS_GCF_001422735.1_protein.faa_NZ_LMLZ01000020.1_407@PF00015_full_PFAM.315.425--1||RS_GCF_001422735.1_protein.faa_NZ_LMLZ01000024.1_61@PF00015_full_PFAM.316.493--1||RS_GCF_001428665.1_protein.faa_NZ_LMIJ01000003.1_94@PF00015_full_PFAM.308.497--27||RS_GCF_001633105.1_protein.faa_NZ_LUKZ01000003.1_185@PF00015_full_PFAM.310.518--21||RS_GCF_001633105.1_protein.faa_NZ_LUKZ01000029.1_81@PF00015_full_PFAM.313.504--29||RS_GCF_001713375.1_protein.faa_NZ_CP016449.1_3005@PF00015_full_PFAM.313.502--1||RS_GCF_001955715.1_protein.faa_NZ_CP019239.1_1382@PF00015_full_PFAM.318.535--1||RS_GCF_002245625.1_protein.faa_NZ_NOIG01000005.1_70@PF00015_full_PFAM.313.509--20||RS_GCF_002760665.1_protein.faa_NZ_PDOB01000016.1_39@PF00015_full_PFAM.194.386--1||RS_GCF_003058055.1_protein.faa_NZ_QBTZ01000001.1_2194@PF00015_full_PFAM.312.515--13||RS_GCF_003058055.1_protein.faa_NZ_QBTZ01000001.1_542@PF00015_full_PFAM.312.504--1||RS_GCF_003347515.1_protein.faa_NZ_QEII01000290.1_27@PF00015_full_PFAM.314.503--1||RS_GCF_003417535.1_protein.faa_NZ_QVLS01000005.1_178@PF00015_full_PFAM.316.503--5||RS_GCF_003574675.1_protein.faa_NZ_QOAZ01000005.1_91@PF00015_full_PFAM.327.500--1||RS_GCF_003590855.1_protein.faa_NZ_QYUP01000144.1_13@PF00015_full_PFAM.311.493--1||RS_GCF_004328645.1_protein.faa_NZ_CP031395.1_2638@PF00015_full_PFAM.317.507--1||RS_GCF_005405905.1_protein.faa_NZ_BJHU01000026.1_56@PF00015_full_PFAM.318.509--1||RS_GCF_005405905.1_protein.faa_NZ_BJHU01000058.1_33@PF00015_full_PFAM.310.504--5||RS_GCF_005503365.1_protein.faa_NZ_SCML01000005.1_28@PF00015_full_PFAM.313.501--36||RS_GCF_006715665.1_protein.faa_NZ_VFNT01000001.1_64@PF00015_full_PFAM.318.513--4||RS_GCF_006715665.1_protein.faa_NZ_VFNT01000001.1_825@PF00015_full_PFAM.311.504--4||RS_GCF_009727155.1_protein.faa_NZ_WNWM01000002.1_4216@PF00015_full_PFAM.316.510--1||RS_GCF_013408765.1_protein.faa_NZ_JACCCD010000001.1_5828@PF00015_full_PFAM.262.445--8||RS_GCF_019219095.1_protein.faa_NZ_JAHUWH010000031.1_17@PF00015_full_PFAM.371.481--9||RS_GCF_900104515.1_protein.faa_NZ_FNJL01000002.1_49@PF00015_full_PFAM.316.511--1:scovhsp_avg=72.11217038539554:scovhsp_max=90.7:scovhsp_min=50.0:scovhsp_std=11.736317667551184:scovhsp_sum=35551.3:send_avg=146.17038539553752:send_max=168.0:send_min=64.0:send_std=24.446294531371887:send_sum=72062.0:sstart_avg=14.888438133874239:sstart_max=70.0:sstart_min=4.0:sstart_std=15.768192751134064:sstart_sum=7340.0],(((((8f916ff6-de65-41f8-9cd6-65848392b25c_4@MCPsignal.860.955:5e-09[&&NHX:Sample=rhizpot1:Type=capture:capture_class=c__Gammaproteobacteria:capture_domain=d__Bacteria:capture_family=f__Xanthomonadaceae:capture_genus=g__Xanthomonas:capture_order=o__Xanthomonadales:capture_phylum=p__Proteobacteria:capture_species=s__Xanthomonas cannabis:heptad=MCP-36H],311f7f17-e160-4e3d-a7b0-05e2ac189218_1@MCPsignal.228.293:0.0384945[&&NHX:Sample=rhizpot1:Type=capture:capture_class=c__Gammaproteobacteria:capture_domain=d__Bacteria:capture_family=f__Xanthomonadaceae:capture_genus=g__Thermomonas:capture_order=o__Xanthomonadales:capture_phylum=p__Proteobacteria:capture_species=s__Thermomonas haemolytica:heptad=MCP-36H])0:5e-09[&&NHX:Sample_counter=rhizpot1--2:Type_counter=capture--2:capture_class_counter=c__Gammaproteobacteria--2:capture_domain_counter=d__Bacteria--2:capture_family_counter=f__Xanthomonadaceae--2:capture_genus_counter=g__Thermomonas--1||g__Xanthomonas--1:capture_order_counter=o__Xanthomonadales--2:capture_phylum_counter=p__Proteobacteria--2:capture_species_counter=s__Thermomonas haemolytica--1||s__Xanthomonas cannabis--1:gtdb_class_counter=:gtdb_domain_counter=:gtdb_family_counter=:gtdb_genus_counter=:gtdb_order_counter=:gtdb_phylum_counter=:gtdb_species_counter=:heptad_counter=MCP-36H--2:lbd_counter=:name=N1218236:ref_name_counter=],((abfaf980-8b39-4661-b940-df93bc8dc4fc_4@MCPsignal.228.325:5e-09[&&NHX:Sample=rhizpot3:Type=capture:besthit=88.7:bitscore=154.0:capture_class=c__Gammaproteobacteria:capture_domain=d__Bacteria:capture_family=f__Thiobacillaceae:capture_genus=g__PFJX01:capture_order=o__Burkholderiales:capture_phylum=p__Proteobacteria:capture_species=s__PFJX01 sp903918705:evalue=9.59e-49:gapopen=0.0:heptad=MCP-36H:length=97.0:mismatch=11.0:qcovhsp=100.0:qend=97.0:qstart=1.0:ref_name=GB_GCA_011772445.1_protein.faa_WVZN01000040.1_46@PF00015_full_PFAM.316.503:scovhsp=51.9:send=103.0:sstart=7.0],f1a497cc-99b1-4a04-b0f9-b48f25b40385_4@MCPsignal.506.658:0.00988783[&&NHX:Sample=rhizpot3:Type=capture:besthit=83.3:bitscore=219.0:capture_class=c__Gammaproteobacteria:capture_domain=d__Bacteria:capture_family=f__Thiobacillaceae:capture_genus=g__PFJX01:capture_order=o__Burkholderiales:capture_phylum=p__Proteobacteria:capture_species=s__PFJX01 sp903918705:evalue=2.29e-73:gapopen=0.0:heptad=MCP-36H:length=150.0:mismatch=25.0:qcovhsp=98.7:qend=150.0:qstart=1.0:ref_name=RS_GCF_001432305.1_protein.faa_NZ_KQ483358.1_1082@PF00015_full_PFAM.310.494:scovhsp=81.5:send=157.0:sstart=8.0])0:1.8e-08[&&NHX:Sample_counter=rhizpot3--2:Type_counter=capture--2:besthit_avg=86.0:besthit_max=88.7:besthit_min=83.3:besthit_std=3.8183766184073606:besthit_sum=172.0:bitscore_avg=186.5:bitscore_max=219.0:bitscore_min=154.0:bitscore_std=45.96194077712559:bitscore_sum=373.0:capture_class_counter=c__Gammaproteobacteria--2:capture_domain_counter=d__Bacteria--2:capture_family_counter=f__Thiobacillaceae--2:capture_genus_counter=g__PFJX01--2:capture_order_counter=o__Burkholderiales--2:capture_phylum_counter=p__Proteobacteria--2:capture_species_counter=s__PFJX01 sp903918705--2:evalue_avg=4.795e-49:evalue_max=9.59e-49:evalue_min=2.29e-73:evalue_std=6.781154031578991e-49:evalue_sum=9.59e-49:gapopen_avg=0.0:gapopen_max=0.0:gapopen_min=0.0:gapopen_std=0.0:gapopen_sum=0.0:gtdb_class_counter=:gtdb_domain_counter=:gtdb_family_counter=:gtdb_genus_counter=:gtdb_order_counter=:gtdb_phylum_counter=:gtdb_species_counter=:heptad_counter=MCP-36H--2:lbd_counter=:length_avg=123.5:length_max=150.0:length_min=97.0:length_std=37.476659402887016:length_sum=247.0:mismatch_avg=18.0:mismatch_max=25.0:mismatch_min=11.0:mismatch_std=9.899494936611665:mismatch_sum=36.0:name=N1218239:qcovhsp_avg=99.35:qcovhsp_max=100.0:qcovhsp_min=98.7:qcovhsp_std=0.9192388155425097:qcovhsp_sum=198.7:qend_avg=123.5:qend_max=150.0:qend_min=97.0:qend_std=37.476659402887016:qend_sum=247.0:qstart_avg=1.0:qstart_max=1.0:qstart_min=1.0:qstart_std=0.0:qstart_sum=2.0:ref_name_counter=GB_GCA_011772445.1_protein.faa_WVZN01000040.1_46@PF00015_full_PFAM.316.503--1||RS_GCF_001432305.1_protein.faa_NZ_KQ483358.1_1082@PF00015_full_PFAM.310.494--1:scovhsp_avg=66.7:scovhsp_max=81.5:scovhsp_min=51.9:scovhsp_std=20.930360723121808:scovhsp_sum=133.4:send_avg=130.0:send_max=157.0:send_min=103.0:send_std=38.18376618407357:send_sum=260.0:sstart_avg=7.5:sstart_max=8.0:sstart_min=7.0:sstart_std=0.7071067811865476:sstart_sum=15.0],ad4a9ce2-ef4f-4f8f-ab6e-49b0622e5aab_6@MCPsignal.226.285:5e-09[&&NHX:Sample=rhizpot3:Type=capture:capture_class=c__Gammaproteobacteria:capture_domain=d__Bacteria:capture_family=f__Thiobacillaceae:capture_genus=g__PFJX01:capture_order=o__Burkholderiales:capture_phylum=p__Proteobacteria:capture_species=s__PFJX01 sp903918705:heptad=MCP-36H])0.324:1.8e-08[&&NHX:Sample_counter=rhizpot3--3:Type_counter=capture--3:besthit_avg=86.0:besthit_max=88.7:besthit_min=83.3:besthit_std=3.8183766184073606:besthit_sum=172.0:bitscore_avg=186.5:bitscore_max=219.0:bitscore_min=154.0:bitscore_std=45.96194077712559:bitscore_sum=373.0:capture_class_counter=c__Gammaproteobacteria--3:capture_domain_counter=d__Bacteria--3:capture_family_counter=f__Thiobacillaceae--3:capture_genus_counter=g__PFJX01--3:capture_order_counter=o__Burkholderiales--3:capture_phylum_counter=p__Proteobacteria--3:capture_species_counter=s__PFJX01 sp903918705--3:evalue_avg=4.795e-49:evalue_max=9.59e-49:evalue_min=2.29e-73:evalue_std=6.781154031578991e-49:evalue_sum=9.59e-49:gapopen_avg=0.0:gapopen_max=0.0:gapopen_min=0.0:gapopen_std=0.0:gapopen_sum=0.0:gtdb_class_counter=:gtdb_domain_counter=:gtdb_family_counter=:gtdb_genus_counter=:gtdb_order_counter=:gtdb_phylum_counter=:gtdb_species_counter=:heptad_counter=MCP-36H--3:lbd_counter=:length_avg=123.5:length_max=150.0:length_min=97.0:length_std=37.476659402887016:length_sum=247.0:mismatch_avg=18.0:mismatch_max=25.0:mismatch_min=11.0:mismatch_std=9.899494936611665:mismatch_sum=36.0:name=N1218241:qcovhsp_avg=99.35:qcovhsp_max=100.0:qcovhsp_min=98.7:qcovhsp_std=0.9192388155425097:qcovhsp_sum=198.7:qend_avg=123.5:qend_max=150.0:qend_min=97.0:qend_std=37.476659402887016:qend_sum=247.0:qstart_avg=1.0:qstart_max=1.0:qstart_min=1.0:qstart_std=0.0:qstart_sum=2.0:ref_name_counter=GB_GCA_011772445.1_protein.faa_WVZN01000040.1_46@PF00015_full_PFAM.316.503--1||RS_GCF_001432305.1_protein.faa_NZ_KQ483358.1_1082@PF00015_full_PFAM.310.494--1:scovhsp_avg=66.7:scovhsp_max=81.5:scovhsp_min=51.9:scovhsp_std=20.930360723121808:scovhsp_sum=133.4:send_avg=130.0:send_max=157.0:send_min=103.0:send_std=38.18376618407357:send_sum=260.0:sstart_avg=7.5:sstart_max=8.0:sstart_min=7.0:sstart_std=0.7071067811865476:sstart_sum=15.0])0.165:1.8e-08[&&NHX:Sample_counter=rhizpot1--2||rhizpot3--3:Type_counter=capture--5:besthit_avg=86.0:besthit_max=88.7:besthit_min=83.3:besthit_std=3.8183766184073606:besthit_sum=172.0:bitscore_avg=186.5:bitscore_max=219.0:bitscore_min=154.0:bitscore_std=45.96194077712559:bitscore_sum=373.0:capture_class_counter=c__Gammaproteobacteria--5:capture_domain_counter=d__Bacteria--5:capture_family_counter=f__Thiobacillaceae--3||f__Xanthomonadaceae--2:capture_genus_counter=g__PFJX01--3||g__Thermomonas--1||g__Xanthomonas--1:capture_order_counter=o__Burkholderiales--3||o__Xanthomonadales--2:capture_phylum_counter=p__Proteobacteria--5:capture_species_counter=s__PFJX01 sp903918705--3||s__Thermomonas haemolytica--1||s__Xanthomonas cannabis--1:evalue_avg=4.795e-49:evalue_max=9.59e-49:evalue_min=2.29e-73:evalue_std=6.781154031578991e-49:evalue_sum=9.59e-49:gapopen_avg=0.0:gapopen_max=0.0:gapopen_min=0.0:gapopen_std=0.0:gapopen_sum=0.0:gtdb_class_counter=:gtdb_domain_counter=:gtdb_family_counter=:gtdb_genus_counter=:gtdb_order_counter=:gtdb_phylum_counter=:gtdb_species_counter=:heptad_counter=MCP-36H--5:lbd_counter=:length_avg=123.5:length_max=150.0:length_min=97.0:length_std=37.476659402887016:length_sum=247.0:mismatch_avg=18.0:mismatch_max=25.0:mismatch_min=11.0:mismatch_std=9.899494936611665:mismatch_sum=36.0:name=N1218242:qcovhsp_avg=99.35:qcovhsp_max=100.0:qcovhsp_min=98.7:qcovhsp_std=0.9192388155425097:qcovhsp_sum=198.7:qend_avg=123.5:qend_max=150.0:qend_min=97.0:qend_std=37.476659402887016:qend_sum=247.0:qstart_avg=1.0:qstart_max=1.0:qstart_min=1.0:qstart_std=0.0:qstart_sum=2.0:ref_name_counter=GB_GCA_011772445.1_protein.faa_WVZN01000040.1_46@PF00015_full_PFAM.316.503--1||RS_GCF_001432305.1_protein.faa_NZ_KQ483358.1_1082@PF00015_full_PFAM.310.494--1:scovhsp_avg=66.7:scovhsp_max=81.5:scovhsp_min=51.9:scovhsp_std=20.930360723121808:scovhsp_sum=133.4:send_avg=130.0:send_max=157.0:send_min=103.0:send_std=38.18376618407357:send_sum=260.0:sstart_avg=7.5:sstart_max=8.0:sstart_min=7.0:sstart_std=0.7071067811865476:sstart_sum=15.0],((((7593b1eb-ffd3-432b-8ec8-26828fabf9eb_4@MCPsignal.140.209:0.0127051[&&NHX:Sample=rhizpot3:Type=capture:besthit=87.0:bitscore=112.0:capture_class=c__Gammaproteobacteria:capture_domain=d__Bacteria:capture_family=f__Thiobacillaceae:capture_genus=g__PFJX01:capture_order=o__Burkholderiales:capture_phylum=p__Proteobacteria:capture_species=s__PFJX01 sp903918705:evalue=1.15e-33:gapopen=0.0:heptad=MCP-36H:length=69.0:mismatch=9.0:qcovhsp=100.0:qend=69.0:qstart=1.0:ref_name=GB_GCA_903958915.1_protein.faa_CAJBVC010000742.1_1@PF00015_full_PFAM.318.416:scovhsp=70.4:send=74.0:sstart=6.0],(9be62596-e6c0-48c7-b61e-061ff6673122_1@MCPsignal.173.329:0.00476948[&&NHX:Sample=rhizpot1:Type=capture:besthit=82.6:bitscore=228.0:capture_class=c__Gammaproteobacteria:capture_domain=d__Bacteria:capture_family=f__Xanthomonadaceae:capture_genus=g__Xanthomonas:capture_order=o__Xanthomonadales:capture_phylum=p__Proteobacteria:capture_species=s__Xanthomonas cannabis:evalue=5.97e-77:gapopen=0.0:heptad=MCP-36H:length=155.0:mismatch=27.0:qcovhsp=99.4:qend=155.0:qstart=1.0:ref_name=RS_GCF_001432305.1_protein.faa_NZ_KQ483358.1_1082@PF00015_full_PFAM.310.494:scovhsp=84.2:send=162.0:sstart=8.0],8ca6293e-9d52-432d-9df4-9fa07adcef60_1@MCPsignal.24.145:5e-09[&&NHX:Sample=rhizpot3:Type=capture:besthit=84.3:bitscore=180.0:capture_class=c__Gammaproteobacteria:capture_domain=d__Bacteria:capture_family=f__Thiobacillaceae:capture_genus=g__PFJX01:capture_order=o__Burkholderiales:capture_phylum=p__Proteobacteria:capture_species=s__PFJX01 sp903918705:evalue=2.2e-58:gapopen=0.0:heptad=MCP-36H:length=121.0:mismatch=19.0:qcovhsp=100.0:qend=121.0:qstart=1.0:ref_name=RS_GCF_000145255.1_protein.faa_NC_014394.1_1011@PF00015_full_PFAM.693.900:scovhsp=58.5:send=166.0:sstart=46.0])0:5e-09[&&NHX:Sample_counter=rhizpot1--1||rhizpot3--1:Type_counter=capture--2:besthit_avg=83.44999999999999:besthit_max=84.3:besthit_min=82.6:besthit_std=1.2020815280171329:besthit_sum=166.89999999999998:bitscore_avg=204.0:bitscore_max=228.0:bitscore_min=180.0:bitscore_std=33.94112549695428:bitscore_sum=408.0:capture_class_counter=c__Gammaproteobacteria--2:capture_domain_counter=d__Bacteria--2:capture_family_counter=f__Thiobacillaceae--1||f__Xanthomonadaceae--1:capture_genus_counter=g__PFJX01--1||g__Xanthomonas--1:capture_order_counter=o__Burkholderiales--1||o__Xanthomonadales--1:capture_phylum_counter=p__Proteobacteria--2:capture_species_counter=s__PFJX01 sp903918705--1||s__Xanthomonas cannabis--1:evalue_avg=1.1e-58:evalue_max=2.2e-58:evalue_min=5.97e-77:evalue_std=1.5556349186104047e-58:evalue_sum=2.2e-58:gapopen_avg=0.0:gapopen_max=0.0:gapopen_min=0.0:gapopen_std=0.0:gapopen_sum=0.0:gtdb_class_counter=:gtdb_domain_counter=:gtdb_family_counter=:gtdb_genus_counter=:gtdb_order_counter=:gtdb_phylum_counter=:gtdb_species_counter=:heptad_counter=MCP-36H--2:lbd_counter=:length_avg=138.0:length_max=155.0:length_min=121.0:length_std=24.041630560342615:length_sum=276.0:mismatch_avg=23.0:mismatch_max=27.0:mismatch_min=19.0:mismatch_std=5.656854249492381:mismatch_sum=46.0:name=N1218246:qcovhsp_avg=99.7:qcovhsp_max=100.0:qcovhsp_min=99.4:qcovhsp_std=0.42426406871192446:qcovhsp_sum=199.4:qend_avg=138.0:qend_max=155.0:qend_min=121.0:qend_std=24.041630560342615:qend_sum=276.0:qstart_avg=1.0:qstart_max=1.0:qstart_min=1.0:qstart_std=0.0:qstart_sum=2.0:ref_name_counter=RS_GCF_000145255.1_protein.faa_NC_014394.1_1011@PF00015_full_PFAM.693.900--1||RS_GCF_001432305.1_protein.faa_NZ_KQ483358.1_1082@PF00015_full_PFAM.310.494--1:scovhsp_avg=71.35:scovhsp_max=84.2:scovhsp_min=58.5:scovhsp_std=18.172644276494275:scovhsp_sum=142.7:send_avg=164.0:send_max=166.0:send_min=162.0:send_std=2.8284271247461903:send_sum=328.0:sstart_avg=27.0:sstart_max=46.0:sstart_min=8.0:sstart_std=26.870057685088806:sstart_sum=54.0])0:5e-09[&&NHX:Sample_counter=rhizpot1--1||rhizpot3--2:Type_counter=capture--3:besthit_avg=84.63333333333333:besthit_max=87.0:besthit_min=82.6:besthit_std=2.2188585654190187:besthit_sum=253.89999999999998:bitscore_avg=173.33333333333334:bitscore_max=228.0:bitscore_min=112.0:bitscore_std=58.286647985051715:bitscore_sum=520.0:capture_class_counter=c__Gammaproteobacteria--3:capture_domain_counter=d__Bacteria--3:capture_family_counter=f__Thiobacillaceae--2||f__Xanthomonadaceae--1:capture_genus_counter=g__PFJX01--2||g__Xanthomonas--1:capture_order_counter=o__Burkholderiales--2||o__Xanthomonadales--1:capture_phylum_counter=p__Proteobacteria--3:capture_species_counter=s__PFJX01 sp903918705--2||s__Xanthomonas cannabis--1:evalue_avg=3.8333333333333332e-34:evalue_max=1.15e-33:evalue_min=5.97e-77:evalue_std=6.639528095680695e-34:evalue_sum=1.15e-33:gapopen_avg=0.0:gapopen_max=0.0:gapopen_min=0.0:gapopen_std=0.0:gapopen_sum=0.0:gtdb_class_counter=:gtdb_domain_counter=:gtdb_family_counter=:gtdb_genus_counter=:gtdb_order_counter=:gtdb_phylum_counter=:gtdb_species_counter=:heptad_counter=MCP-36H--3:lbd_counter=:length_avg=115.0:length_max=155.0:length_min=69.0:length_std=43.31281565541543:length_sum=345.0:mismatch_avg=18.333333333333332:mismatch_max=27.0:mismatch_min=9.0:mismatch_std=9.018499505645789:mismatch_sum=55.0:name=N1218247:qcovhsp_avg=99.8:qcovhsp_max=100.0:qcovhsp_min=99.4:qcovhsp_std=0.3464101615137722:qcovhsp_sum=299.4:qend_avg=115.0:qend_max=155.0:qend_min=69.0:qend_std=43.31281565541543:qend_sum=345.0:qstart_avg=1.0:qstart_max=1.0:qstart_min=1.0:qstart_std=0.0:qstart_sum=3.0:ref_name_counter=GB_GCA_903958915.1_protein.faa_CAJBVC010000742.1_1@PF00015_full_PFAM.318.416--1||RS_GCF_000145255.1_protein.faa_NC_014394.1_1011@PF00015_full_PFAM.693.900--1||RS_GCF_001432305.1_protein.faa_NZ_KQ483358.1_1082@PF00015_full_PFAM.310.494--1:scovhsp_avg=71.03333333333335:scovhsp_max=84.2:scovhsp_min=58.5:scovhsp_std=12.861700250485288:scovhsp_sum=213.10000000000002:send_avg=134.0:send_max=166.0:send_min=74.0:send_std=52.0:send_sum=402.0:sstart_avg=20.0:sstart_max=46.0:sstart_min=6.0:sstart_std=22.538855339169288:sstart_sum=60.0],(9bfd188d-dafa-49f6-88a0-38e9f5d6dac9_2@MCPsignal.16.156:0.0104387[&&NHX:Sample=rhizpot1:Type=capture:capture_class=c__Gammaproteobacteria:capture_domain=d__Bacteria:capture_family=f__Xanthomonadaceae:capture_genus=g__Xanthomonas_A:capture_order=o__Xanthomonadales:capture_phylum=p__Proteobacteria:capture_species=s__Xanthomonas_A sontii:heptad=MCP-36H],359d7791-6135-40ba-b535-faf1fcf52dc4_3@MCPsignal.389.488:0.00936152[&&NHX:Sample=rhizpot3:Type=capture:besthit=88.8:bitscore=152.0:capture_class=c__Gammaproteobacteria:capture_domain=d__Bacteria:capture_family=f__Thiobacillaceae:capture_genus=g__PFJX01:capture_order=o__Burkholderiales:capture_phylum=p__Proteobacteria:capture_species=s__PFJX01 sp903918705:evalue=6.34e-48:gapopen=0.0:heptad=MCP-36H:length=98.0:mismatch=11.0:qcovhsp=99.0:qend=99.0:qstart=2.0:ref_name=RS_GCF_900110275.1_protein.faa_NZ_FODC01000001.1_552@PF00015_full_PFAM.316.505:scovhsp=51.9:send=136.0:sstart=39.0])0.948:0.0393645[&&NHX:Sample_counter=rhizpot1--1||rhizpot3--1:Type_counter=capture--2:besthit_avg=88.8:besthit_max=88.8:besthit_min=88.8:besthit_std=0:besthit_sum=88.8:bitscore_avg=152.0:bitscore_max=152.0:bitscore_min=152.0:bitscore_std=0:bitscore_sum=152.0:capture_class_counter=c__Gammaproteobacteria--2:capture_domain_counter=d__Bacteria--2:capture_family_counter=f__Thiobacillaceae--1||f__Xanthomonadaceae--1:capture_genus_counter=g__PFJX01--1||g__Xanthomonas_A--1:capture_order_counter=o__Burkholderiales--1||o__Xanthomonadales--1:capture_phylum_counter=p__Proteobacteria--2:capture_species_counter=s__PFJX01 sp903918705--1||s__Xanthomonas_A sontii--1:evalue_avg=6.34e-48:evalue_max=6.34e-48:evalue_min=6.34e-48:evalue_std=0:evalue_sum=6.34e-48:gapopen_avg=0.0:gapopen_max=0.0:gapopen_min=0.0:gapopen_std=0:gapopen_sum=0.0:gtdb_class_counter=:gtdb_domain_counter=:gtdb_family_counter=:gtdb_genus_counter=:gtdb_order_counter=:gtdb_phylum_counter=:gtdb_species_counter=:heptad_counter=MCP-36H--2:lbd_counter=:length_avg=98.0:length_max=98.0:length_min=98.0:length_std=0:length_sum=98.0:mismatch_avg=11.0:mismatch_max=11.0:mismatch_min=11.0:mismatch_std=0:mismatch_sum=11.0:name=N1218250:qcovhsp_avg=99.0:qcovhsp_max=99.0:qcovhsp_min=99.0:qcovhsp_std=0:qcovhsp_sum=99.0:qend_avg=99.0:qend_max=99.0:qend_min=99.0:qend_std=0:qend_sum=99.0:qstart_avg=2.0:qstart_max=2.0:qstart_min=2.0:qstart_std=0:qstart_sum=2.0:ref_name_counter=RS_GCF_900110275.1_protein.faa_NZ_FODC01000001.1_552@PF00015_full_PFAM.316.505--1:scovhsp_avg=51.9:scovhsp_max=51.9:scovhsp_min=51.9:scovhsp_std=0:scovhsp_sum=51.9:send_avg=136.0:send_max=136.0:send_min=136.0:send_std=0:send_sum=136.0:sstart_avg=39.0:sstart_max=39.0:sstart_min=39.0:sstart_std=0:sstart_sum=39.0])0:6e-09[&&NHX:Sample_counter=rhizpot1--2||rhizpot3--3:Type_counter=capture--5:besthit_avg=85.67500000000001:besthit_max=88.8:besthit_min=82.6:besthit_std=2.760887538455706:besthit_sum=342.70000000000005:bitscore_avg=168.0:bitscore_max=228.0:bitscore_min=112.0:bitscore_std=48.771576421791686:bitscore_sum=672.0:capture_class_counter=c__Gammaproteobacteria--5:capture_domain_counter=d__Bacteria--5:capture_family_counter=f__Thiobacillaceae--3||f__Xanthomonadaceae--2:capture_genus_counter=g__PFJX01--3||g__Xanthomonas--1||g__Xanthomonas_A--1:capture_order_counter=o__Burkholderiales--3||o__Xanthomonadales--2:capture_phylum_counter=p__Proteobacteria--5:capture_species_counter=s__PFJX01 sp903918705--3||s__Xanthomonas cannabis--1||s__Xanthomonas_A sontii--1:evalue_avg=2.8750000000000156e-34:evalue_max=1.15e-33:evalue_min=5.97e-77:evalue_std=5.74999999999999e-34:evalue_sum=1.1500000000000063e-33:gapopen_avg=0.0:gapopen_max=0.0:gapopen_min=0.0:gapopen_std=0.0:gapopen_sum=0.0:gtdb_class_counter=:gtdb_domain_counter=:gtdb_family_counter=:gtdb_genus_counter=:gtdb_order_counter=:gtdb_phylum_counter=:gtdb_species_counter=:heptad_counter=MCP-36H--5:lbd_counter=:length_avg=110.75:length_max=155.0:length_min=69.0:length_std=36.37192140465866:length_sum=443.0:mismatch_avg=16.5:mismatch_max=27.0:mismatch_min=9.0:mismatch_std=8.225975119502044:mismatch_sum=66.0:name=N1218251:qcovhsp_avg=99.6:qcovhsp_max=100.0:qcovhsp_min=99.0:qcovhsp_std=0.4898979485566348:qcovhsp_sum=398.4:qend_avg=111.0:qend_max=155.0:qend_min=69.0:qend_std=36.25833237569906:qend_sum=444.0:qstart_avg=1.25:qstart_max=2.0:qstart_min=1.0:qstart_std=0.5:qstart_sum=5.0:ref_name_counter=GB_GCA_903958915.1_protein.faa_CAJBVC010000742.1_1@PF00015_full_PFAM.318.416--1||RS_GCF_000145255.1_protein.faa_NC_014394.1_1011@PF00015_full_PFAM.693.900--1||RS_GCF_001432305.1_protein.faa_NZ_KQ483358.1_1082@PF00015_full_PFAM.310.494--1||RS_GCF_900110275.1_protein.faa_NZ_FODC01000001.1_552@PF00015_full_PFAM.316.505--1:scovhsp_avg=66.25:scovhsp_max=84.2:scovhsp_min=51.9:scovhsp_std=14.205750009532528:scovhsp_sum=265.0:send_avg=134.5:send_max=166.0:send_min=74.0:send_std=42.469596968498145:send_sum=538.0:sstart_avg=24.75:sstart_max=46.0:sstart_min=6.0:sstart_std=20.710303393882636:sstart_sum=99.0],(8cb7324f-2147-4197-8a68-3e8e21e1bb4b_3@MCPsignal.102.258:5e-09[&&NHX:Sample=rhizpot1:Type=capture:besthit=83.2:bitscore=229.0:capture_class=c__Gammaproteobacteria:capture_domain=d__Bacteria:capture_family=f__Xanthomonadaceae:capture_genus=g__Xanthomonas:capture_order=o__Xanthomonadales:capture_phylum=p__Proteobacteria:capture_species=s__Xanthomonas cannabis:evalue=2.09e-77:gapopen=0.0:heptad=MCP-36H:length=155.0:mismatch=26.0:qcovhsp=99.4:qend=155.0:qstart=1.0:ref_name=RS_GCF_001432305.1_protein.faa_NZ_KQ483358.1_1082@PF00015_full_PFAM.310.494:scovhsp=84.2:send=162.0:sstart=8.0],6adf4a70-5aaa-579f-8dc1-ea9421c13011_1@MCPsignal.197.351:0.00479159[&&NHX:Sample=rhizpot3:Type=capture:besthit=81.3:bitscore=219.0:capture_class=c__Gammaproteobacteria:capture_domain=d__Bacteria:capture_family=f__Enterobacteriaceae:capture_genus=g__Citrobacter_A:capture_order=o__Enterobacterales:capture_phylum=p__Proteobacteria:capture_species=s__Citrobacter_A amalonaticus_C:evalue=1.74e-73:gapopen=1.0:heptad=MCP-36H:length=155.0:mismatch=27.0:qcovhsp=99.4:qend=153.0:qstart=1.0:ref_name=RS_GCF_001432305.1_protein.faa_NZ_KQ483358.1_1082@PF00015_full_PFAM.310.494:scovhsp=84.2:send=162.0:sstart=8.0])0:5e-09[&&NHX:Sample_counter=rhizpot1--1||rhizpot3--1:Type_counter=capture--2:besthit_avg=82.25:besthit_max=83.2:besthit_min=81.3:besthit_std=1.3435028842544443:besthit_sum=164.5:bitscore_avg=224.0:bitscore_max=229.0:bitscore_min=219.0:bitscore_std=7.0710678118654755:bitscore_sum=448.0:capture_class_counter=c__Gammaproteobacteria--2:capture_domain_counter=d__Bacteria--2:capture_family_counter=f__Enterobacteriaceae--1||f__Xanthomonadaceae--1:capture_genus_counter=g__Citrobacter_A--1||g__Xanthomonas--1:capture_order_counter=o__Enterobacterales--1||o__Xanthomonadales--1:capture_phylum_counter=p__Proteobacteria--2:capture_species_counter=s__Citrobacter_A amalonaticus_C--1||s__Xanthomonas cannabis--1:evalue_avg=8.701045e-74:evalue_max=1.74e-73:evalue_min=2.09e-77:evalue_std=1.2302180139473248e-73:evalue_sum=1.740209e-73:gapopen_avg=0.5:gapopen_max=1.0:gapopen_min=0.0:gapopen_std=0.7071067811865476:gapopen_sum=1.0:gtdb_class_counter=:gtdb_domain_counter=:gtdb_family_counter=:gtdb_genus_counter=:gtdb_order_counter=:gtdb_phylum_counter=:gtdb_species_counter=:heptad_counter=MCP-36H--2:lbd_counter=:length_avg=155.0:length_max=155.0:length_min=155.0:length_std=0.0:length_sum=310.0:mismatch_avg=26.5:mismatch_max=27.0:mismatch_min=26.0:mismatch_std=0.7071067811865476:mismatch_sum=53.0:name=N1218254:qcovhsp_avg=99.4:qcovhsp_max=99.4:qcovhsp_min=99.4:qcovhsp_std=0.0:qcovhsp_sum=198.8:qend_avg=154.0:qend_max=155.0:qend_min=153.0:qend_std=1.4142135623730951:qend_sum=308.0:qstart_avg=1.0:qstart_max=1.0:qstart_min=1.0:qstart_std=0.0:qstart_sum=2.0:ref_name_counter=RS_GCF_001432305.1_protein.faa_NZ_KQ483358.1_1082@PF00015_full_PFAM.310.494--2:scovhsp_avg=84.2:scovhsp_max=84.2:scovhsp_min=84.2:scovhsp_std=0.0:scovhsp_sum=168.4:send_avg=162.0:send_max=162.0:send_min=162.0:send_std=0.0:send_sum=324.0:sstart_avg=8.0:sstart_max=8.0:sstart_min=8.0:sstart_std=0.0:sstart_sum=16.0])0.908:5e-09[&&NHX:Sample_counter=rhizpot1--3||rhizpot3--4:Type_counter=capture--7:besthit_avg=84.53333333333335:besthit_max=88.8:besthit_min=81.3:besthit_std=2.8394835211120117:besthit_sum=507.20000000000005:bitscore_avg=186.66666666666666:bitscore_max=229.0:bitscore_min=112.0:bitscore_std=47.680883660715295:bitscore_sum=1120.0:capture_class_counter=c__Gammaproteobacteria--7:capture_domain_counter=d__Bacteria--7:capture_family_counter=f__Enterobacteriaceae--1||f__Thiobacillaceae--3||f__Xanthomonadaceae--3:capture_genus_counter=g__Citrobacter_A--1||g__PFJX01--3||g__Xanthomonas--2||g__Xanthomonas_A--1:capture_order_counter=o__Burkholderiales--3||o__Enterobacterales--1||o__Xanthomonadales--3:capture_phylum_counter=p__Proteobacteria--7:capture_species_counter=s__Citrobacter_A amalonaticus_C--1||s__PFJX01 sp903918705--3||s__Xanthomonas cannabis--2||s__Xanthomonas_A sontii--1:evalue_avg=1.916666666666677e-34:evalue_max=1.15e-33:evalue_min=2.09e-77:evalue_std=4.694855340334419e-34:evalue_sum=1.1500000000000063e-33:gapopen_avg=0.16666666666666666:gapopen_max=1.0:gapopen_min=0.0:gapopen_std=0.408248290463863:gapopen_sum=1.0:gtdb_class_counter=:gtdb_domain_counter=:gtdb_family_counter=:gtdb_genus_counter=:gtdb_order_counter=:gtdb_phylum_counter=:gtdb_species_counter=:heptad_counter=MCP-36H--7:lbd_counter=:length_avg=125.5:length_max=155.0:length_min=69.0:length_std=36.27533597363366:length_sum=753.0:mismatch_avg=19.833333333333332:mismatch_max=27.0:mismatch_min=9.0:mismatch_std=8.207719943240429:mismatch_sum=119.0:name=N1218255:qcovhsp_avg=99.53333333333332:qcovhsp_max=100.0:qcovhsp_min=99.0:qcovhsp_std=0.3932768321000689:qcovhsp_sum=597.1999999999999:qend_avg=125.33333333333333:qend_max=155.0:qend_min=69.0:qend_std=35.808751258130556:qend_sum=752.0:qstart_avg=1.1666666666666667:qstart_max=2.0:qstart_min=1.0:qstart_std=0.408248290463863:qstart_sum=7.0:ref_name_counter=GB_GCA_903958915.1_protein.faa_CAJBVC010000742.1_1@PF00015_full_PFAM.318.416--1||RS_GCF_000145255.1_protein.faa_NC_014394.1_1011@PF00015_full_PFAM.693.900--1||RS_GCF_001432305.1_protein.faa_NZ_KQ483358.1_1082@PF00015_full_PFAM.310.494--3||RS_GCF_900110275.1_protein.faa_NZ_FODC01000001.1_552@PF00015_full_PFAM.316.505--1:scovhsp_avg=72.23333333333333:scovhsp_max=84.2:scovhsp_min=51.9:scovhsp_std=14.387587242712613:scovhsp_sum=433.4:send_avg=143.66666666666666:send_max=166.0:send_min=74.0:send_std=35.831085200795506:send_sum=862.0:sstart_avg=19.166666666666668:sstart_max=46.0:sstart_min=6.0:sstart_std=18.225440095280735:sstart_sum=115.0],f363b559-499e-54fd-85ce-3a168b99991d_6@MCPsignal.197.351:5e-09[&&NHX:Sample=rhizpot3:Type=capture:besthit=83.8:bitscore=228.0:capture_class=c__Gammaproteobacteria:capture_domain=d__Bacteria:capture_family=f__Thiobacillaceae:capture_genus=g__PFJX01:capture_order=o__Burkholderiales:capture_phylum=p__Proteobacteria:capture_species=s__PFJX01 sp903918705:evalue=5.51e-77:gapopen=0.0:heptad=MCP-36H:length=154.0:mismatch=25.0:qcovhsp=100.0:qend=154.0:qstart=1.0:ref_name=RS_GCF_001432305.1_protein.faa_NZ_KQ483358.1_1082@PF00015_full_PFAM.310.494:scovhsp=83.7:send=161.0:sstart=8.0])0.088:5e-09[&&NHX:Sample_counter=rhizpot1--3||rhizpot3--5:Type_counter=capture--8:besthit_avg=84.42857142857143:besthit_max=88.8:besthit_min=81.3:besthit_std=2.606859084360773:besthit_sum=591.0:bitscore_avg=192.57142857142858:bitscore_max=229.0:bitscore_min=112.0:bitscore_std=46.245205671713116:bitscore_sum=1348.0:capture_class_counter=c__Gammaproteobacteria--8:capture_domain_counter=d__Bacteria--8:capture_family_counter=f__Enterobacteriaceae--1||f__Thiobacillaceae--4||f__Xanthomonadaceae--3:capture_genus_counter=g__Citrobacter_A--1||g__PFJX01--4||g__Xanthomonas--2||g__Xanthomonas_A--1:capture_order_counter=o__Burkholderiales--4||o__Enterobacterales--1||o__Xanthomonadales--3:capture_phylum_counter=p__Proteobacteria--8:capture_species_counter=s__Citrobacter_A amalonaticus_C--1||s__PFJX01 sp903918705--4||s__Xanthomonas cannabis--2||s__Xanthomonas_A sontii--1:evalue_avg=1.6428571428571519e-34:evalue_max=1.15e-33:evalue_min=2.09e-77:evalue_std=4.346591439606108e-34:evalue_sum=1.1500000000000063e-33:gapopen_avg=0.14285714285714285:gapopen_max=1.0:gapopen_min=0.0:gapopen_std=0.3779644730092273:gapopen_sum=1.0:gtdb_class_counter=:gtdb_domain_counter=:gtdb_family_counter=:gtdb_genus_counter=:gtdb_order_counter=:gtdb_phylum_counter=:gtdb_species_counter=:heptad_counter=MCP-36H--8:lbd_counter=:length_avg=129.57142857142858:length_max=155.0:length_min=69.0:length_std=34.822680075190185:length_sum=907.0:mismatch_avg=20.571428571428573:mismatch_max=27.0:mismatch_min=9.0:mismatch_std=7.742892285985964:mismatch_sum=144.0:name=N1218257:qcovhsp_avg=99.6:qcovhsp_max=100.0:qcovhsp_min=99.0:qcovhsp_std=0.3999999999999986:qcovhsp_sum=697.1999999999999:qend_avg=129.42857142857142:qend_max=155.0:qend_min=69.0:qend_std=34.43765934195268:qend_sum=906.0:qstart_avg=1.1428571428571428:qstart_max=2.0:qstart_min=1.0:qstart_std=0.37796447300922725:qstart_sum=8.0:ref_name_counter=GB_GCA_903958915.1_protein.faa_CAJBVC010000742.1_1@PF00015_full_PFAM.318.416--1||RS_GCF_000145255.1_protein.faa_NC_014394.1_1011@PF00015_full_PFAM.693.900--1||RS_GCF_001432305.1_protein.faa_NZ_KQ483358.1_1082@PF00015_full_PFAM.310.494--4||RS_GCF_900110275.1_protein.faa_NZ_FODC01000001.1_552@PF00015_full_PFAM.316.505--1:scovhsp_avg=73.87142857142858:scovhsp_max=84.2:scovhsp_min=51.9:scovhsp_std=13.830607878387498:scovhsp_sum=517.1:send_avg=146.14285714285714:send_max=166.0:send_min=74.0:send_std=33.35879979569894:send_sum=1023.0:sstart_avg=17.571428571428573:sstart_max=46.0:sstart_min=6.0:sstart_std=17.16447050214622:sstart_sum=123.0])0.542:5e-09[&&NHX:Sample_counter=rhizpot1--5||rhizpot3--8:Type_counter=capture--13:besthit_avg=84.77777777777779:besthit_max=88.8:besthit_min=81.3:besthit_std=2.7201919866885227:besthit_sum=763.0000000000001:bitscore_avg=191.22222222222223:bitscore_max=229.0:bitscore_min=112.0:bitscore_std=43.30351538206158:bitscore_sum=1721.0:capture_class_counter=c__Gammaproteobacteria--13:capture_domain_counter=d__Bacteria--13:capture_family_counter=f__Enterobacteriaceae--1||f__Thiobacillaceae--7||f__Xanthomonadaceae--5:capture_genus_counter=g__Citrobacter_A--1||g__PFJX01--7||g__Thermomonas--1||g__Xanthomonas--3||g__Xanthomonas_A--1:capture_order_counter=o__Burkholderiales--7||o__Enterobacterales--1||o__Xanthomonadales--5:capture_phylum_counter=p__Proteobacteria--13:capture_species_counter=s__Citrobacter_A amalonaticus_C--1||s__PFJX01 sp903918705--7||s__Thermomonas haemolytica--1||s__Xanthomonas cannabis--3||s__Xanthomonas_A sontii--1:evalue_avg=1.2777777777777858e-34:evalue_max=1.15e-33:evalue_min=2.09e-77:evalue_std=3.83333333333333e-34:evalue_sum=1.1500000000000073e-33:gapopen_avg=0.1111111111111111:gapopen_max=1.0:gapopen_min=0.0:gapopen_std=0.3333333333333333:gapopen_sum=1.0:gtdb_class_counter=:gtdb_domain_counter=:gtdb_family_counter=:gtdb_genus_counter=:gtdb_order_counter=:gtdb_phylum_counter=:gtdb_species_counter=:heptad_counter=MCP-36H--13:lbd_counter=:length_avg=128.22222222222223:length_max=155.0:length_min=69.0:length_std=33.0483652310435:length_sum=1154.0:mismatch_avg=20.0:mismatch_max=27.0:mismatch_min=9.0:mismatch_std=7.648529270389178:mismatch_sum=180.0:name=N1218258:qcovhsp_avg=99.54444444444444:qcovhsp_max=100.0:qcovhsp_min=98.7:qcovhsp_std=0.48762462794425854:qcovhsp_sum=895.9:qend_avg=128.11111111111111:qend_max=155.0:qend_min=69.0:qend_std=32.73929002148811:qend_sum=1153.0:qstart_avg=1.1111111111111112:qstart_max=2.0:qstart_min=1.0:qstart_std=0.33333333333333337:qstart_sum=10.0:ref_name_counter=GB_GCA_011772445.1_protein.faa_WVZN01000040.1_46@PF00015_full_PFAM.316.503--1||GB_GCA_903958915.1_protein.faa_CAJBVC010000742.1_1@PF00015_full_PFAM.318.416--1||RS_GCF_000145255.1_protein.faa_NC_014394.1_1011@PF00015_full_PFAM.693.900--1||RS_GCF_001432305.1_protein.faa_NZ_KQ483358.1_1082@PF00015_full_PFAM.310.494--5||RS_GCF_900110275.1_protein.faa_NZ_FODC01000001.1_552@PF00015_full_PFAM.316.505--1:scovhsp_avg=72.27777777777777:scovhsp_max=84.2:scovhsp_min=51.9:scovhsp_std=14.429984214975583:scovhsp_sum=650.5:send_avg=142.55555555555554:send_max=166.0:send_min=74.0:send_std=32.67304359526027:send_sum=1283.0:sstart_avg=15.333333333333334:sstart_max=46.0:sstart_min=6.0:sstart_std=15.5161206491829:sstart_sum=138.0],98a7b78b-bd52-55e8-8e71-f908f91e97d8_4@MCPsignal.289.462:0.211844[&&NHX:Sample=rhizpot1:Type=capture:besthit=70.3:bitscore=187.0:capture_class=c__Gammaproteobacteria:capture_domain=d__Bacteria:capture_family=f__Xanthomonadaceae:capture_genus=g__Xanthomonas:capture_order=o__Xanthomonadales:capture_phylum=p__Proteobacteria:capture_species=s__Xanthomonas cannabis:evalue=1.65e-60:gapopen=2.0:heptad=MCP-36H:length=172.0:mismatch=49.0:qcovhsp=98.8:qend=171.0:qstart=1.0:ref_name=RS_GCF_003417535.1_protein.faa_NZ_QVLS01000005.1_178@PF00015_full_PFAM.316.503:scovhsp=91.4:send=177.0:sstart=7.0])0.999:0.12406[&&NHX:Sample_counter=rhizpot1--6||rhizpot3--8:Type_counter=capture--14:besthit_avg=83.33000000000001:besthit_max=88.8:besthit_min=70.3:besthit_std=5.247655561190054:besthit_sum=833.3000000000001:bitscore_avg=190.8:bitscore_max=229.0:bitscore_min=112.0:bitscore_std=40.848772591379316:bitscore_sum=1908.0:capture_class_counter=c__Gammaproteobacteria--14:capture_domain_counter=d__Bacteria--14:capture_family_counter=f__Enterobacteriaceae--1||f__Thiobacillaceae--7||f__Xanthomonadaceae--6:capture_genus_counter=g__Citrobacter_A--1||g__PFJX01--7||g__Thermomonas--1||g__Xanthomonas--4||g__Xanthomonas_A--1:capture_order_counter=o__Burkholderiales--7||o__Enterobacterales--1||o__Xanthomonadales--6:capture_phylum_counter=p__Proteobacteria--14:capture_species_counter=s__Citrobacter_A amalonaticus_C--1||s__PFJX01 sp903918705--7||s__Thermomonas haemolytica--1||s__Xanthomonas cannabis--4||s__Xanthomonas_A sontii--1:evalue_avg=1.1500000000000073e-34:evalue_max=1.15e-33:evalue_min=2.09e-77:evalue_std=3.636619309193633e-34:evalue_sum=1.1500000000000073e-33:gapopen_avg=0.3:gapopen_max=2.0:gapopen_min=0.0:gapopen_std=0.6749485577105528:gapopen_sum=3.0:gtdb_class_counter=:gtdb_domain_counter=:gtdb_family_counter=:gtdb_genus_counter=:gtdb_order_counter=:gtdb_phylum_counter=:gtdb_species_counter=:heptad_counter=MCP-36H--14:lbd_counter=:length_avg=132.6:length_max=172.0:length_min=69.0:length_std=34.09529130083638:length_sum=1326.0:mismatch_avg=22.9:mismatch_max=49.0:mismatch_min=9.0:mismatch_std=11.666190466471907:mismatch_sum=229.0:name=N1218260:qcovhsp_avg=99.47:qcovhsp_max=100.0:qcovhsp_min=98.7:qcovhsp_std=0.516505351160835:qcovhsp_sum=994.6999999999999:qend_avg=132.4:qend_max=171.0:qend_min=69.0:qend_std=33.715146612629624:qend_sum=1324.0:qstart_avg=1.1:qstart_max=2.0:qstart_min=1.0:qstart_std=0.31622776601683794:qstart_sum=11.0:ref_name_counter=GB_GCA_011772445.1_protein.faa_WVZN01000040.1_46@PF00015_full_PFAM.316.503--1||GB_GCA_903958915.1_protein.faa_CAJBVC010000742.1_1@PF00015_full_PFAM.318.416--1||RS_GCF_000145255.1_protein.faa_NC_014394.1_1011@PF00015_full_PFAM.693.900--1||RS_GCF_001432305.1_protein.faa_NZ_KQ483358.1_1082@PF00015_full_PFAM.310.494--5||RS_GCF_003417535.1_protein.faa_NZ_QVLS01000005.1_178@PF00015_full_PFAM.316.503--1||RS_GCF_900110275.1_protein.faa_NZ_FODC01000001.1_552@PF00015_full_PFAM.316.505--1:scovhsp_avg=74.19:scovhsp_max=91.4:scovhsp_min=51.9:scovhsp_std=14.888060093018613:scovhsp_sum=741.9:send_avg=146.0:send_max=177.0:send_min=74.0:send_std=32.67346867958093:send_sum=1460.0:sstart_avg=14.5:sstart_max=46.0:sstart_min=6.0:sstart_std=14.864200094335533:sstart_sum=145.0],((GB_GCA_004359425.1_protein.faa_PTEU01000001.1_975@PF00015_full_PFAM.102.291:0.146595[&&NHX:Type=GTDB:gtdb_class=c__Gammaproteobacteria:gtdb_domain=d__Bacteria:gtdb_family=f__Burkholderiaceae:gtdb_genus=g__Ideonella:gtdb_order=o__Burkholderiales:gtdb_phylum=p__Proteobacteria:gtdb_species=s__Ideonella sp004359425:heptad=MCP-36H:species=d__Bacteria_p__Proteobacteria_c__Gammaproteobacteria_o__Burkholderiales_f__Burkholderiaceae_g__Ideonella_s__Ideonella sp004359425],((a894af27-5f0b-41a1-ac88-681eecb9f52c_1@MCPsignal.22.121:0.14356[&&NHX:Sample=rhizpot2:Type=capture:besthit=87.6:bitscore=153.0:capture_class=c__Gammaproteobacteria:capture_domain=d__Bacteria:capture_family=f__Burkholderiaceae:capture_genus=g__Rubrivivax:capture_order=o__Burkholderiales:capture_phylum=p__Proteobacteria:capture_species=s__Rubrivivax sp001295865:evalue=2.16e-48:gapopen=0.0:heptad=MCP-36H:length=97.0:mismatch=12.0:qcovhsp=98.0:qend=98.0:qstart=2.0:ref_name=RS_GCF_014171595.1_protein.faa_NZ_CP050451.1_2538@PF00015_full_PFAM.358.546:scovhsp=51.6:send=143.0:sstart=47.0],(c8844d6d-94b3-4c5a-87b7-e1fc87132884_4@MCPsignal.260.325:5e-09[&&NHX:Sample=rhiztom3:Type=capture:besthit=93.9:bitscore=106.0:capture_class=c__Gammaproteobacteria:capture_domain=d__Bacteria:capture_family=f__Xanthomonadaceae:capture_genus=g__Xanthomonas_A:capture_order=o__Xanthomonadales:capture_phylum=p__Proteobacteria:capture_species=s__Xanthomonas_A sontii:evalue=1.76e-31:gapopen=1.0:heptad=MCP-36H:length=66.0:mismatch=3.0:qcovhsp=100.0:qend=65.0:qstart=1.0:ref_name=GB_GCA_019218755.1_protein.faa_JAHUWZ010000010.1_1@PF00015_full_PFAM.326.434:scovhsp=61.1:send=81.0:sstart=16.0],RS_GCF_000376945.1_protein.faa_NZ_AQXU01000023.1_233@PF00015_full_PFAM.3.157:0.209452[&&NHX:Type=GTDB:gtdb_class=c__Gammaproteobacteria:gtdb_domain=d__Bacteria:gtdb_family=f__Leeiaceae:gtdb_genus=g__Leeia:gtdb_order=o__Burkholderiales:gtdb_phylum=p__Proteobacteria:gtdb_species=s__Leeia oryzae:heptad=MCP-36H:species=d__Bacteria_p__Proteobacteria_c__Gammaproteobacteria_o__Burkholderiales_f__Leeiaceae_g__Leeia_s__Leeia oryzae])0.089:0.00553996[&&NHX:Sample_counter=rhiztom3--1:Type_counter=GTDB--1||capture--1:besthit_avg=93.9:besthit_max=93.9:besthit_min=93.9:besthit_std=0:besthit_sum=93.9:bitscore_avg=106.0:bitscore_max=106.0:bitscore_min=106.0:bitscore_std=0:bitscore_sum=106.0:capture_class_counter=c__Gammaproteobacteria--1:capture_domain_counter=d__Bacteria--1:capture_family_counter=f__Xanthomonadaceae--1:capture_genus_counter=g__Xanthomonas_A--1:capture_order_counter=o__Xanthomonadales--1:capture_phylum_counter=p__Proteobacteria--1:capture_species_counter=s__Xanthomonas_A sontii--1:evalue_avg=1.76e-31:evalue_max=1.76e-31:evalue_min=1.76e-31:evalue_std=0:evalue_sum=1.76e-31:gapopen_avg=1.0:gapopen_max=1.0:gapopen_min=1.0:gapopen_std=0:gapopen_sum=1.0:gtdb_class_counter=c__Gammaproteobacteria--1:gtdb_domain_counter=d__Bacteria--1:gtdb_family_counter=f__Leeiaceae--1:gtdb_genus_counter=g__Leeia--1:gtdb_order_counter=o__Burkholderiales--1:gtdb_phylum_counter=p__Proteobacteria--1:gtdb_species_counter=s__Leeia oryzae--1:heptad_counter=MCP-36H--2:lbd_counter=:lca_tree=s__Leeia oryzae:length_avg=66.0:length_max=66.0:length_min=66.0:length_std=0:length_sum=66.0:mismatch_avg=3.0:mismatch_max=3.0:mismatch_min=3.0:mismatch_std=0:mismatch_sum=3.0:name=N1218265:qcovhsp_avg=100.0:qcovhsp_max=100.0:qcovhsp_min=100.0:qcovhsp_std=0:qcovhsp_sum=100.0:qend_avg=65.0:qend_max=65.0:qend_min=65.0:qend_std=0:qend_sum=65.0:qstart_avg=1.0:qstart_max=1.0:qstart_min=1.0:qstart_std=0:qstart_sum=1.0:ref_name_counter=GB_GCA_019218755.1_protein.faa_JAHUWZ010000010.1_1@PF00015_full_PFAM.326.434--1:scovhsp_avg=61.1:scovhsp_max=61.1:scovhsp_min=61.1:scovhsp_std=0:scovhsp_sum=61.1:send_avg=81.0:send_max=81.0:send_min=81.0:send_std=0:send_sum=81.0:sstart_avg=16.0:sstart_max=16.0:sstart_min=16.0:sstart_std=0:sstart_sum=16.0])0.694:0.0436407[&&NHX:Sample_counter=rhizpot2--1||rhiztom3--1:Type_counter=GTDB--1||capture--2:besthit_avg=90.75:besthit_max=93.9:besthit_min=87.6:besthit_std=4.4547727214752575:besthit_sum=181.5:bitscore_avg=129.5:bitscore_max=153.0:bitscore_min=106.0:bitscore_std=33.23401871576773:bitscore_sum=259.0:capture_class_counter=c__Gammaproteobacteria--2:capture_domain_counter=d__Bacteria--2:capture_family_counter=f__Burkholderiaceae--1||f__Xanthomonadaceae--1:capture_genus_counter=g__Rubrivivax--1||g__Xanthomonas_A--1:capture_order_counter=o__Burkholderiales--1||o__Xanthomonadales--1:capture_phylum_counter=p__Proteobacteria--2:capture_species_counter=s__Rubrivivax sp001295865--1||s__Xanthomonas_A sontii--1:evalue_avg=8.8e-32:evalue_max=1.76e-31:evalue_min=2.16e-48:evalue_std=1.2445079348883236e-31:evalue_sum=1.76e-31:gapopen_avg=0.5:gapopen_max=1.0:gapopen_min=0.0:gapopen_std=0.7071067811865476:gapopen_sum=1.0:gtdb_class_counter=c__Gammaproteobacteria--1:gtdb_domain_counter=d__Bacteria--1:gtdb_family_counter=f__Leeiaceae--1:gtdb_genus_counter=g__Leeia--1:gtdb_order_counter=o__Burkholderiales--1:gtdb_phylum_counter=p__Proteobacteria--1:gtdb_species_counter=s__Leeia oryzae--1:heptad_counter=MCP-36H--3:lbd_counter=:lca_tree=s__Leeia oryzae:length_avg=81.5:length_max=97.0:length_min=66.0:length_std=21.920310216782973:length_sum=163.0:mismatch_avg=7.5:mismatch_max=12.0:mismatch_min=3.0:mismatch_std=6.363961030678928:mismatch_sum=15.0:name=N1218266:qcovhsp_avg=99.0:qcovhsp_max=100.0:qcovhsp_min=98.0:qcovhsp_std=1.4142135623730951:qcovhsp_sum=198.0:qend_avg=81.5:qend_max=98.0:qend_min=65.0:qend_std=23.33452377915607:qend_sum=163.0:qstart_avg=1.5:qstart_max=2.0:qstart_min=1.0:qstart_std=0.7071067811865476:qstart_sum=3.0:ref_name_counter=GB_GCA_019218755.1_protein.faa_JAHUWZ010000010.1_1@PF00015_full_PFAM.326.434--1||RS_GCF_014171595.1_protein.faa_NZ_CP050451.1_2538@PF00015_full_PFAM.358.546--1:scovhsp_avg=56.35:scovhsp_max=61.1:scovhsp_min=51.6:scovhsp_std=6.7175144212722016:scovhsp_sum=112.7:send_avg=112.0:send_max=143.0:send_min=81.0:send_std=43.840620433565945:send_sum=224.0:sstart_avg=31.5:sstart_max=47.0:sstart_min=16.0:sstart_std=21.920310216782973:sstart_sum=63.0],(5f194b39-62b9-42d4-ac32-a733e28d6f7c_4@MCPsignal.332.406:0.0238342[&&NHX:Sample=rhiztom2:Type=capture:besthit=94.5:bitscore=117.0:capture_class=c__Gammaproteobacteria:capture_domain=d__Bacteria:capture_family=f__Xanthomonadaceae:capture_genus=g__Xanthomonas_A:capture_order=o__Xanthomonadales:capture_phylum=p__Proteobacteria:capture_species=s__Xanthomonas_A sontii:evalue=1.4e-35:gapopen=1.0:heptad=MCP-36H:length=73.0:mismatch=3.0:qcovhsp=98.6:qend=73.0:qstart=1.0:ref_name=GB_GCA_019218755.1_protein.faa_JAHUWZ010000010.1_1@PF00015_full_PFAM.326.434:scovhsp=66.7:send=80.0:sstart=9.0],54cdbe02-b784-4277-a762-06c062767dea_5@MCPsignal.33.98:0.0908113[&&NHX:Sample=rhiztom2:Type=capture:besthit=93.8:bitscore=103.0:capture_class=c__Gammaproteobacteria:capture_domain=d__Bacteria:capture_family=f__Moraxellaceae:capture_genus=g__Acinetobacter:capture_order=o__Pseudomonadales:capture_phylum=p__Proteobacteria:capture_species=s__Acinetobacter kookii:evalue=4.14e-30:gapopen=1.0:heptad=MCP-36H:length=65.0:mismatch=3.0:qcovhsp=98.5:qend=64.0:qstart=1.0:ref_name=GB_GCA_019218755.1_protein.faa_JAHUWZ010000010.1_1@PF00015_full_PFAM.326.434:scovhsp=60.2:send=73.0:sstart=9.0])0.743:0.0317531[&&NHX:Sample_counter=rhiztom2--2:Type_counter=capture--2:besthit_avg=94.15:besthit_max=94.5:besthit_min=93.8:besthit_std=0.4949747468305853:besthit_sum=188.3:bitscore_avg=110.0:bitscore_max=117.0:bitscore_min=103.0:bitscore_std=9.899494936611665:bitscore_sum=220.0:capture_class_counter=c__Gammaproteobacteria--2:capture_domain_counter=d__Bacteria--2:capture_family_counter=f__Moraxellaceae--1||f__Xanthomonadaceae--1:capture_genus_counter=g__Acinetobacter--1||g__Xanthomonas_A--1:capture_order_counter=o__Pseudomonadales--1||o__Xanthomonadales--1:capture_phylum_counter=p__Proteobacteria--2:capture_species_counter=s__Acinetobacter kookii--1||s__Xanthomonas_A sontii--1:evalue_avg=2.070007e-30:evalue_max=4.14e-30:evalue_min=1.4e-35:evalue_std=2.92741217461737e-30:evalue_sum=4.140014e-30:gapopen_avg=1.0:gapopen_max=1.0:gapopen_min=1.0:gapopen_std=0.0:gapopen_sum=2.0:gtdb_class_counter=:gtdb_domain_counter=:gtdb_family_counter=:gtdb_genus_counter=:gtdb_order_counter=:gtdb_phylum_counter=:gtdb_species_counter=:heptad_counter=MCP-36H--2:lbd_counter=:length_avg=69.0:length_max=73.0:length_min=65.0:length_std=5.656854249492381:length_sum=138.0:mismatch_avg=3.0:mismatch_max=3.0:mismatch_min=3.0:mismatch_std=0.0:mismatch_sum=6.0:name=N1218269:qcovhsp_avg=98.55:qcovhsp_max=98.6:qcovhsp_min=98.5:qcovhsp_std=0.07071067811865074:qcovhsp_sum=197.1:qend_avg=68.5:qend_max=73.0:qend_min=64.0:qend_std=6.363961030678928:qend_sum=137.0:qstart_avg=1.0:qstart_max=1.0:qstart_min=1.0:qstart_std=0.0:qstart_sum=2.0:ref_name_counter=GB_GCA_019218755.1_protein.faa_JAHUWZ010000010.1_1@PF00015_full_PFAM.326.434--2:scovhsp_avg=63.45:scovhsp_max=66.7:scovhsp_min=60.2:scovhsp_std=4.596194077712559:scovhsp_sum=126.9:send_avg=76.5:send_max=80.0:send_min=73.0:send_std=4.949747468305833:send_sum=153.0:sstart_avg=9.0:sstart_max=9.0:sstart_min=9.0:sstart_std=0.0:sstart_sum=18.0])0.759:0.0183625[&&NHX:Sample_counter=rhizpot2--1||rhiztom2--2||rhiztom3--1:Type_counter=GTDB--1||capture--4:besthit_avg=92.45:besthit_max=94.5:besthit_min=87.6:besthit_std=3.2480763537823463:besthit_sum=369.8:bitscore_avg=119.75:bitscore_max=153.0:bitscore_min=103.0:bitscore_std=22.969182252168522:bitscore_sum=479.0:capture_class_counter=c__Gammaproteobacteria--4:capture_domain_counter=d__Bacteria--4:capture_family_counter=f__Burkholderiaceae--1||f__Moraxellaceae--1||f__Xanthomonadaceae--2:capture_genus_counter=g__Acinetobacter--1||g__Rubrivivax--1||g__Xanthomonas_A--2:capture_order_counter=o__Burkholderiales--1||o__Pseudomonadales--1||o__Xanthomonadales--2:capture_phylum_counter=p__Proteobacteria--4:capture_species_counter=s__Acinetobacter kookii--1||s__Rubrivivax sp001295865--1||s__Xanthomonas_A sontii--2:evalue_avg=1.0790035e-30:evalue_max=4.14e-30:evalue_min=2.16e-48:evalue_std=2.0423500996113114e-30:evalue_sum=4.316014e-30:gapopen_avg=0.75:gapopen_max=1.0:gapopen_min=0.0:gapopen_std=0.5:gapopen_sum=3.0:gtdb_class_counter=c__Gammaproteobacteria--1:gtdb_domain_counter=d__Bacteria--1:gtdb_family_counter=f__Leeiaceae--1:gtdb_genus_counter=g__Leeia--1:gtdb_order_counter=o__Burkholderiales--1:gtdb_phylum_counter=p__Proteobacteria--1:gtdb_species_counter=s__Leeia oryzae--1:heptad_counter=MCP-36H--5:lbd_counter=:lca_tree=s__Leeia oryzae:length_avg=75.25:length_max=97.0:length_min=65.0:length_std=14.930394055974098:length_sum=301.0:mismatch_avg=5.25:mismatch_max=12.0:mismatch_min=3.0:mismatch_std=4.5:mismatch_sum=21.0:name=N1218270:qcovhsp_avg=98.775:qcovhsp_max=100.0:qcovhsp_min=98.0:qcovhsp_std=0.8578072821638518:qcovhsp_sum=395.1:qend_avg=75.0:qend_max=98.0:qend_min=64.0:qend_std=15.853495934125487:qend_sum=300.0:qstart_avg=1.25:qstart_max=2.0:qstart_min=1.0:qstart_std=0.5:qstart_sum=5.0:ref_name_counter=GB_GCA_019218755.1_protein.faa_JAHUWZ010000010.1_1@PF00015_full_PFAM.326.434--3||RS_GCF_014171595.1_protein.faa_NZ_CP050451.1_2538@PF00015_full_PFAM.358.546--1:scovhsp_avg=59.900000000000006:scovhsp_max=66.7:scovhsp_min=51.6:scovhsp_std=6.235917467916543:scovhsp_sum=239.60000000000002:send_avg=94.25:send_max=143.0:send_min=73.0:send_std=32.69429104089377:send_sum=377.0:sstart_avg=20.25:sstart_max=47.0:sstart_min=9.0:sstart_std=18.136059844041835:sstart_sum=81.0])0.854:0.0507239[&&NHX:Sample_counter=rhizpot2--1||rhiztom2--2||rhiztom3--1:Type_counter=GTDB--2||capture--4:besthit_avg=92.45:besthit_max=94.5:besthit_min=87.6:besthit_std=3.2480763537823463:besthit_sum=369.8:bitscore_avg=119.75:bitscore_max=153.0:bitscore_min=103.0:bitscore_std=22.969182252168522:bitscore_sum=479.0:capture_class_counter=c__Gammaproteobacteria--4:capture_domain_counter=d__Bacteria--4:capture_family_counter=f__Burkholderiaceae--1||f__Moraxellaceae--1||f__Xanthomonadaceae--2:capture_genus_counter=g__Acinetobacter--1||g__Rubrivivax--1||g__Xanthomonas_A--2:capture_order_counter=o__Burkholderiales--1||o__Pseudomonadales--1||o__Xanthomonadales--2:capture_phylum_counter=p__Proteobacteria--4:capture_species_counter=s__Acinetobacter kookii--1||s__Rubrivivax sp001295865--1||s__Xanthomonas_A sontii--2:evalue_avg=1.0790035e-30:evalue_max=4.14e-30:evalue_min=2.16e-48:evalue_std=2.0423500996113114e-30:evalue_sum=4.316014e-30:gapopen_avg=0.75:gapopen_max=1.0:gapopen_min=0.0:gapopen_std=0.5:gapopen_sum=3.0:gtdb_class_counter=c__Gammaproteobacteria--2:gtdb_domain_counter=d__Bacteria--2:gtdb_family_counter=f__Burkholderiaceae--1||f__Leeiaceae--1:gtdb_genus_counter=g__Ideonella--1||g__Leeia--1:gtdb_order_counter=o__Burkholderiales--2:gtdb_phylum_counter=p__Proteobacteria--2:gtdb_species_counter=s__Ideonella sp004359425--1||s__Leeia oryzae--1:heptad_counter=MCP-36H--6:lbd_counter=:lca_tree=o__Burkholderiales:length_avg=75.25:length_max=97.0:length_min=65.0:length_std=14.930394055974098:length_sum=301.0:mismatch_avg=5.25:mismatch_max=12.0:mismatch_min=3.0:mismatch_std=4.5:mismatch_sum=21.0:name=N1218271:qcovhsp_avg=98.775:qcovhsp_max=100.0:qcovhsp_min=98.0:qcovhsp_std=0.8578072821638518:qcovhsp_sum=395.1:qend_avg=75.0:qend_max=98.0:qend_min=64.0:qend_std=15.853495934125487:qend_sum=300.0:qstart_avg=1.25:qstart_max=2.0:qstart_min=1.0:qstart_std=0.5:qstart_sum=5.0:ref_name_counter=GB_GCA_019218755.1_protein.faa_JAHUWZ010000010.1_1@PF00015_full_PFAM.326.434--3||RS_GCF_014171595.1_protein.faa_NZ_CP050451.1_2538@PF00015_full_PFAM.358.546--1:scovhsp_avg=59.900000000000006:scovhsp_max=66.7:scovhsp_min=51.6:scovhsp_std=6.235917467916543:scovhsp_sum=239.60000000000002:send_avg=94.25:send_max=143.0:send_min=73.0:send_std=32.69429104089377:send_sum=377.0:sstart_avg=20.25:sstart_max=47.0:sstart_min=9.0:sstart_std=18.136059844041835:sstart_sum=81.0],((((403eb522-0290-47fb-a52f-5ee8bab09898_4@MCPsignal.219.293:0.0777811[&&NHX:Sample=rhiztom1:Type=capture:capture_class=c__Gammaproteobacteria:capture_domain=d__Bacteria:capture_family=f__Burkholderiaceae:capture_genus=g__Azohydromonas:capture_order=o__Burkholderiales:capture_phylum=p__Proteobacteria:capture_species=s__Azohydromonas lata:heptad=MCP-36H],((((d641005a-b965-4e36-9356-5cc567c1a8b8_2@MCPsignal.19.133:0.113497[&&NHX:Sample=rhizpot3:Type=capture:besthit=87.5:bitscore=168.0:capture_class=c__Gammaproteobacteria:capture_domain=d__Bacteria:capture_family=f__Enterobacteriaceae:capture_genus=g__Pantoea:capture_order=o__Enterobacterales:capture_phylum=p__Proteobacteria:capture_species=s__Pantoea sp002359495:evalue=7.59e-54:gapopen=2.0:heptad=MCP-36H:length=112.0:mismatch=12.0:qcovhsp=97.4:qend=114.0:qstart=4.0:ref_name=RS_GCF_001571225.1_protein.faa_NZ_BCTJ01000036.1_31@PF00015_full_PFAM.317.509:scovhsp=57.8:send=163.0:sstart=53.0],(6f2f9f57-3bc8-49b9-a465-46c35181999d_2@MCPsignal.327.446:0.0141597[&&NHX:Sample=rhizpot1:Type=capture:besthit=90.7:bitscore=195.0:capture_class=c__Alphaproteobacteria:capture_domain=d__Bacteria:capture_family=f__Beijerinckiaceae:capture_genus=g__Methylobacterium:capture_order=o__Rhizobiales:capture_phylum=p__Proteobacteria:capture_species=s__Methylobacterium sp001425465:evalue=1.41e-64:gapopen=0.0:heptad=MCP-36H:length=118.0:mismatch=11.0:qcovhsp=99.2:qend=118.0:qstart=1.0:ref_name=GB_GCA_018993155.1_protein.faa_JAGKSX010000092.1_11@PF00015_full_PFAM.318.508:scovhsp=62.1:send=125.0:sstart=8.0],a4ee7d7f-6bb6-496a-935f-152107c871a8_1@MCPsignal.58.213:5e-09[&&NHX:Sample=rhizpot3:Type=capture:besthit=90.3:bitscore=247.0:capture_class=c__Gammaproteobacteria:capture_domain=d__Bacteria:capture_family=f__Burkholderiaceae:capture_genus=g__Aquabacterium:capture_order=o__Burkholderiales:capture_phylum=p__Proteobacteria:capture_species=s__Aquabacterium sp002339015:evalue=1.83e-84:gapopen=0.0:heptad=MCP-36H:length=155.0:mismatch=15.0:qcovhsp=100.0:qend=155.0:qstart=1.0:ref_name=RS_GCF_001571225.1_protein.faa_NZ_BCTJ01000036.1_31@PF00015_full_PFAM.317.509:scovhsp=80.7:send=163.0:sstart=9.0])0:5e-09[&&NHX:Sample_counter=rhizpot1--1||rhizpot3--1:Type_counter=capture--2:besthit_avg=90.5:besthit_max=90.7:besthit_min=90.3:besthit_std=0.28284271247462306:besthit_sum=181.0:bitscore_avg=221.0:bitscore_max=247.0:bitscore_min=195.0:bitscore_std=36.76955262170047:bitscore_sum=442.0:capture_class_counter=c__Alphaproteobacteria--1||c__Gammaproteobacteria--1:capture_domain_counter=d__Bacteria--2:capture_family_counter=f__Beijerinckiaceae--1||f__Burkholderiaceae--1:capture_genus_counter=g__Aquabacterium--1||g__Methylobacterium--1:capture_order_counter=o__Burkholderiales--1||o__Rhizobiales--1:capture_phylum_counter=p__Proteobacteria--2:capture_species_counter=s__Aquabacterium sp002339015--1||s__Methylobacterium sp001425465--1:evalue_avg=7.05e-65:evalue_max=1.41e-64:evalue_min=1.83e-84:evalue_std=9.970205614730321e-65:evalue_sum=1.41e-64:gapopen_avg=0.0:gapopen_max=0.0:gapopen_min=0.0:gapopen_std=0.0:gapopen_sum=0.0:gtdb_class_counter=:gtdb_domain_counter=:gtdb_family_counter=:gtdb_genus_counter=:gtdb_order_counter=:gtdb_phylum_counter=:gtdb_species_counter=:heptad_counter=MCP-36H--2:lbd_counter=:length_avg=136.5:length_max=155.0:length_min=118.0:length_std=26.16295090390226:length_sum=273.0:mismatch_avg=13.0:mismatch_max=15.0:mismatch_min=11.0:mismatch_std=2.8284271247461903:mismatch_sum=26.0:name=N1218276:qcovhsp_avg=99.6:qcovhsp_max=100.0:qcovhsp_min=99.2:qcovhsp_std=0.565685424949236:qcovhsp_sum=199.2:qend_avg=136.5:qend_max=155.0:qend_min=118.0:qend_std=26.16295090390226:qend_sum=273.0:qstart_avg=1.0:qstart_max=1.0:qstart_min=1.0:qstart_std=0.0:qstart_sum=2.0:ref_name_counter=GB_GCA_018993155.1_protein.faa_JAGKSX010000092.1_11@PF00015_full_PFAM.318.508--1||RS_GCF_001571225.1_protein.faa_NZ_BCTJ01000036.1_31@PF00015_full_PFAM.317.509--1:scovhsp_avg=71.4:scovhsp_max=80.7:scovhsp_min=62.1:scovhsp_std=13.152186130069785:scovhsp_sum=142.8:send_avg=144.0:send_max=163.0:send_min=125.0:send_std=26.870057685088806:send_sum=288.0:sstart_avg=8.5:sstart_max=9.0:sstart_min=8.0:sstart_std=0.7071067811865476:sstart_sum=17.0])0.835:0.00985725[&&NHX:Sample_counter=rhizpot1--1||rhizpot3--2:Type_counter=capture--3:besthit_avg=89.5:besthit_max=90.7:besthit_min=87.5:besthit_std=1.7435595774162698:besthit_sum=268.5:bitscore_avg=203.33333333333334:bitscore_max=247.0:bitscore_min=168.0:bitscore_std=40.15387071420803:bitscore_sum=610.0:capture_class_counter=c__Alphaproteobacteria--1||c__Gammaproteobacteria--2:capture_domain_counter=d__Bacteria--3:capture_family_counter=f__Beijerinckiaceae--1||f__Burkholderiaceae--1||f__Enterobacteriaceae--1:capture_genus_counter=g__Aquabacterium--1||g__Methylobacterium--1||g__Pantoea--1:capture_order_counter=o__Burkholderiales--1||o__Enterobacterales--1||o__Rhizobiales--1:capture_phylum_counter=p__Proteobacteria--3:capture_species_counter=s__Aquabacterium sp002339015--1||s__Methylobacterium sp001425465--1||s__Pantoea sp002359495--1:evalue_avg=2.5300000000469996e-54:evalue_max=7.59e-54:evalue_min=1.83e-84:evalue_std=4.3820885431085565e-54:evalue_sum=7.590000000140999e-54:gapopen_avg=0.6666666666666666:gapopen_max=2.0:gapopen_min=0.0:gapopen_std=1.1547005383792517:gapopen_sum=2.0:gtdb_class_counter=:gtdb_domain_counter=:gtdb_family_counter=:gtdb_genus_counter=:gtdb_order_counter=:gtdb_phylum_counter=:gtdb_species_counter=:heptad_counter=MCP-36H--3:lbd_counter=:length_avg=128.33333333333334:length_max=155.0:length_min=112.0:length_std=23.288051299611425:length_sum=385.0:mismatch_avg=12.666666666666666:mismatch_max=15.0:mismatch_min=11.0:mismatch_std=2.081665999466133:mismatch_sum=38.0:name=N1218277:qcovhsp_avg=98.86666666666667:qcovhsp_max=100.0:qcovhsp_min=97.4:qcovhsp_std=1.3316656236958757:qcovhsp_sum=296.6:qend_avg=129.0:qend_max=155.0:qend_min=114.0:qend_std=22.60530911091463:qend_sum=387.0:qstart_avg=2.0:qstart_max=4.0:qstart_min=1.0:qstart_std=1.7320508075688772:qstart_sum=6.0:ref_name_counter=GB_GCA_018993155.1_protein.faa_JAGKSX010000092.1_11@PF00015_full_PFAM.318.508--1||RS_GCF_001571225.1_protein.faa_NZ_BCTJ01000036.1_31@PF00015_full_PFAM.317.509--2:scovhsp_avg=66.86666666666666:scovhsp_max=80.7:scovhsp_min=57.8:scovhsp_std=12.171414598695314:scovhsp_sum=200.6:send_avg=150.33333333333334:send_max=163.0:send_min=125.0:send_std=21.93931022920578:send_sum=451.0:sstart_avg=23.333333333333332:sstart_max=53.0:sstart_min=8.0:sstart_std=25.696951829610715:sstart_sum=70.0],(116f51f0-bbcb-460e-a12c-534c922ca31e_3@MCPsignal.20.138:5e-09[&&NHX:Sample=rhizpot2:Type=capture:besthit=93.9:bitscore=191.0:capture_class=c__Gammaproteobacteria:capture_domain=d__Bacteria:capture_family=f__Burkholderiaceae:capture_genus=g__Acidovorax:capture_order=o__Burkholderiales:capture_phylum=p__Proteobacteria:capture_species=s__Acidovorax sp001424425:evalue=9.64e-63:gapopen=0.0:heptad=MCP-36H:length=115.0:mismatch=7.0:qcovhsp=97.5:qend=118.0:qstart=4.0:ref_name=RS_GCF_001571225.1_protein.faa_NZ_BCTJ01000036.1_31@PF00015_full_PFAM.317.509:scovhsp=59.9:send=163.0:sstart=49.0],71fa2dbd-96d0-46e9-ab78-b5df159d527b_1@MCPsignal.30.147:5e-09[&&NHX:Sample=rhizpot2:Type=capture:besthit=93.9:bitscore=191.0:capture_class=c__Gammaproteobacteria:capture_domain=d__Bacteria:capture_family=f__Burkholderiaceae:capture_genus=g__Acidovorax:capture_order=o__Burkholderiales:capture_phylum=p__Proteobacteria:capture_species=s__Acidovorax sp001424425:evalue=6.52e-63:gapopen=0.0:heptad=MCP-36H:length=115.0:mismatch=7.0:qcovhsp=98.3:qend=117.0:qstart=3.0:ref_name=RS_GCF_001571225.1_protein.faa_NZ_BCTJ01000036.1_31@PF00015_full_PFAM.317.509:scovhsp=59.9:send=163.0:sstart=49.0])0.938:0.022557[&&NHX:Sample_counter=rhizpot2--2:Type_counter=capture--2:besthit_avg=93.9:besthit_max=93.9:besthit_min=93.9:besthit_std=0.0:besthit_sum=187.8:bitscore_avg=191.0:bitscore_max=191.0:bitscore_min=191.0:bitscore_std=0.0:bitscore_sum=382.0:capture_class_counter=c__Gammaproteobacteria--2:capture_domain_counter=d__Bacteria--2:capture_family_counter=f__Burkholderiaceae--2:capture_genus_counter=g__Acidovorax--2:capture_order_counter=o__Burkholderiales--2:capture_phylum_counter=p__Proteobacteria--2:capture_species_counter=s__Acidovorax sp001424425--2:evalue_avg=8.08e-63:evalue_max=9.64e-63:evalue_min=6.52e-63:evalue_std=2.2061731573020281e-63:evalue_sum=1.616e-62:gapopen_avg=0.0:gapopen_max=0.0:gapopen_min=0.0:gapopen_std=0.0:gapopen_sum=0.0:gtdb_class_counter=:gtdb_domain_counter=:gtdb_family_counter=:gtdb_genus_counter=:gtdb_order_counter=:gtdb_phylum_counter=:gtdb_species_counter=:heptad_counter=MCP-36H--2:lbd_counter=:length_avg=115.0:length_max=115.0:length_min=115.0:length_std=0.0:length_sum=230.0:mismatch_avg=7.0:mismatch_max=7.0:mismatch_min=7.0:mismatch_std=0.0:mismatch_sum=14.0:name=N1218280:qcovhsp_avg=97.9:qcovhsp_max=98.3:qcovhsp_min=97.5:qcovhsp_std=0.565685424949236:qcovhsp_sum=195.8:qend_avg=117.5:qend_max=118.0:qend_min=117.0:qend_std=0.7071067811865476:qend_sum=235.0:qstart_avg=3.5:qstart_max=4.0:qstart_min=3.0:qstart_std=0.7071067811865476:qstart_sum=7.0:ref_name_counter=RS_GCF_001571225.1_protein.faa_NZ_BCTJ01000036.1_31@PF00015_full_PFAM.317.509--2:scovhsp_avg=59.9:scovhsp_max=59.9:scovhsp_min=59.9:scovhsp_std=0.0:scovhsp_sum=119.8:send_avg=163.0:send_max=163.0:send_min=163.0:send_std=0.0:send_sum=326.0:sstart_avg=49.0:sstart_max=49.0:sstart_min=49.0:sstart_std=0.0:sstart_sum=98.0])0:5e-09[&&NHX:Sample_counter=rhizpot1--1||rhizpot2--2||rhizpot3--2:Type_counter=capture--5:besthit_avg=91.26:besthit_max=93.9:besthit_min=87.5:besthit_std=2.707027890510184:besthit_sum=456.3:bitscore_avg=198.4:bitscore_max=247.0:bitscore_min=168.0:bitscore_std=29.185612894027084:bitscore_sum=992.0:capture_class_counter=c__Alphaproteobacteria--1||c__Gammaproteobacteria--4:capture_domain_counter=d__Bacteria--5:capture_family_counter=f__Beijerinckiaceae--1||f__Burkholderiaceae--3||f__Enterobacteriaceae--1:capture_genus_counter=g__Acidovorax--2||g__Aquabacterium--1||g__Methylobacterium--1||g__Pantoea--1:capture_order_counter=o__Burkholderiales--3||o__Enterobacterales--1||o__Rhizobiales--1:capture_phylum_counter=p__Proteobacteria--5:capture_species_counter=s__Acidovorax sp001424425--2||s__Aquabacterium sp002339015--1||s__Methylobacterium sp001425465--1||s__Pantoea sp002359495--1:evalue_avg=1.5180000032601998e-54:evalue_max=7.59e-54:evalue_min=1.83e-84:evalue_std=3.394351188022174e-54:evalue_sum=7.590000016300999e-54:gapopen_avg=0.4:gapopen_max=2.0:gapopen_min=0.0:gapopen_std=0.8944271909999161:gapopen_sum=2.0:gtdb_class_counter=:gtdb_domain_counter=:gtdb_family_counter=:gtdb_genus_counter=:gtdb_order_counter=:gtdb_phylum_counter=:gtdb_species_counter=:heptad_counter=MCP-36H--5:lbd_counter=:length_avg=123.0:length_max=155.0:length_min=112.0:length_std=18.01388353465182:length_sum=615.0:mismatch_avg=10.4:mismatch_max=15.0:mismatch_min=7.0:mismatch_std=3.4351128074635335:mismatch_sum=52.0:name=N1218281:qcovhsp_avg=98.47999999999999:qcovhsp_max=100.0:qcovhsp_min=97.4:qcovhsp_std=1.1166915420114893:qcovhsp_sum=492.4:qend_avg=124.4:qend_max=155.0:qend_min=114.0:qend_std=17.18429515575195:qend_sum=622.0:qstart_avg=2.6:qstart_max=4.0:qstart_min=1.0:qstart_std=1.51657508881031:qstart_sum=13.0:ref_name_counter=GB_GCA_018993155.1_protein.faa_JAGKSX010000092.1_11@PF00015_full_PFAM.318.508--1||RS_GCF_001571225.1_protein.faa_NZ_BCTJ01000036.1_31@PF00015_full_PFAM.317.509--4:scovhsp_avg=64.08000000000001:scovhsp_max=80.7:scovhsp_min=57.8:scovhsp_std=9.414456967876587:scovhsp_sum=320.40000000000003:send_avg=155.4:send_max=163.0:send_min=125.0:send_std=16.994116628998402:send_sum=777.0:sstart_avg=33.6:sstart_max=53.0:sstart_min=8.0:sstart_std=22.973898232559492:sstart_sum=168.0],(bb84a11f-9bbb-450d-9f37-c60a313cc6fb_4@MCPsignal.28.183:0[&&NHX:Sample=rhizpot1:Type=capture:besthit=90.3:bitscore=247.0:capture_class=c__Alphaproteobacteria:capture_domain=d__Bacteria:capture_family=f__Beijerinckiaceae:capture_genus=g__Methylobacterium:capture_order=o__Rhizobiales:capture_phylum=p__Proteobacteria:capture_species=s__Methylobacterium sp001425465:evalue=1.83e-84:gapopen=0.0:heptad=MCP-36H:length=155.0:mismatch=15.0:qcovhsp=100.0:qend=155.0:qstart=1.0:ref_name=RS_GCF_001571225.1_protein.faa_NZ_BCTJ01000036.1_31@PF00015_full_PFAM.317.509:scovhsp=80.7:send=163.0:sstart=9.0],68920906-c30c-406c-bf95-841858932591_5@MCPsignal.73.228:0[&&NHX:Sample=rhizpot2:Type=capture:besthit=90.3:bitscore=247.0:capture_class=c__Alphaproteobacteria:capture_domain=d__Bacteria:capture_family=f__Beijerinckiaceae:capture_genus=g__Methylobacterium:capture_order=o__Rhizobiales:capture_phylum=p__Proteobacteria:capture_species=s__Methylobacterium sp001425465:evalue=1.83e-84:gapopen=0.0:heptad=MCP-36H:length=155.0:mismatch=15.0:qcovhsp=100.0:qend=155.0:qstart=1.0:ref_name=RS_GCF_001571225.1_protein.faa_NZ_BCTJ01000036.1_31@PF00015_full_PFAM.317.509:scovhsp=80.7:send=163.0:sstart=9.0]):5e-09[&&NHX:Sample_counter=rhizpot1--1||rhizpot2--1:Type_counter=capture--2:besthit_avg=90.3:besthit_max=90.3:besthit_min=90.3:besthit_std=0.0:besthit_sum=180.6:bitscore_avg=247.0:bitscore_max=247.0:bitscore_min=247.0:bitscore_std=0.0:bitscore_sum=494.0:capture_class_counter=c__Alphaproteobacteria--2:capture_domain_counter=d__Bacteria--2:capture_family_counter=f__Beijerinckiaceae--2:capture_genus_counter=g__Methylobacterium--2:capture_order_counter=o__Rhizobiales--2:capture_phylum_counter=p__Proteobacteria--2:capture_species_counter=s__Methylobacterium sp001425465--2:evalue_avg=1.83e-84:evalue_max=1.83e-84:evalue_min=1.83e-84:evalue_std=0.0:evalue_sum=3.66e-84:gapopen_avg=0.0:gapopen_max=0.0:gapopen_min=0.0:gapopen_std=0.0:gapopen_sum=0.0:gtdb_class_counter=:gtdb_domain_counter=:gtdb_family_counter=:gtdb_genus_counter=:gtdb_order_counter=:gtdb_phylum_counter=:gtdb_species_counter=:heptad_counter=MCP-36H--2:lbd_counter=:length_avg=155.0:length_max=155.0:length_min=155.0:length_std=0.0:length_sum=310.0:mismatch_avg=15.0:mismatch_max=15.0:mismatch_min=15.0:mismatch_std=0.0:mismatch_sum=30.0:name=N1218284:qcovhsp_avg=100.0:qcovhsp_max=100.0:qcovhsp_min=100.0:qcovhsp_std=0.0:qcovhsp_sum=200.0:qend_avg=155.0:qend_max=155.0:qend_min=155.0:qend_std=0.0:qend_sum=310.0:qstart_avg=1.0:qstart_max=1.0:qstart_min=1.0:qstart_std=0.0:qstart_sum=2.0:ref_name_counter=RS_GCF_001571225.1_protein.faa_NZ_BCTJ01000036.1_31@PF00015_full_PFAM.317.509--2:scovhsp_avg=80.7:scovhsp_max=80.7:scovhsp_min=80.7:scovhsp_std=0.0:scovhsp_sum=161.4:send_avg=163.0:send_max=163.0:send_min=163.0:send_std=0.0:send_sum=326.0:sstart_avg=9.0:sstart_max=9.0:sstart_min=9.0:sstart_std=0.0:sstart_sum=18.0])0.833:5e-09[&&NHX:Sample_counter=rhizpot1--2||rhizpot2--3||rhizpot3--2:Type_counter=capture--7:besthit_avg=90.9857142857143:besthit_max=93.9:besthit_min=87.5:besthit_std=2.2593720155746637:besthit_sum=636.9000000000001:bitscore_avg=212.28571428571428:bitscore_max=247.0:bitscore_min=168.0:bitscore_std=33.61901389449273:bitscore_sum=1486.0:capture_class_counter=c__Alphaproteobacteria--3||c__Gammaproteobacteria--4:capture_domain_counter=d__Bacteria--7:capture_family_counter=f__Beijerinckiaceae--3||f__Burkholderiaceae--3||f__Enterobacteriaceae--1:capture_genus_counter=g__Acidovorax--2||g__Aquabacterium--1||g__Methylobacterium--3||g__Pantoea--1:capture_order_counter=o__Burkholderiales--3||o__Enterobacterales--1||o__Rhizobiales--3:capture_phylum_counter=p__Proteobacteria--7:capture_species_counter=s__Acidovorax sp001424425--2||s__Aquabacterium sp002339015--1||s__Methylobacterium sp001425465--3||s__Pantoea sp002359495--1:evalue_avg=1.0842857166144283e-54:evalue_max=7.59e-54:evalue_min=1.83e-84:evalue_std=2.8687503491131683e-54:evalue_sum=7.590000016300999e-54:gapopen_avg=0.2857142857142857:gapopen_max=2.0:gapopen_min=0.0:gapopen_std=0.7559289460184546:gapopen_sum=2.0:gtdb_class_counter=:gtdb_domain_counter=:gtdb_family_counter=:gtdb_genus_counter=:gtdb_order_counter=:gtdb_phylum_counter=:gtdb_species_counter=:heptad_counter=MCP-36H--7:lbd_counter=:length_avg=132.14285714285714:length_max=155.0:length_min=112.0:length_std=21.45094070531307:length_sum=925.0:mismatch_avg=11.714285714285714:mismatch_max=15.0:mismatch_min=7.0:mismatch_std=3.592319850008056:mismatch_sum=82.0:name=N1218285:qcovhsp_avg=98.91428571428573:qcovhsp_max=100.0:qcovhsp_min=97.4:qcovhsp_std=1.175341895547236:qcovhsp_sum=692.4000000000001:qend_avg=133.14285714285714:qend_max=155.0:qend_min=114.0:qend_std=20.489253861708185:qend_sum=932.0:qstart_avg=2.142857142857143:qstart_max=4.0:qstart_min=1.0:qstart_std=1.4638501094227998:qstart_sum=15.0:ref_name_counter=GB_GCA_018993155.1_protein.faa_JAGKSX010000092.1_11@PF00015_full_PFAM.318.508--1||RS_GCF_001571225.1_protein.faa_NZ_BCTJ01000036.1_31@PF00015_full_PFAM.317.509--6:scovhsp_avg=68.82857142857144:scovhsp_max=80.7:scovhsp_min=57.8:scovhsp_std=11.173885371065623:scovhsp_sum=481.8:send_avg=157.57142857142858:send_max=163.0:send_min=125.0:send_std=14.362649974350633:send_sum=1103.0:sstart_avg=26.571428571428573:sstart_max=53.0:sstart_min=8.0:sstart_std=22.269988346480584:sstart_sum=186.0],(5d51af19-81b1-4427-9b8b-6a5154d882e2_5@MCPsignal.127.231:0.0446274[&&NHX:Sample=rhizpot1:Type=capture:capture_class=c__Alphaproteobacteria:capture_domain=d__Bacteria:capture_family=f__Beijerinckiaceae:capture_genus=g__Methylobacterium:capture_order=o__Rhizobiales:capture_phylum=p__Proteobacteria:capture_species=s__Methylobacterium sp001425465:heptad=MCP-36H],(RS_GCF_001571225.1_protein.faa_NZ_BCTJ01000036.1_31@PF00015_full_PFAM.317.509:0.0385483[&&NHX:Type=GTDB:gtdb_class=c__Gammaproteobacteria:gtdb_domain=d__Bacteria:gtdb_family=f__Burkholderiaceae:gtdb_genus=g__Hydrogenophaga:gtdb_order=o__Burkholderiales:gtdb_phylum=p__Proteobacteria:gtdb_species=s__Hydrogenophaga palleronii:heptad=MCP-36H:species=d__Bacteria_p__Proteobacteria_c__Gammaproteobacteria_o__Burkholderiales_f__Burkholderiaceae_g__Hydrogenophaga_s__Hydrogenophaga palleronii],(RS_GCF_016909585.1_protein.faa_NZ_JAFBFZ010000016.1_4@PF00015_full_PFAM.322.507:0.0518039[&&NHX:Type=GTDB:gtdb_class=c__Gammaproteobacteria:gtdb_domain=d__Bacteria:gtdb_family=f__Burkholderiaceae:gtdb_genus=g__Hydrogenophaga:gtdb_order=o__Burkholderiales:gtdb_phylum=p__Proteobacteria:gtdb_species=s__Hydrogenophaga laconesensis:heptad=MCP-36H:species=d__Bacteria_p__Proteobacteria_c__Gammaproteobacteria_o__Burkholderiales_f__Burkholderiaceae_g__Hydrogenophaga_s__Hydrogenophaga laconesensis],GB_GCA_018993155.1_protein.faa_JAGKSX010000092.1_11@PF00015_full_PFAM.318.508:0.0111038[&&NHX:Type=GTDB:gtdb_class=c__Gammaproteobacteria:gtdb_domain=d__Bacteria:gtdb_family=f__Burkholderiaceae:gtdb_genus=g__Hydrogenophaga:gtdb_order=o__Burkholderiales:gtdb_phylum=p__Proteobacteria:gtdb_species=s__Hydrogenophaga sp018993155:heptad=MCP-36H:species=d__Bacteria_p__Proteobacteria_c__Gammaproteobacteria_o__Burkholderiales_f__Burkholderiaceae_g__Hydrogenophaga_s__Hydrogenophaga sp018993155])0.833:0.0323358[&&NHX:Sample_counter=:Type_counter=GTDB--2:capture_class_counter=:capture_domain_counter=:capture_family_counter=:capture_genus_counter=:capture_order_counter=:capture_phylum_counter=:capture_species_counter=:evoltype=D:gtdb_class_counter=c__Gammaproteobacteria--2:gtdb_domain_counter=d__Bacteria--2:gtdb_family_counter=f__Burkholderiaceae--2:gtdb_genus_counter=g__Hydrogenophaga--2:gtdb_order_counter=o__Burkholderiales--2:gtdb_phylum_counter=p__Proteobacteria--2:gtdb_species_counter=s__Hydrogenophaga laconesensis--1||s__Hydrogenophaga sp018993155--1:heptad_counter=MCP-36H--2:lbd_counter=:lca=d__Bacteria:lca_tree=g__Hydrogenophaga:name=N1218290:ref_name_counter=])0.951:0.0370679[&&NHX:Sample_counter=:Type_counter=GTDB--3:capture_class_counter=:capture_domain_counter=:capture_family_counter=:capture_genus_counter=:capture_order_counter=:capture_phylum_counter=:capture_species_counter=:evoltype=D:gtdb_class_counter=c__Gammaproteobacteria--3:gtdb_domain_counter=d__Bacteria--3:gtdb_family_counter=f__Burkholderiaceae--3:gtdb_genus_counter=g__Hydrogenophaga--3:gtdb_order_counter=o__Burkholderiales--3:gtdb_phylum_counter=p__Proteobacteria--3:gtdb_species_counter=s__Hydrogenophaga laconesensis--1||s__Hydrogenophaga palleronii--1||s__Hydrogenophaga sp018993155--1:heptad_counter=MCP-36H--3:lbd_counter=:lca=d__Bacteria:lca_tree=g__Hydrogenophaga:name=N1218291:ref_name_counter=])0:5e-09[&&NHX:Sample_counter=rhizpot1--1:Type_counter=GTDB--3||capture--1:capture_class_counter=c__Alphaproteobacteria--1:capture_domain_counter=d__Bacteria--1:capture_family_counter=f__Beijerinckiaceae--1:capture_genus_counter=g__Methylobacterium--1:capture_order_counter=o__Rhizobiales--1:capture_phylum_counter=p__Proteobacteria--1:capture_species_counter=s__Methylobacterium sp001425465--1:gtdb_class_counter=c__Gammaproteobacteria--3:gtdb_domain_counter=d__Bacteria--3:gtdb_family_counter=f__Burkholderiaceae--3:gtdb_genus_counter=g__Hydrogenophaga--3:gtdb_order_counter=o__Burkholderiales--3:gtdb_phylum_counter=p__Proteobacteria--3:gtdb_species_counter=s__Hydrogenophaga laconesensis--1||s__Hydrogenophaga palleronii--1||s__Hydrogenophaga sp018993155--1:heptad_counter=MCP-36H--4:lbd_counter=:lca_tree=g__Hydrogenophaga:name=N1218292:ref_name_counter=])0.84:0.055801[&&NHX:Sample_counter=rhizpot1--3||rhizpot2--3||rhizpot3--2:Type_counter=GTDB--3||capture--8:besthit_avg=90.98571428571428:besthit_max=93.9:besthit_min=87.5:besthit_std=2.2593720155746633:besthit_sum=636.9:bitscore_avg=212.28571428571428:bitscore_max=247.0:bitscore_min=168.0:bitscore_std=33.61901389449273:bitscore_sum=1486.0:capture_class_counter=c__Alphaproteobacteria--4||c__Gammaproteobacteria--4:capture_domain_counter=d__Bacteria--8:capture_family_counter=f__Beijerinckiaceae--4||f__Burkholderiaceae--3||f__Enterobacteriaceae--1:capture_genus_counter=g__Acidovorax--2||g__Aquabacterium--1||g__Methylobacterium--4||g__Pantoea--1:capture_order_counter=o__Burkholderiales--3||o__Enterobacterales--1||o__Rhizobiales--4:capture_phylum_counter=p__Proteobacteria--8:capture_species_counter=s__Acidovorax sp001424425--2||s__Aquabacterium sp002339015--1||s__Methylobacterium sp001425465--4||s__Pantoea sp002359495--1:evalue_avg=1.0842857166144283e-54:evalue_max=7.59e-54:evalue_min=1.83e-84:evalue_std=2.8687503491131683e-54:evalue_sum=7.590000016300999e-54:gapopen_avg=0.2857142857142857:gapopen_max=2.0:gapopen_min=0.0:gapopen_std=0.7559289460184546:gapopen_sum=2.0:gtdb_class_counter=c__Gammaproteobacteria--3:gtdb_domain_counter=d__Bacteria--3:gtdb_family_counter=f__Burkholderiaceae--3:gtdb_genus_counter=g__Hydrogenophaga--3:gtdb_order_counter=o__Burkholderiales--3:gtdb_phylum_counter=p__Proteobacteria--3:gtdb_species_counter=s__Hydrogenophaga laconesensis--1||s__Hydrogenophaga palleronii--1||s__Hydrogenophaga sp018993155--1:heptad_counter=MCP-36H--11:lbd_counter=:lca_tree=g__Hydrogenophaga:length_avg=132.14285714285714:length_max=155.0:length_min=112.0:length_std=21.45094070531307:length_sum=925.0:mismatch_avg=11.714285714285714:mismatch_max=15.0:mismatch_min=7.0:mismatch_std=3.5923198500080566:mismatch_sum=82.0:name=N1218293:qcovhsp_avg=98.91428571428573:qcovhsp_max=100.0:qcovhsp_min=97.4:qcovhsp_std=1.175341895547236:qcovhsp_sum=692.4000000000001:qend_avg=133.14285714285714:qend_max=155.0:qend_min=114.0:qend_std=20.489253861708185:qend_sum=932.0:qstart_avg=2.142857142857143:qstart_max=4.0:qstart_min=1.0:qstart_std=1.4638501094227998:qstart_sum=15.0:ref_name_counter=GB_GCA_018993155.1_protein.faa_JAGKSX010000092.1_11@PF00015_full_PFAM.318.508--1||RS_GCF_001571225.1_protein.faa_NZ_BCTJ01000036.1_31@PF00015_full_PFAM.317.509--6:scovhsp_avg=68.82857142857142:scovhsp_max=80.7:scovhsp_min=57.8:scovhsp_std=11.173885371065623:scovhsp_sum=481.79999999999995:send_avg=157.57142857142858:send_max=163.0:send_min=125.0:send_std=14.362649974350633:send_sum=1103.0:sstart_avg=26.571428571428573:sstart_max=53.0:sstart_min=8.0:sstart_std=22.269988346480584:sstart_sum=186.0])0.782:0.0340462[&&NHX:Sample_counter=rhizpot1--3||rhizpot2--3||rhizpot3--2||rhiztom1--1:Type_counter=GTDB--3||capture--9:besthit_avg=90.98571428571428:besthit_max=93.9:besthit_min=87.5:besthit_std=2.2593720155746633:besthit_sum=636.9:bitscore_avg=212.28571428571428:bitscore_max=247.0:bitscore_min=168.0:bitscore_std=33.61901389449273:bitscore_sum=1486.0:capture_class_counter=c__Alphaproteobacteria--4||c__Gammaproteobacteria--5:capture_domain_counter=d__Bacteria--9:capture_family_counter=f__Beijerinckiaceae--4||f__Burkholderiaceae--4||f__Enterobacteriaceae--1:capture_genus_counter=g__Acidovorax--2||g__Aquabacterium--1||g__Azohydromonas--1||g__Methylobacterium--4||g__Pantoea--1:capture_order_counter=o__Burkholderiales--4||o__Enterobacterales--1||o__Rhizobiales--4:capture_phylum_counter=p__Proteobacteria--9:capture_species_counter=s__Acidovorax sp001424425--2||s__Aquabacterium sp002339015--1||s__Azohydromonas lata--1||s__Methylobacterium sp001425465--4||s__Pantoea sp002359495--1:evalue_avg=1.0842857166144283e-54:evalue_max=7.59e-54:evalue_min=1.83e-84:evalue_std=2.8687503491131683e-54:evalue_sum=7.590000016300999e-54:gapopen_avg=0.2857142857142857:gapopen_max=2.0:gapopen_min=0.0:gapopen_std=0.7559289460184546:gapopen_sum=2.0:gtdb_class_counter=c__Gammaproteobacteria--3:gtdb_domain_counter=d__Bacteria--3:gtdb_family_counter=f__Burkholderiaceae--3:gtdb_genus_counter=g__Hydrogenophaga--3:gtdb_order_counter=o__Burkholderiales--3:gtdb_phylum_counter=p__Proteobacteria--3:gtdb_species_counter=s__Hydrogenophaga laconesensis--1||s__Hydrogenophaga palleronii--1||s__Hydrogenophaga sp018993155--1:heptad_counter=MCP-36H--12:lbd_counter=:lca_tree=g__Hydrogenophaga:length_avg=132.14285714285714:length_max=155.0:length_min=112.0:length_std=21.45094070531307:length_sum=925.0:mismatch_avg=11.714285714285714:mismatch_max=15.0:mismatch_min=7.0:mismatch_std=3.5923198500080566:mismatch_sum=82.0:name=N1218294:qcovhsp_avg=98.91428571428573:qcovhsp_max=100.0:qcovhsp_min=97.4:qcovhsp_std=1.175341895547236:qcovhsp_sum=692.4000000000001:qend_avg=133.14285714285714:qend_max=155.0:qend_min=114.0:qend_std=20.489253861708185:qend_sum=932.0:qstart_avg=2.142857142857143:qstart_max=4.0:qstart_min=1.0:qstart_std=1.4638501094227998:qstart_sum=15.0:ref_name_counter=GB_GCA_018993155.1_protein.faa_JAGKSX010000092.1_11@PF00015_full_PFAM.318.508--1||RS_GCF_001571225.1_protein.faa_NZ_BCTJ01000036.1_31@PF00015_full_PFAM.317.509--6:scovhsp_avg=68.82857142857142:scovhsp_max=80.7:scovhsp_min=57.8:scovhsp_std=11.173885371065623:scovhsp_sum=481.79999999999995:send_avg=157.57142857142858:send_max=163.0:send_min=125.0:send_std=14.362649974350633:send_sum=1103.0:sstart_avg=26.571428571428573:sstart_max=53.0:sstart_min=8.0:sstart_std=22.269988346480584:sstart_sum=186.0],(30eaf78e-3b05-5712-9005-fb80dc2f743b_2@MCPsignal.67.138:0.0379633[&&NHX:Sample=rhiztom1:Type=capture:capture_class=c__Gammaproteobacteria:capture_domain=d__Bacteria:capture_family=f__Burkholderiaceae:capture_genus=g__Aquabacterium:capture_order=o__Burkholderiales:capture_phylum=p__Proteobacteria:capture_species=s__Aquabacterium sp002339015:heptad=MCP-36H],(((((27d4b337-6ee7-4662-97e1-34e36a990d61_5@MCPsignal.3.150:0.00769191[&&NHX:Sample=rhiztom1:Type=capture:besthit=93.2:bitscore=238.0:capture_class=c__Gammaproteobacteria:capture_domain=d__Bacteria:capture_family=f__Burkholderiaceae:capture_genus=g__Aquabacterium_A:capture_order=o__Burkholderiales:capture_phylum=p__Proteobacteria:capture_species=s__Aquabacterium_A sp001770815:evalue=6.73e-81:gapopen=0.0:heptad=MCP-36H:length=147.0:mismatch=10.0:qcovhsp=100.0:qend=147.0:qstart=1.0:ref_name=GB_GCA_013823485.1_protein.faa_PNMF01000009.1_21@PF00015_full_PFAM.317.502:scovhsp=79.5:send=156.0:sstart=10.0],9de87236-4c3b-485f-b3a2-54c022c3b448_1@MCPsignal.14.162:0.052926[&&NHX:Sample=rhiztom1:Type=capture:besthit=89.2:bitscore=228.0:capture_class=c__UBA9217:capture_domain=d__Bacteria:capture_family=f__UBA9217:capture_genus=g__GWC2-56-14:capture_order=o__UBA9217:capture_phylum=p__Nitrospirota:capture_species=s__GWC2-56-14 sp001803705:evalue=3.16e-77:gapopen=1.0:heptad=MCP-36H:length=148.0:mismatch=15.0:qcovhsp=99.3:qend=148.0:qstart=2.0:ref_name=GB_GCA_013823485.1_protein.faa_PNMF01000009.1_21@PF00015_full_PFAM.317.502:scovhsp=80.0:send=157.0:sstart=10.0])0.86:0.0141681[&&NHX:Sample_counter=rhiztom1--2:Type_counter=capture--2:besthit_avg=91.2:besthit_max=93.2:besthit_min=89.2:besthit_std=2.8284271247461903:besthit_sum=182.4:bitscore_avg=233.0:bitscore_max=238.0:bitscore_min=228.0:bitscore_std=7.0710678118654755:bitscore_sum=466.0:capture_class_counter=c__Gammaproteobacteria--1||c__UBA9217--1:capture_domain_counter=d__Bacteria--2:capture_family_counter=f__Burkholderiaceae--1||f__UBA9217--1:capture_genus_counter=g__Aquabacterium_A--1||g__GWC2-56-14--1:capture_order_counter=o__Burkholderiales--1||o__UBA9217--1:capture_phylum_counter=p__Nitrospirota--1||p__Proteobacteria--1:capture_species_counter=s__Aquabacterium_A sp001770815--1||s__GWC2-56-14 sp001803705--1:evalue_avg=1.5803365e-77:evalue_max=3.16e-77:evalue_min=6.73e-81:evalue_std=2.2339815456857515e-77:evalue_sum=3.160673e-77:gapopen_avg=0.5:gapopen_max=1.0:gapopen_min=0.0:gapopen_std=0.7071067811865476:gapopen_sum=1.0:gtdb_class_counter=:gtdb_domain_counter=:gtdb_family_counter=:gtdb_genus_counter=:gtdb_order_counter=:gtdb_phylum_counter=:gtdb_species_counter=:heptad_counter=MCP-36H--2:lbd_counter=:length_avg=147.5:length_max=148.0:length_min=147.0:length_std=0.7071067811865476:length_sum=295.0:mismatch_avg=12.5:mismatch_max=15.0:mismatch_min=10.0:mismatch_std=3.5355339059327378:mismatch_sum=25.0:name=N1218298:qcovhsp_avg=99.65:qcovhsp_max=100.0:qcovhsp_min=99.3:qcovhsp_std=0.4949747468305853:qcovhsp_sum=199.3:qend_avg=147.5:qend_max=148.0:qend_min=147.0:qend_std=0.7071067811865476:qend_sum=295.0:qstart_avg=1.5:qstart_max=2.0:qstart_min=1.0:qstart_std=0.7071067811865476:qstart_sum=3.0:ref_name_counter=GB_GCA_013823485.1_protein.faa_PNMF01000009.1_21@PF00015_full_PFAM.317.502--2:scovhsp_avg=79.75:scovhsp_max=80.0:scovhsp_min=79.5:scovhsp_std=0.3535533905932738:scovhsp_sum=159.5:send_avg=156.5:send_max=157.0:send_min=156.0:send_std=0.7071067811865476:send_sum=313.0:sstart_avg=10.0:sstart_max=10.0:sstart_min=10.0:sstart_std=0.0:sstart_sum=20.0],(((f817b6bd-4dfe-4d79-ad28-fc3a8fea4a42_1@MCPsignal.136.208:0.024542[&&NHX:Sample=rhiztom1:Type=capture:capture_class=c__Gammaproteobacteria:capture_domain=d__Bacteria:capture_family=f__Burkholderiaceae:capture_genus=g__Paucimonas:capture_order=o__Burkholderiales:capture_phylum=p__Proteobacteria:capture_species=s__Paucimonas sp003537575:heptad=MCP-36H],8c8d5043-7790-4e4e-bda4-db858459903b_1@MCPsignal.186.294:5e-09[&&NHX:Sample=rhiztom1:Type=capture:capture_class=c__Gammaproteobacteria:capture_domain=d__Bacteria:capture_family=f__Burkholderiaceae:capture_genus=g__Aquabacterium:capture_order=o__Burkholderiales:capture_phylum=p__Proteobacteria:capture_species=s__Aquabacterium sp002339015:heptad=MCP-36H])0.963:0.0757181[&&NHX:Sample_counter=rhiztom1--2:Type_counter=capture--2:capture_class_counter=c__Gammaproteobacteria--2:capture_domain_counter=d__Bacteria--2:capture_family_counter=f__Burkholderiaceae--2:capture_genus_counter=g__Aquabacterium--1||g__Paucimonas--1:capture_order_counter=o__Burkholderiales--2:capture_phylum_counter=p__Proteobacteria--2:capture_species_counter=s__Aquabacterium sp002339015--1||s__Paucimonas sp003537575--1:gtdb_class_counter=:gtdb_domain_counter=:gtdb_family_counter=:gtdb_genus_counter=:gtdb_order_counter=:gtdb_phylum_counter=:gtdb_species_counter=:heptad_counter=MCP-36H--2:lbd_counter=:name=N1218301:ref_name_counter=],(GB_GCA_003241965.1_protein.faa_QBMB01000011.1_2@PF00015_full_PFAM.320.502:0.0242373[&&NHX:Type=GTDB:gtdb_class=c__Gammaproteobacteria:gtdb_domain=d__Bacteria:gtdb_family=f__Burkholderiaceae:gtdb_genus=g__Hydrogenophaga:gtdb_order=o__Burkholderiales:gtdb_phylum=p__Proteobacteria:gtdb_species=s__Hydrogenophaga sp003241965:heptad=MCP-36H:species=d__Bacteria_p__Proteobacteria_c__Gammaproteobacteria_o__Burkholderiales_f__Burkholderiaceae_g__Hydrogenophaga_s__Hydrogenophaga sp003241965],(GB_GCA_013823485.1_protein.faa_PNMF01000009.1_21@PF00015_full_PFAM.317.502:5e-09[&&NHX:Type=GTDB:gtdb_class=c__Gammaproteobacteria:gtdb_domain=d__Bacteria:gtdb_family=f__Burkholderiaceae:gtdb_genus=g__Hydrogenophaga:gtdb_order=o__Burkholderiales:gtdb_phylum=p__Proteobacteria:gtdb_species=s__Hydrogenophaga sp013823485:heptad=MCP-36H:species=d__Bacteria_p__Proteobacteria_c__Gammaproteobacteria_o__Burkholderiales_f__Burkholderiaceae_g__Hydrogenophaga_s__Hydrogenophaga sp013823485],(RS_GCF_002127215.1_protein.faa_NZ_NFUT01000001.1_183@PF00015_full_PFAM.318.504:0.0293683[&&NHX:Type=GTDB:gtdb_class=c__Gammaproteobacteria:gtdb_domain=d__Bacteria:gtdb_family=f__Burkholderiaceae:gtdb_genus=g__Hydrogenophaga:gtdb_order=o__Burkholderiales:gtdb_phylum=p__Proteobacteria:gtdb_species=s__Hydrogenophaga sp002127215:heptad=MCP-36H:species=d__Bacteria_p__Proteobacteria_c__Gammaproteobacteria_o__Burkholderiales_f__Burkholderiaceae_g__Hydrogenophaga_s__Hydrogenophaga sp002127215],RS_GCF_002127215.1_protein.faa_NZ_NFUT01000007.1_43@PF00015_full_PFAM.317.507:0.0250739[&&NHX:Type=GTDB:gtdb_class=c__Gammaproteobacteria:gtdb_domain=d__Bacteria:gtdb_family=f__Burkholderiaceae:gtdb_genus=g__Hydrogenophaga:gtdb_order=o__Burkholderiales:gtdb_phylum=p__Proteobacteria:gtdb_species=s__Hydrogenophaga sp002127215:heptad=MCP-36H:species=d__Bacteria_p__Proteobacteria_c__Gammaproteobacteria_o__Burkholderiales_f__Burkholderiaceae_g__Hydrogenophaga_s__Hydrogenophaga sp002127215])0.726:0.0050006[&&NHX:Sample_counter=:Type_counter=GTDB--2:capture_class_counter=:capture_domain_counter=:capture_family_counter=:capture_genus_counter=:capture_order_counter=:capture_phylum_counter=:capture_species_counter=:evoltype=D:gtdb_class_counter=c__Gammaproteobacteria--2:gtdb_domain_counter=d__Bacteria--2:gtdb_family_counter=f__Burkholderiaceae--2:gtdb_genus_counter=g__Hydrogenophaga--2:gtdb_order_counter=o__Burkholderiales--2:gtdb_phylum_counter=p__Proteobacteria--2:gtdb_species_counter=s__Hydrogenophaga sp002127215--2:heptad_counter=MCP-36H--2:lbd_counter=:lca=d__Bacteria:lca_tree=s__Hydrogenophaga sp002127215:name=N1218306:ref_name_counter=])0.983:0.025548[&&NHX:Sample_counter=:Type_counter=GTDB--3:capture_class_counter=:capture_domain_counter=:capture_family_counter=:capture_genus_counter=:capture_order_counter=:capture_phylum_counter=:capture_species_counter=:evoltype=D:gtdb_class_counter=c__Gammaproteobacteria--3:gtdb_domain_counter=d__Bacteria--3:gtdb_family_counter=f__Burkholderiaceae--3:gtdb_genus_counter=g__Hydrogenophaga--3:gtdb_order_counter=o__Burkholderiales--3:gtdb_phylum_counter=p__Proteobacteria--3:gtdb_species_counter=s__Hydrogenophaga sp002127215--2||s__Hydrogenophaga sp013823485--1:heptad_counter=MCP-36H--3:lbd_counter=:lca=d__Bacteria:lca_tree=g__Hydrogenophaga:name=N1218307:ref_name_counter=])0.696:0.00886006[&&NHX:Sample_counter=:Type_counter=GTDB--4:capture_class_counter=:capture_domain_counter=:capture_family_counter=:capture_genus_counter=:capture_order_counter=:capture_phylum_counter=:capture_species_counter=:evoltype=D:gtdb_class_counter=c__Gammaproteobacteria--4:gtdb_domain_counter=d__Bacteria--4:gtdb_family_counter=f__Burkholderiaceae--4:gtdb_genus_counter=g__Hydrogenophaga--4:gtdb_order_counter=o__Burkholderiales--4:gtdb_phylum_counter=p__Proteobacteria--4:gtdb_species_counter=s__Hydrogenophaga sp002127215--2||s__Hydrogenophaga sp003241965--1||s__Hydrogenophaga sp013823485--1:heptad_counter=MCP-36H--4:lbd_counter=:lca=d__Bacteria:lca_tree=g__Hydrogenophaga:name=N1218308:ref_name_counter=])0.64:0.00295594[&&NHX:Sample_counter=rhiztom1--2:Type_counter=GTDB--4||capture--2:capture_class_counter=c__Gammaproteobacteria--2:capture_domain_counter=d__Bacteria--2:capture_family_counter=f__Burkholderiaceae--2:capture_genus_counter=g__Aquabacterium--1||g__Paucimonas--1:capture_order_counter=o__Burkholderiales--2:capture_phylum_counter=p__Proteobacteria--2:capture_species_counter=s__Aquabacterium sp002339015--1||s__Paucimonas sp003537575--1:gtdb_class_counter=c__Gammaproteobacteria--4:gtdb_domain_counter=d__Bacteria--4:gtdb_family_counter=f__Burkholderiaceae--4:gtdb_genus_counter=g__Hydrogenophaga--4:gtdb_order_counter=o__Burkholderiales--4:gtdb_phylum_counter=p__Proteobacteria--4:gtdb_species_counter=s__Hydrogenophaga sp002127215--2||s__Hydrogenophaga sp003241965--1||s__Hydrogenophaga sp013823485--1:heptad_counter=MCP-36H--6:lbd_counter=:lca_tree=g__Hydrogenophaga:name=N1218309:ref_name_counter=],(ae6f9bb1-1855-4f1d-a673-8d71c37a42c6_1@MCPsignal.207.296:5e-09[&&NHX:Sample=rhiztom2:Type=capture:capture_class=c__Gammaproteobacteria:capture_domain=d__Bacteria:capture_family=f__Burkholderiaceae:capture_genus=g__Ideonella_A:capture_order=o__Burkholderiales:capture_phylum=p__Proteobacteria:capture_species=s__Ideonella_A sakaiensis:heptad=MCP-36H],2c151d00-cfe2-4b8c-92cc-e02094e80ab7_3@MCPsignal.63.187:5e-09[&&NHX:Sample=rhiztom3:Type=capture:besthit=95.2:bitscore=206.0:capture_class=c__Gammaproteobacteria:capture_domain=d__Bacteria:capture_family=f__Burkholderiaceae:capture_genus=g__Aquabacterium:capture_order=o__Burkholderiales:capture_phylum=p__Proteobacteria:capture_species=s__Aquabacterium sp002339015:evalue=8.08e-69:gapopen=0.0:heptad=MCP-36H:length=124.0:mismatch=6.0:qcovhsp=100.0:qend=124.0:qstart=1.0:ref_name=GB_GCA_013823485.1_protein.faa_PNMF01000009.1_21@PF00015_full_PFAM.317.502:scovhsp=67.0:send=160.0:sstart=37.0])1:5e-09[&&NHX:Sample_counter=rhiztom2--1||rhiztom3--1:Type_counter=capture--2:besthit_avg=95.2:besthit_max=95.2:besthit_min=95.2:besthit_std=0:besthit_sum=95.2:bitscore_avg=206.0:bitscore_max=206.0:bitscore_min=206.0:bitscore_std=0:bitscore_sum=206.0:capture_class_counter=c__Gammaproteobacteria--2:capture_domain_counter=d__Bacteria--2:capture_family_counter=f__Burkholderiaceae--2:capture_genus_counter=g__Aquabacterium--1||g__Ideonella_A--1:capture_order_counter=o__Burkholderiales--2:capture_phylum_counter=p__Proteobacteria--2:capture_species_counter=s__Aquabacterium sp002339015--1||s__Ideonella_A sakaiensis--1:evalue_avg=8.08e-69:evalue_max=8.08e-69:evalue_min=8.08e-69:evalue_std=0:evalue_sum=8.08e-69:gapopen_avg=0.0:gapopen_max=0.0:gapopen_min=0.0:gapopen_std=0:gapopen_sum=0.0:gtdb_class_counter=:gtdb_domain_counter=:gtdb_family_counter=:gtdb_genus_counter=:gtdb_order_counter=:gtdb_phylum_counter=:gtdb_species_counter=:heptad_counter=MCP-36H--2:lbd_counter=:length_avg=124.0:length_max=124.0:length_min=124.0:length_std=0:length_sum=124.0:mismatch_avg=6.0:mismatch_max=6.0:mismatch_min=6.0:mismatch_std=0:mismatch_sum=6.0:name=N1218312:qcovhsp_avg=100.0:qcovhsp_max=100.0:qcovhsp_min=100.0:qcovhsp_std=0:qcovhsp_sum=100.0:qend_avg=124.0:qend_max=124.0:qend_min=124.0:qend_std=0:qend_sum=124.0:qstart_avg=1.0:qstart_max=1.0:qstart_min=1.0:qstart_std=0:qstart_sum=1.0:ref_name_counter=GB_GCA_013823485.1_protein.faa_PNMF01000009.1_21@PF00015_full_PFAM.317.502--1:scovhsp_avg=67.0:scovhsp_max=67.0:scovhsp_min=67.0:scovhsp_std=0:scovhsp_sum=67.0:send_avg=160.0:send_max=160.0:send_min=160.0:send_std=0:send_sum=160.0:sstart_avg=37.0:sstart_max=37.0:sstart_min=37.0:sstart_std=0:sstart_sum=37.0])0:5e-09[&&NHX:Sample_counter=rhiztom1--2||rhiztom2--1||rhiztom3--1:Type_counter=GTDB--4||capture--4:besthit_avg=95.2:besthit_max=95.2:besthit_min=95.2:besthit_std=0:besthit_sum=95.2:bitscore_avg=206.0:bitscore_max=206.0:bitscore_min=206.0:bitscore_std=0:bitscore_sum=206.0:capture_class_counter=c__Gammaproteobacteria--4:capture_domain_counter=d__Bacteria--4:capture_family_counter=f__Burkholderiaceae--4:capture_genus_counter=g__Aquabacterium--2||g__Ideonella_A--1||g__Paucimonas--1:capture_order_counter=o__Burkholderiales--4:capture_phylum_counter=p__Proteobacteria--4:capture_species_counter=s__Aquabacterium sp002339015--2||s__Ideonella_A sakaiensis--1||s__Paucimonas sp003537575--1:evalue_avg=8.08e-69:evalue_max=8.08e-69:evalue_min=8.08e-69:evalue_std=0:evalue_sum=8.08e-69:gapopen_avg=0.0:gapopen_max=0.0:gapopen_min=0.0:gapopen_std=0:gapopen_sum=0.0:gtdb_class_counter=c__Gammaproteobacteria--4:gtdb_domain_counter=d__Bacteria--4:gtdb_family_counter=f__Burkholderiaceae--4:gtdb_genus_counter=g__Hydrogenophaga--4:gtdb_order_counter=o__Burkholderiales--4:gtdb_phylum_counter=p__Proteobacteria--4:gtdb_species_counter=s__Hydrogenophaga sp002127215--2||s__Hydrogenophaga sp003241965--1||s__Hydrogenophaga sp013823485--1:heptad_counter=MCP-36H--8:lbd_counter=:lca_tree=g__Hydrogenophaga:length_avg=124.0:length_max=124.0:length_min=124.0:length_std=0:length_sum=124.0:mismatch_avg=6.0:mismatch_max=6.0:mismatch_min=6.0:mismatch_std=0:mismatch_sum=6.0:name=N1218313:qcovhsp_avg=100.0:qcovhsp_max=100.0:qcovhsp_min=100.0:qcovhsp_std=0:qcovhsp_sum=100.0:qend_avg=124.0:qend_max=124.0:qend_min=124.0:qend_std=0:qend_sum=124.0:qstart_avg=1.0:qstart_max=1.0:qstart_min=1.0:qstart_std=0:qstart_sum=1.0:ref_name_counter=GB_GCA_013823485.1_protein.faa_PNMF01000009.1_21@PF00015_full_PFAM.317.502--1:scovhsp_avg=67.0:scovhsp_max=67.0:scovhsp_min=67.0:scovhsp_std=0:scovhsp_sum=67.0:send_avg=160.0:send_max=160.0:send_min=160.0:send_std=0:send_sum=160.0:sstart_avg=37.0:sstart_max=37.0:sstart_min=37.0:sstart_std=0:sstart_sum=37.0])0:5e-09[&&NHX:Sample_counter=rhiztom1--4||rhiztom2--1||rhiztom3--1:Type_counter=GTDB--4||capture--6:besthit_avg=92.53333333333335:besthit_max=95.2:besthit_min=89.2:besthit_std=3.0550504633038935:besthit_sum=277.6:bitscore_avg=224.0:bitscore_max=238.0:bitscore_min=206.0:bitscore_std=16.3707055437449:bitscore_sum=672.0:capture_class_counter=c__Gammaproteobacteria--5||c__UBA9217--1:capture_domain_counter=d__Bacteria--6:capture_family_counter=f__Burkholderiaceae--5||f__UBA9217--1:capture_genus_counter=g__Aquabacterium--2||g__Aquabacterium_A--1||g__GWC2-56-14--1||g__Ideonella_A--1||g__Paucimonas--1:capture_order_counter=o__Burkholderiales--5||o__UBA9217--1:capture_phylum_counter=p__Nitrospirota--1||p__Proteobacteria--5:capture_species_counter=s__Aquabacterium sp002339015--2||s__Aquabacterium_A sp001770815--1||s__GWC2-56-14 sp001803705--1||s__Ideonella_A sakaiensis--1||s__Paucimonas sp003537575--1:evalue_avg=2.6933333438689095e-69:evalue_max=8.08e-69:evalue_min=6.73e-81:evalue_std=4.664990165928099e-69:evalue_sum=8.080000031606729e-69:gapopen_avg=0.3333333333333333:gapopen_max=1.0:gapopen_min=0.0:gapopen_std=0.5773502691896258:gapopen_sum=1.0:gtdb_class_counter=c__Gammaproteobacteria--4:gtdb_domain_counter=d__Bacteria--4:gtdb_family_counter=f__Burkholderiaceae--4:gtdb_genus_counter=g__Hydrogenophaga--4:gtdb_order_counter=o__Burkholderiales--4:gtdb_phylum_counter=p__Proteobacteria--4:gtdb_species_counter=s__Hydrogenophaga sp002127215--2||s__Hydrogenophaga sp003241965--1||s__Hydrogenophaga sp013823485--1:heptad_counter=MCP-36H--10:lbd_counter=:lca_tree=g__Hydrogenophaga:length_avg=139.66666666666666:length_max=148.0:length_min=124.0:length_std=13.576941236277534:length_sum=419.0:mismatch_avg=10.333333333333334:mismatch_max=15.0:mismatch_min=6.0:mismatch_std=4.509249752822894:mismatch_sum=31.0:name=N1218314:qcovhsp_avg=99.76666666666667:qcovhsp_max=100.0:qcovhsp_min=99.3:qcovhsp_std=0.40414518843273967:qcovhsp_sum=299.3:qend_avg=139.66666666666666:qend_max=148.0:qend_min=124.0:qend_std=13.576941236277534:qend_sum=419.0:qstart_avg=1.3333333333333333:qstart_max=2.0:qstart_min=1.0:qstart_std=0.5773502691896257:qstart_sum=4.0:ref_name_counter=GB_GCA_013823485.1_protein.faa_PNMF01000009.1_21@PF00015_full_PFAM.317.502--3:scovhsp_avg=75.5:scovhsp_max=80.0:scovhsp_min=67.0:scovhsp_std=7.365459931328117:scovhsp_sum=226.5:send_avg=157.66666666666666:send_max=160.0:send_min=156.0:send_std=2.081665999466133:send_sum=473.0:sstart_avg=19.0:sstart_max=37.0:sstart_min=10.0:sstart_std=15.588457268119896:sstart_sum=57.0],56149f9f-1002-40a6-b67d-b736b9d417a3_1@MCPsignal.164.316:0.00966648[&&NHX:Sample=rhiztom1:Type=capture:besthit=94.7:bitscore=247.0:capture_class=c__Gammaproteobacteria:capture_domain=d__Bacteria:capture_family=f__Burkholderiaceae:capture_genus=g__Aquabacterium:capture_order=o__Burkholderiales:capture_phylum=p__Proteobacteria:capture_species=s__Aquabacterium sp002339015:evalue=1.28e-84:gapopen=0.0:heptad=MCP-36H:length=150.0:mismatch=8.0:qcovhsp=98.7:qend=150.0:qstart=1.0:ref_name=GB_GCA_013823485.1_protein.faa_PNMF01000009.1_21@PF00015_full_PFAM.317.502:scovhsp=81.1:send=155.0:sstart=6.0])0.803:0.0069416[&&NHX:Sample_counter=rhiztom1--5||rhiztom2--1||rhiztom3--1:Type_counter=GTDB--4||capture--7:besthit_avg=93.075:besthit_max=95.2:besthit_min=89.2:besthit_std=2.7195281453467866:besthit_sum=372.3:bitscore_avg=229.75:bitscore_max=247.0:bitscore_min=206.0:bitscore_std=17.63282923034947:bitscore_sum=919.0:capture_class_counter=c__Gammaproteobacteria--6||c__UBA9217--1:capture_domain_counter=d__Bacteria--7:capture_family_counter=f__Burkholderiaceae--6||f__UBA9217--1:capture_genus_counter=g__Aquabacterium--3||g__Aquabacterium_A--1||g__GWC2-56-14--1||g__Ideonella_A--1||g__Paucimonas--1:capture_order_counter=o__Burkholderiales--6||o__UBA9217--1:capture_phylum_counter=p__Nitrospirota--1||p__Proteobacteria--6:capture_species_counter=s__Aquabacterium sp002339015--3||s__Aquabacterium_A sp001770815--1||s__GWC2-56-14 sp001803705--1||s__Ideonella_A sakaiensis--1||s__Paucimonas sp003537575--1:evalue_avg=2.0200000079016825e-69:evalue_max=8.08e-69:evalue_min=1.28e-84:evalue_std=4.039999994732211e-69:evalue_sum=8.08000003160673e-69:gapopen_avg=0.25:gapopen_max=1.0:gapopen_min=0.0:gapopen_std=0.5:gapopen_sum=1.0:gtdb_class_counter=c__Gammaproteobacteria--4:gtdb_domain_counter=d__Bacteria--4:gtdb_family_counter=f__Burkholderiaceae--4:gtdb_genus_counter=g__Hydrogenophaga--4:gtdb_order_counter=o__Burkholderiales--4:gtdb_phylum_counter=p__Proteobacteria--4:gtdb_species_counter=s__Hydrogenophaga sp002127215--2||s__Hydrogenophaga sp003241965--1||s__Hydrogenophaga sp013823485--1:heptad_counter=MCP-36H--11:lbd_counter=:lca_tree=g__Hydrogenophaga:length_avg=142.25:length_max=150.0:length_min=124.0:length_std=12.230426539304888:length_sum=569.0:mismatch_avg=9.75:mismatch_max=15.0:mismatch_min=6.0:mismatch_std=3.8622100754188224:mismatch_sum=39.0:name=N1218316:qcovhsp_avg=99.5:qcovhsp_max=100.0:qcovhsp_min=98.7:qcovhsp_std=0.627162924074225:qcovhsp_sum=398.0:qend_avg=142.25:qend_max=150.0:qend_min=124.0:qend_std=12.230426539304888:qend_sum=569.0:qstart_avg=1.25:qstart_max=2.0:qstart_min=1.0:qstart_std=0.5:qstart_sum=5.0:ref_name_counter=GB_GCA_013823485.1_protein.faa_PNMF01000009.1_21@PF00015_full_PFAM.317.502--4:scovhsp_avg=76.9:scovhsp_max=81.1:scovhsp_min=67.0:scovhsp_std=6.633752080585063:scovhsp_sum=307.6:send_avg=157.0:send_max=160.0:send_min=155.0:send_std=2.160246899469287:send_sum=628.0:sstart_avg=15.75:sstart_max=37.0:sstart_min=6.0:sstart_std=14.291605927956452:sstart_sum=63.0],((5434cacc-ea7f-4350-978f-9e06cfcb128d_6@MCPsignal.75.179:5e-09[&&NHX:Sample=rhiztom1:Type=capture:besthit=94.2:bitscore=170.0:capture_class=c__Gammaproteobacteria:capture_domain=d__Bacteria:capture_family=f__Burkholderiaceae:capture_genus=g__Aquabacterium:capture_order=o__Burkholderiales:capture_phylum=p__Proteobacteria:capture_species=s__Aquabacterium sp002339015:evalue=5e-55:gapopen=0.0:heptad=MCP-36H:length=104.0:mismatch=6.0:qcovhsp=100.0:qend=104.0:qstart=1.0:ref_name=GB_GCA_013823485.1_protein.faa_PNMF01000009.1_21@PF00015_full_PFAM.317.502:scovhsp=56.2:send=109.0:sstart=6.0],(((a78202ea-65c4-4522-b76d-0eabb4d66e8f_5@MCPsignal.343.407:0[&&NHX:Sample=rhiztom2:Type=capture:besthit=88.9:bitscore=102.0:capture_class=c__Gammaproteobacteria:capture_domain=d__Bacteria:capture_family=f__Burkholderiaceae:capture_genus=g__Aquabacterium:capture_order=o__Burkholderiales:capture_phylum=p__Proteobacteria:capture_species=s__Aquabacterium sp002339015:evalue=1.93e-30:gapopen=0.0:heptad=MCP-36H:length=63.0:mismatch=7.0:qcovhsp=98.4:qend=64.0:qstart=2.0:ref_name=GB_GCA_018336035.1_protein.faa_JAGXRD010000136.1_1@PF00015_full_PFAM.288.358:scovhsp=90.0:send=69.0:sstart=7.0],24d55c43-013a-470d-bba1-0c4c455f47f1_5@MCPsignal.345.409:0[&&NHX:Sample=rhiztom2:Type=capture:besthit=88.9:bitscore=102.0:capture_class=c__Gammaproteobacteria:capture_domain=d__Bacteria:capture_family=f__Burkholderiaceae:capture_genus=g__Aquabacterium:capture_order=o__Burkholderiales:capture_phylum=p__Proteobacteria:capture_species=s__Aquabacterium sp002339015:evalue=1.93e-30:gapopen=0.0:heptad=MCP-36H:length=63.0:mismatch=7.0:qcovhsp=98.4:qend=64.0:qstart=2.0:ref_name=GB_GCA_018336035.1_protein.faa_JAGXRD010000136.1_1@PF00015_full_PFAM.288.358:scovhsp=90.0:send=69.0:sstart=7.0]):5e-09[&&NHX:Sample_counter=rhiztom2--2:Type_counter=capture--2:besthit_avg=88.9:besthit_max=88.9:besthit_min=88.9:besthit_std=0.0:besthit_sum=177.8:bitscore_avg=102.0:bitscore_max=102.0:bitscore_min=102.0:bitscore_std=0.0:bitscore_sum=204.0:capture_class_counter=c__Gammaproteobacteria--2:capture_domain_counter=d__Bacteria--2:capture_family_counter=f__Burkholderiaceae--2:capture_genus_counter=g__Aquabacterium--2:capture_order_counter=o__Burkholderiales--2:capture_phylum_counter=p__Proteobacteria--2:capture_species_counter=s__Aquabacterium sp002339015--2:evalue_avg=1.93e-30:evalue_max=1.93e-30:evalue_min=1.93e-30:evalue_std=0.0:evalue_sum=3.86e-30:gapopen_avg=0.0:gapopen_max=0.0:gapopen_min=0.0:gapopen_std=0.0:gapopen_sum=0.0:gtdb_class_counter=:gtdb_domain_counter=:gtdb_family_counter=:gtdb_genus_counter=:gtdb_order_counter=:gtdb_phylum_counter=:gtdb_species_counter=:heptad_counter=MCP-36H--2:lbd_counter=:length_avg=63.0:length_max=63.0:length_min=63.0:length_std=0.0:length_sum=126.0:mismatch_avg=7.0:mismatch_max=7.0:mismatch_min=7.0:mismatch_std=0.0:mismatch_sum=14.0:name=N1218320:qcovhsp_avg=98.4:qcovhsp_max=98.4:qcovhsp_min=98.4:qcovhsp_std=0.0:qcovhsp_sum=196.8:qend_avg=64.0:qend_max=64.0:qend_min=64.0:qend_std=0.0:qend_sum=128.0:qstart_avg=2.0:qstart_max=2.0:qstart_min=2.0:qstart_std=0.0:qstart_sum=4.0:ref_name_counter=GB_GCA_018336035.1_protein.faa_JAGXRD010000136.1_1@PF00015_full_PFAM.288.358--2:scovhsp_avg=90.0:scovhsp_max=90.0:scovhsp_min=90.0:scovhsp_std=0.0:scovhsp_sum=180.0:send_avg=69.0:send_max=69.0:send_min=69.0:send_std=0.0:send_sum=138.0:sstart_avg=7.0:sstart_max=7.0:sstart_min=7.0:sstart_std=0.0:sstart_sum=14.0],(4ab6bd17-896b-44f0-a178-52bf9c900da2_2@MCPsignal.22.177:0.00941219[&&NHX:Sample=rhiztom3:Type=capture:besthit=92.3:bitscore=251.0:capture_class=c__Gammaproteobacteria:capture_domain=d__Bacteria:capture_family=f__Burkholderiaceae:capture_genus=g__Aquabacterium:capture_order=o__Burkholderiales:capture_phylum=p__Proteobacteria:capture_species=s__Aquabacterium sp002339015:evalue=3.93e-86:gapopen=0.0:heptad=MCP-36H:length=155.0:mismatch=12.0:qcovhsp=100.0:qend=155.0:qstart=1.0:ref_name=GB_GCA_003241965.1_protein.faa_QBMB01000011.1_2@PF00015_full_PFAM.320.502:scovhsp=85.2:send=160.0:sstart=6.0],8368ff22-2775-5695-81e8-57249c76b33e_4@MCPsignal.353.389:5e-09[&&NHX:Sample=rhiztom1:Type=capture:capture_class=c__Gammaproteobacteria:capture_domain=d__Bacteria:capture_family=f__Burkholderiaceae:capture_genus=g__Aquabacterium:capture_order=o__Burkholderiales:capture_phylum=p__Proteobacteria:capture_species=s__Aquabacterium sp002339015:heptad=MCP-36H])0:5e-09[&&NHX:Sample_counter=rhiztom1--1||rhiztom3--1:Type_counter=capture--2:besthit_avg=92.3:besthit_max=92.3:besthit_min=92.3:besthit_std=0:besthit_sum=92.3:bitscore_avg=251.0:bitscore_max=251.0:bitscore_min=251.0:bitscore_std=0:bitscore_sum=251.0:capture_class_counter=c__Gammaproteobacteria--2:capture_domain_counter=d__Bacteria--2:capture_family_counter=f__Burkholderiaceae--2:capture_genus_counter=g__Aquabacterium--2:capture_order_counter=o__Burkholderiales--2:capture_phylum_counter=p__Proteobacteria--2:capture_species_counter=s__Aquabacterium sp002339015--2:evalue_avg=3.93e-86:evalue_max=3.93e-86:evalue_min=3.93e-86:evalue_std=0:evalue_sum=3.93e-86:gapopen_avg=0.0:gapopen_max=0.0:gapopen_min=0.0:gapopen_std=0:gapopen_sum=0.0:gtdb_class_counter=:gtdb_domain_counter=:gtdb_family_counter=:gtdb_genus_counter=:gtdb_order_counter=:gtdb_phylum_counter=:gtdb_species_counter=:heptad_counter=MCP-36H--2:lbd_counter=:length_avg=155.0:length_max=155.0:length_min=155.0:length_std=0:length_sum=155.0:mismatch_avg=12.0:mismatch_max=12.0:mismatch_min=12.0:mismatch_std=0:mismatch_sum=12.0:name=N1218323:qcovhsp_avg=100.0:qcovhsp_max=100.0:qcovhsp_min=100.0:qcovhsp_std=0:qcovhsp_sum=100.0:qend_avg=155.0:qend_max=155.0:qend_min=155.0:qend_std=0:qend_sum=155.0:qstart_avg=1.0:qstart_max=1.0:qstart_min=1.0:qstart_std=0:qstart_sum=1.0:ref_name_counter=GB_GCA_003241965.1_protein.faa_QBMB01000011.1_2@PF00015_full_PFAM.320.502--1:scovhsp_avg=85.2:scovhsp_max=85.2:scovhsp_min=85.2:scovhsp_std=0:scovhsp_sum=85.2:send_avg=160.0:send_max=160.0:send_min=160.0:send_std=0:send_sum=160.0:sstart_avg=6.0:sstart_max=6.0:sstart_min=6.0:sstart_std=0:sstart_sum=6.0])0:5e-09[&&NHX:Sample_counter=rhiztom1--1||rhiztom2--2||rhiztom3--1:Type_counter=capture--4:besthit_avg=90.03333333333335:besthit_max=92.3:besthit_min=88.9:besthit_std=1.9629909152447227:besthit_sum=270.1:bitscore_avg=151.66666666666666:bitscore_max=251.0:bitscore_min=102.0:bitscore_std=86.02519010925424:bitscore_sum=455.0:capture_class_counter=c__Gammaproteobacteria--4:capture_domain_counter=d__Bacteria--4:capture_family_counter=f__Burkholderiaceae--4:capture_genus_counter=g__Aquabacterium--4:capture_order_counter=o__Burkholderiales--4:capture_phylum_counter=p__Proteobacteria--4:capture_species_counter=s__Aquabacterium sp002339015--4:evalue_avg=1.2866666666666666e-30:evalue_max=1.93e-30:evalue_min=3.93e-86:evalue_std=1.1142860195359777e-30:evalue_sum=3.86e-30:gapopen_avg=0.0:gapopen_max=0.0:gapopen_min=0.0:gapopen_std=0.0:gapopen_sum=0.0:gtdb_class_counter=:gtdb_domain_counter=:gtdb_family_counter=:gtdb_genus_counter=:gtdb_order_counter=:gtdb_phylum_counter=:gtdb_species_counter=:heptad_counter=MCP-36H--4:lbd_counter=:length_avg=93.66666666666667:length_max=155.0:length_min=63.0:length_std=53.11622476544557:length_sum=281.0:mismatch_avg=8.666666666666666:mismatch_max=12.0:mismatch_min=7.0:mismatch_std=2.8867513459481287:mismatch_sum=26.0:name=N1218324:qcovhsp_avg=98.93333333333334:qcovhsp_max=100.0:qcovhsp_min=98.4:qcovhsp_std=0.923760430703398:qcovhsp_sum=296.8:qend_avg=94.33333333333333:qend_max=155.0:qend_min=64.0:qend_std=52.53887449625594:qend_sum=283.0:qstart_avg=1.6666666666666667:qstart_max=2.0:qstart_min=1.0:qstart_std=0.5773502691896257:qstart_sum=5.0:ref_name_counter=GB_GCA_003241965.1_protein.faa_QBMB01000011.1_2@PF00015_full_PFAM.320.502--1||GB_GCA_018336035.1_protein.faa_JAGXRD010000136.1_1@PF00015_full_PFAM.288.358--2:scovhsp_avg=88.39999999999999:scovhsp_max=90.0:scovhsp_min=85.2:scovhsp_std=2.771281292110202:scovhsp_sum=265.2:send_avg=99.33333333333333:send_max=160.0:send_min=69.0:send_std=52.53887449625594:send_sum=298.0:sstart_avg=6.666666666666667:sstart_max=7.0:sstart_min=6.0:sstart_std=0.5773502691896258:sstart_sum=20.0],2e468288-227d-586d-b84c-404549f43a99_6@MCPsignal.104.170:5e-09[&&NHX:Sample=rhiztom1:Type=capture:capture_class=c__Gammaproteobacteria:capture_domain=d__Bacteria:capture_family=f__Burkholderiaceae:capture_genus=g__Aquabacterium:capture_order=o__Burkholderiales:capture_phylum=p__Proteobacteria:capture_species=s__Aquabacterium sp002339015:heptad=MCP-36H])0.92:5e-09[&&NHX:Sample_counter=rhiztom1--2||rhiztom2--2||rhiztom3--1:Type_counter=capture--5:besthit_avg=90.03333333333335:besthit_max=92.3:besthit_min=88.9:besthit_std=1.9629909152447227:besthit_sum=270.1:bitscore_avg=151.66666666666666:bitscore_max=251.0:bitscore_min=102.0:bitscore_std=86.02519010925424:bitscore_sum=455.0:capture_class_counter=c__Gammaproteobacteria--5:capture_domain_counter=d__Bacteria--5:capture_family_counter=f__Burkholderiaceae--5:capture_genus_counter=g__Aquabacterium--5:capture_order_counter=o__Burkholderiales--5:capture_phylum_counter=p__Proteobacteria--5:capture_species_counter=s__Aquabacterium sp002339015--5:evalue_avg=1.2866666666666666e-30:evalue_max=1.93e-30:evalue_min=3.93e-86:evalue_std=1.1142860195359777e-30:evalue_sum=3.86e-30:gapopen_avg=0.0:gapopen_max=0.0:gapopen_min=0.0:gapopen_std=0.0:gapopen_sum=0.0:gtdb_class_counter=:gtdb_domain_counter=:gtdb_family_counter=:gtdb_genus_counter=:gtdb_order_counter=:gtdb_phylum_counter=:gtdb_species_counter=:heptad_counter=MCP-36H--5:lbd_counter=:length_avg=93.66666666666667:length_max=155.0:length_min=63.0:length_std=53.11622476544557:length_sum=281.0:mismatch_avg=8.666666666666666:mismatch_max=12.0:mismatch_min=7.0:mismatch_std=2.8867513459481287:mismatch_sum=26.0:name=N1218326:qcovhsp_avg=98.93333333333334:qcovhsp_max=100.0:qcovhsp_min=98.4:qcovhsp_std=0.923760430703398:qcovhsp_sum=296.8:qend_avg=94.33333333333333:qend_max=155.0:qend_min=64.0:qend_std=52.53887449625594:qend_sum=283.0:qstart_avg=1.6666666666666667:qstart_max=2.0:qstart_min=1.0:qstart_std=0.5773502691896257:qstart_sum=5.0:ref_name_counter=GB_GCA_003241965.1_protein.faa_QBMB01000011.1_2@PF00015_full_PFAM.320.502--1||GB_GCA_018336035.1_protein.faa_JAGXRD010000136.1_1@PF00015_full_PFAM.288.358--2:scovhsp_avg=88.39999999999999:scovhsp_max=90.0:scovhsp_min=85.2:scovhsp_std=2.771281292110202:scovhsp_sum=265.2:send_avg=99.33333333333333:send_max=160.0:send_min=69.0:send_std=52.53887449625594:send_sum=298.0:sstart_avg=6.666666666666667:sstart_max=7.0:sstart_min=6.0:sstart_std=0.5773502691896258:sstart_sum=20.0])0.436:5e-09[&&NHX:Sample_counter=rhiztom1--3||rhiztom2--2||rhiztom3--1:Type_counter=capture--6:besthit_avg=91.075:besthit_max=94.2:besthit_min=88.9:besthit_std=2.6285293733695756:besthit_sum=364.3:bitscore_avg=156.25:bitscore_max=251.0:bitscore_min=102.0:bitscore_std=70.83490194341582:bitscore_sum=625.0:capture_class_counter=c__Gammaproteobacteria--6:capture_domain_counter=d__Bacteria--6:capture_family_counter=f__Burkholderiaceae--6:capture_genus_counter=g__Aquabacterium--6:capture_order_counter=o__Burkholderiales--6:capture_phylum_counter=p__Proteobacteria--6:capture_species_counter=s__Aquabacterium sp002339015--6:evalue_avg=9.65e-31:evalue_max=1.93e-30:evalue_min=3.93e-86:evalue_std=1.1142860195359777e-30:evalue_sum=3.86e-30:gapopen_avg=0.0:gapopen_max=0.0:gapopen_min=0.0:gapopen_std=0.0:gapopen_sum=0.0:gtdb_class_counter=:gtdb_domain_counter=:gtdb_family_counter=:gtdb_genus_counter=:gtdb_order_counter=:gtdb_phylum_counter=:gtdb_species_counter=:heptad_counter=MCP-36H--6:lbd_counter=:length_avg=96.25:length_max=155.0:length_min=63.0:length_std=43.675889611241274:length_sum=385.0:mismatch_avg=8.0:mismatch_max=12.0:mismatch_min=6.0:mismatch_std=2.70801280154532:mismatch_sum=32.0:name=N1218327:qcovhsp_avg=99.2:qcovhsp_max=100.0:qcovhsp_min=98.4:qcovhsp_std=0.923760430703398:qcovhsp_sum=396.8:qend_avg=96.75:qend_max=155.0:qend_min=64.0:qend_std=43.16924059250213:qend_sum=387.0:qstart_avg=1.5:qstart_max=2.0:qstart_min=1.0:qstart_std=0.5773502691896257:qstart_sum=6.0:ref_name_counter=GB_GCA_003241965.1_protein.faa_QBMB01000011.1_2@PF00015_full_PFAM.320.502--1||GB_GCA_013823485.1_protein.faa_PNMF01000009.1_21@PF00015_full_PFAM.317.502--1||GB_GCA_018336035.1_protein.faa_JAGXRD010000136.1_1@PF00015_full_PFAM.288.358--2:scovhsp_avg=80.35:scovhsp_max=90.0:scovhsp_min=56.2:scovhsp_std=16.258228685807072:scovhsp_sum=321.4:send_avg=101.75:send_max=160.0:send_min=69.0:send_std=43.16924059250213:send_sum=407.0:sstart_avg=6.5:sstart_max=7.0:sstart_min=6.0:sstart_std=0.5773502691896257:sstart_sum=26.0],(b9d7e23d-88b4-436d-9f1a-344b01ea0711_6@MCPsignal.33.187:0.014476[&&NHX:Sample=rhiztom3:Type=capture:besthit=92.8:bitscore=247.0:capture_class=c__Gammaproteobacteria:capture_domain=d__Bacteria:capture_family=f__Burkholderiaceae:capture_genus=g__Aquabacterium:capture_order=o__Burkholderiales:capture_phylum=p__Proteobacteria:capture_species=s__Aquabacterium sp002339015:evalue=1.26e-84:gapopen=0.0:heptad=MCP-36H:length=152.0:mismatch=11.0:qcovhsp=98.7:qend=154.0:qstart=3.0:ref_name=GB_GCA_003241965.1_protein.faa_QBMB01000011.1_2@PF00015_full_PFAM.320.502:scovhsp=83.5:send=160.0:sstart=9.0],313ad5a1-410f-4335-a84c-083cb2c203bd_1@MCPsignal.18.81:1.24692[&&NHX:Sample=rhiztom3:Type=capture:capture_class=c__Alphaproteobacteria:capture_domain=d__Bacteria:capture_family=f__Xanthobacteraceae:capture_genus=g__Rhodopseudomonas:capture_order=o__Rhizobiales:capture_phylum=p__Proteobacteria:capture_species=s__Rhodopseudomonas palustris_J:heptad=MCP-36H])0:2.5e-08[&&NHX:Sample_counter=rhiztom3--2:Type_counter=capture--2:besthit_avg=92.8:besthit_max=92.8:besthit_min=92.8:besthit_std=0:besthit_sum=92.8:bitscore_avg=247.0:bitscore_max=247.0:bitscore_min=247.0:bitscore_std=0:bitscore_sum=247.0:capture_class_counter=c__Alphaproteobacteria--1||c__Gammaproteobacteria--1:capture_domain_counter=d__Bacteria--2:capture_family_counter=f__Burkholderiaceae--1||f__Xanthobacteraceae--1:capture_genus_counter=g__Aquabacterium--1||g__Rhodopseudomonas--1:capture_order_counter=o__Burkholderiales--1||o__Rhizobiales--1:capture_phylum_counter=p__Proteobacteria--2:capture_species_counter=s__Aquabacterium sp002339015--1||s__Rhodopseudomonas palustris_J--1:evalue_avg=1.26e-84:evalue_max=1.26e-84:evalue_min=1.26e-84:evalue_std=0:evalue_sum=1.26e-84:gapopen_avg=0.0:gapopen_max=0.0:gapopen_min=0.0:gapopen_std=0:gapopen_sum=0.0:gtdb_class_counter=:gtdb_domain_counter=:gtdb_family_counter=:gtdb_genus_counter=:gtdb_order_counter=:gtdb_phylum_counter=:gtdb_species_counter=:heptad_counter=MCP-36H--2:lbd_counter=:length_avg=152.0:length_max=152.0:length_min=152.0:length_std=0:length_sum=152.0:mismatch_avg=11.0:mismatch_max=11.0:mismatch_min=11.0:mismatch_std=0:mismatch_sum=11.0:name=N1218330:qcovhsp_avg=98.7:qcovhsp_max=98.7:qcovhsp_min=98.7:qcovhsp_std=0:qcovhsp_sum=98.7:qend_avg=154.0:qend_max=154.0:qend_min=154.0:qend_std=0:qend_sum=154.0:qstart_avg=3.0:qstart_max=3.0:qstart_min=3.0:qstart_std=0:qstart_sum=3.0:ref_name_counter=GB_GCA_003241965.1_protein.faa_QBMB01000011.1_2@PF00015_full_PFAM.320.502--1:scovhsp_avg=83.5:scovhsp_max=83.5:scovhsp_min=83.5:scovhsp_std=0:scovhsp_sum=83.5:send_avg=160.0:send_max=160.0:send_min=160.0:send_std=0:send_sum=160.0:sstart_avg=9.0:sstart_max=9.0:sstart_min=9.0:sstart_std=0:sstart_sum=9.0])0.881:0.00903283[&&NHX:Sample_counter=rhiztom1--3||rhiztom2--2||rhiztom3--3:Type_counter=capture--8:besthit_avg=91.42000000000002:besthit_max=94.2:besthit_min=88.9:besthit_std=2.403539057306951:besthit_sum=457.1000000000001:bitscore_avg=174.4:bitscore_max=251.0:bitscore_min=102.0:bitscore_std=73.5547415194969:bitscore_sum=872.0:capture_class_counter=c__Alphaproteobacteria--1||c__Gammaproteobacteria--7:capture_domain_counter=d__Bacteria--8:capture_family_counter=f__Burkholderiaceae--7||f__Xanthobacteraceae--1:capture_genus_counter=g__Aquabacterium--7||g__Rhodopseudomonas--1:capture_order_counter=o__Burkholderiales--7||o__Rhizobiales--1:capture_phylum_counter=p__Proteobacteria--8:capture_species_counter=s__Aquabacterium sp002339015--7||s__Rhodopseudomonas palustris_J--1:evalue_avg=7.72e-31:evalue_max=1.93e-30:evalue_min=3.93e-86:evalue_std=1.0571045359849705e-30:evalue_sum=3.86e-30:gapopen_avg=0.0:gapopen_max=0.0:gapopen_min=0.0:gapopen_std=0.0:gapopen_sum=0.0:gtdb_class_counter=:gtdb_domain_counter=:gtdb_family_counter=:gtdb_genus_counter=:gtdb_order_counter=:gtdb_phylum_counter=:gtdb_species_counter=:heptad_counter=MCP-36H--8:lbd_counter=:length_avg=107.4:length_max=155.0:length_min=63.0:length_std=45.30231782149783:length_sum=537.0:mismatch_avg=8.6:mismatch_max=12.0:mismatch_min=6.0:mismatch_std=2.701851217221259:mismatch_sum=43.0:name=N1218331:qcovhsp_avg=99.1:qcovhsp_max=100.0:qcovhsp_min=98.4:qcovhsp_std=0.8306623862918048:qcovhsp_sum=495.5:qend_avg=108.2:qend_max=155.0:qend_min=64.0:qend_std=45.31224999931034:qend_sum=541.0:qstart_avg=1.8:qstart_max=3.0:qstart_min=1.0:qstart_std=0.8366600265340756:qstart_sum=9.0:ref_name_counter=GB_GCA_003241965.1_protein.faa_QBMB01000011.1_2@PF00015_full_PFAM.320.502--2||GB_GCA_013823485.1_protein.faa_PNMF01000009.1_21@PF00015_full_PFAM.317.502--1||GB_GCA_018336035.1_protein.faa_JAGXRD010000136.1_1@PF00015_full_PFAM.288.358--2:scovhsp_avg=80.97999999999999:scovhsp_max=90.0:scovhsp_min=56.2:scovhsp_std=14.150335685064151:scovhsp_sum=404.9:send_avg=113.4:send_max=160.0:send_min=69.0:send_std=45.566435015260964:send_sum=567.0:sstart_avg=7.0:sstart_max=9.0:sstart_min=6.0:sstart_std=1.224744871391589:sstart_sum=35.0])0.682:0.00487857[&&NHX:Sample_counter=rhiztom1--8||rhiztom2--3||rhiztom3--4:Type_counter=GTDB--4||capture--15:besthit_avg=92.15555555555557:besthit_max=95.2:besthit_min=88.9:besthit_std=2.5343199833047465:besthit_sum=829.4000000000001:bitscore_avg=199.0:bitscore_max=251.0:bitscore_min=102.0:bitscore_std=60.60321773635456:bitscore_sum=1791.0:capture_class_counter=c__Alphaproteobacteria--1||c__Gammaproteobacteria--13||c__UBA9217--1:capture_domain_counter=d__Bacteria--15:capture_family_counter=f__Burkholderiaceae--13||f__UBA9217--1||f__Xanthobacteraceae--1:capture_genus_counter=g__Aquabacterium--10||g__Aquabacterium_A--1||g__GWC2-56-14--1||g__Ideonella_A--1||g__Paucimonas--1||g__Rhodopseudomonas--1:capture_order_counter=o__Burkholderiales--13||o__Rhizobiales--1||o__UBA9217--1:capture_phylum_counter=p__Nitrospirota--1||p__Proteobacteria--14:capture_species_counter=s__Aquabacterium sp002339015--10||s__Aquabacterium_A sp001770815--1||s__GWC2-56-14 sp001803705--1||s__Ideonella_A sakaiensis--1||s__Paucimonas sp003537575--1||s__Rhodopseudomonas palustris_J--1:evalue_avg=4.288888888888889e-31:evalue_max=1.93e-30:evalue_min=3.93e-86:evalue_std=8.5105000505911e-31:evalue_sum=3.86e-30:gapopen_avg=0.1111111111111111:gapopen_max=1.0:gapopen_min=0.0:gapopen_std=0.3333333333333333:gapopen_sum=1.0:gtdb_class_counter=c__Gammaproteobacteria--4:gtdb_domain_counter=d__Bacteria--4:gtdb_family_counter=f__Burkholderiaceae--4:gtdb_genus_counter=g__Hydrogenophaga--4:gtdb_order_counter=o__Burkholderiales--4:gtdb_phylum_counter=p__Proteobacteria--4:gtdb_species_counter=s__Hydrogenophaga sp002127215--2||s__Hydrogenophaga sp003241965--1||s__Hydrogenophaga sp013823485--1:heptad_counter=MCP-36H--19:lbd_counter=:lca_tree=g__Hydrogenophaga:length_avg=122.88888888888889:length_max=155.0:length_min=63.0:length_std=37.67772698970987:length_sum=1106.0:mismatch_avg=9.11111111111111:mismatch_max=15.0:mismatch_min=6.0:mismatch_std=3.1001792062897127:mismatch_sum=82.0:name=N1218332:qcovhsp_avg=99.27777777777777:qcovhsp_max=100.0:qcovhsp_min=98.4:qcovhsp_std=0.7327649312326847:qcovhsp_sum=893.5:qend_avg=123.33333333333333:qend_max=155.0:qend_min=64.0:qend_std=37.47999466382032:qend_sum=1110.0:qstart_avg=1.5555555555555556:qstart_max=3.0:qstart_min=1.0:qstart_std=0.7264831572567789:qstart_sum=14.0:ref_name_counter=GB_GCA_003241965.1_protein.faa_QBMB01000011.1_2@PF00015_full_PFAM.320.502--2||GB_GCA_013823485.1_protein.faa_PNMF01000009.1_21@PF00015_full_PFAM.317.502--5||GB_GCA_018336035.1_protein.faa_JAGXRD010000136.1_1@PF00015_full_PFAM.288.358--2:scovhsp_avg=79.16666666666667:scovhsp_max=90.0:scovhsp_min=56.2:scovhsp_std=11.011017210049214:scovhsp_sum=712.5:send_avg=132.77777777777777:send_max=160.0:send_min=69.0:send_std=39.59727824541031:send_sum=1195.0:sstart_avg=10.88888888888889:sstart_max=37.0:sstart_min=6.0:sstart_std=9.930312739844155:sstart_sum=98.0],((313fd8f3-de5a-4ff0-a00f-dc1349a10500_6@MCPsignal.286.397:0.00773037[&&NHX:Sample=rhiztom1:Type=capture:besthit=93.6:bitscore=179.0:capture_class=c__Gammaproteobacteria:capture_domain=d__Bacteria:capture_family=f__Burkholderiaceae:capture_genus=g__Ramlibacter:capture_order=o__Burkholderiales:capture_phylum=p__Proteobacteria:capture_species=s__Ramlibacter sp013697775:evalue=2.12e-58:gapopen=0.0:heptad=MCP-36H:length=110.0:mismatch=7.0:qcovhsp=99.1:qend=110.0:qstart=1.0:ref_name=GB_GCA_013823485.1_protein.faa_PNMF01000009.1_21@PF00015_full_PFAM.317.502:scovhsp=59.5:send=146.0:sstart=37.0],(e839af5a-b00f-411b-80dd-0d3479a2bbbe_1@MCPsignal.139.245:5e-09[&&NHX:Sample=rhiztom1:Type=capture:besthit=93.3:bitscore=171.0:capture_class=c__Gammaproteobacteria:capture_domain=d__Bacteria:capture_family=f__Burkholderiaceae:capture_genus=g__Ramlibacter:capture_order=o__Burkholderiales:capture_phylum=p__Proteobacteria:capture_species=s__Ramlibacter sp013697775:evalue=1.9e-55:gapopen=0.0:heptad=MCP-36H:length=105.0:mismatch=7.0:qcovhsp=99.1:qend=105.0:qstart=1.0:ref_name=GB_GCA_013823485.1_protein.faa_PNMF01000009.1_21@PF00015_full_PFAM.317.502:scovhsp=56.8:send=110.0:sstart=6.0],(8d98668b-7c54-4ab1-b954-16d1cd359597_4@MCPsignal.24.178:5e-09[&&NHX:Sample=rhiztom1:Type=capture:besthit=92.2:bitscore=248.0:capture_class=c__Gammaproteobacteria:capture_domain=d__Bacteria:capture_family=f__Burkholderiaceae:capture_genus=g__Ramlibacter:capture_order=o__Burkholderiales:capture_phylum=p__Proteobacteria:capture_species=s__Ramlibacter sp013697775:evalue=6.9e-85:gapopen=0.0:heptad=MCP-36H:length=154.0:mismatch=12.0:qcovhsp=100.0:qend=154.0:qstart=1.0:ref_name=GB_GCA_013823485.1_protein.faa_PNMF01000009.1_21@PF00015_full_PFAM.317.502:scovhsp=83.2:send=160.0:sstart=7.0],(55e8e257-af42-446b-ba3a-086d114ac7df_1@MCPsignal.24.145:0.00690368[&&NHX:Sample=rhiztom2:Type=capture:besthit=93.3:bitscore=195.0:capture_class=c__Gammaproteobacteria:capture_domain=d__Bacteria:capture_family=f__Xanthomonadaceae:capture_genus=g__Xanthomonas_A:capture_order=o__Xanthomonadales:capture_phylum=p__Proteobacteria:capture_species=s__Xanthomonas_A sontii:evalue=1.3e-64:gapopen=0.0:heptad=MCP-36H:length=120.0:mismatch=8.0:qcovhsp=99.2:qend=121.0:qstart=2.0:ref_name=GB_GCA_013823485.1_protein.faa_PNMF01000009.1_21@PF00015_full_PFAM.317.502:scovhsp=64.9:send=160.0:sstart=41.0],2babb2fd-b8b2-4b28-96d6-bca169a3ae9c_1@MCPsignal.226.365:0.0448214[&&NHX:Sample=rhiztom1:Type=capture:besthit=88.7:bitscore=208.0:capture_class=c__Gammaproteobacteria:capture_domain=d__Bacteria:capture_family=f__Burkholderiaceae:capture_genus=g__Aquabacterium:capture_order=o__Burkholderiales:capture_phylum=p__Proteobacteria:capture_species=s__Aquabacterium sp002339015:evalue=1.81e-69:gapopen=3.0:heptad=MCP-36H:length=142.0:mismatch=12.0:qcovhsp=100.0:qend=139.0:qstart=1.0:ref_name=GB_GCA_013823485.1_protein.faa_PNMF01000009.1_21@PF00015_full_PFAM.317.502:scovhsp=76.2:send=146.0:sstart=6.0])0:5e-09[&&NHX:Sample_counter=rhiztom1--1||rhiztom2--1:Type_counter=capture--2:besthit_avg=91.0:besthit_max=93.3:besthit_min=88.7:besthit_std=3.2526911934581144:besthit_sum=182.0:bitscore_avg=201.5:bitscore_max=208.0:bitscore_min=195.0:bitscore_std=9.192388155425117:bitscore_sum=403.0:capture_class_counter=c__Gammaproteobacteria--2:capture_domain_counter=d__Bacteria--2:capture_family_counter=f__Burkholderiaceae--1||f__Xanthomonadaceae--1:capture_genus_counter=g__Aquabacterium--1||g__Xanthomonas_A--1:capture_order_counter=o__Burkholderiales--1||o__Xanthomonadales--1:capture_phylum_counter=p__Proteobacteria--2:capture_species_counter=s__Aquabacterium sp002339015--1||s__Xanthomonas_A sontii--1:evalue_avg=6.5000905e-65:evalue_max=1.3e-64:evalue_min=1.81e-69:evalue_std=9.192260169097723e-65:evalue_sum=1.3000181e-64:gapopen_avg=1.5:gapopen_max=3.0:gapopen_min=0.0:gapopen_std=2.1213203435596424:gapopen_sum=3.0:gtdb_class_counter=:gtdb_domain_counter=:gtdb_family_counter=:gtdb_genus_counter=:gtdb_order_counter=:gtdb_phylum_counter=:gtdb_species_counter=:heptad_counter=MCP-36H--2:lbd_counter=:length_avg=131.0:length_max=142.0:length_min=120.0:length_std=15.556349186104045:length_sum=262.0:mismatch_avg=10.0:mismatch_max=12.0:mismatch_min=8.0:mismatch_std=2.8284271247461903:mismatch_sum=20.0:name=N1218338:qcovhsp_avg=99.6:qcovhsp_max=100.0:qcovhsp_min=99.2:qcovhsp_std=0.565685424949236:qcovhsp_sum=199.2:qend_avg=130.0:qend_max=139.0:qend_min=121.0:qend_std=12.727922061357855:qend_sum=260.0:qstart_avg=1.5:qstart_max=2.0:qstart_min=1.0:qstart_std=0.7071067811865476:qstart_sum=3.0:ref_name_counter=GB_GCA_013823485.1_protein.faa_PNMF01000009.1_21@PF00015_full_PFAM.317.502--2:scovhsp_avg=70.55000000000001:scovhsp_max=76.2:scovhsp_min=64.9:scovhsp_std=7.9903066274079855:scovhsp_sum=141.10000000000002:send_avg=153.0:send_max=160.0:send_min=146.0:send_std=9.899494936611665:send_sum=306.0:sstart_avg=23.5:sstart_max=41.0:sstart_min=6.0:sstart_std=24.748737341529164:sstart_sum=47.0])0:5e-09[&&NHX:Sample_counter=rhiztom1--2||rhiztom2--1:Type_counter=capture--3:besthit_avg=91.39999999999999:besthit_max=93.3:besthit_min=88.7:besthit_std=2.4020824298928605:besthit_sum=274.2:bitscore_avg=217.0:bitscore_max=248.0:bitscore_min=195.0:bitscore_std=27.622454633866266:bitscore_sum=651.0:capture_class_counter=c__Gammaproteobacteria--3:capture_domain_counter=d__Bacteria--3:capture_family_counter=f__Burkholderiaceae--2||f__Xanthomonadaceae--1:capture_genus_counter=g__Aquabacterium--1||g__Ramlibacter--1||g__Xanthomonas_A--1:capture_order_counter=o__Burkholderiales--2||o__Xanthomonadales--1:capture_phylum_counter=p__Proteobacteria--3:capture_species_counter=s__Aquabacterium sp002339015--1||s__Ramlibacter sp013697775--1||s__Xanthomonas_A sontii--1:evalue_avg=4.333393666666667e-65:evalue_max=1.3e-64:evalue_min=6.9e-85:evalue_std=7.50550124981139e-65:evalue_sum=1.3000181e-64:gapopen_avg=1.0:gapopen_max=3.0:gapopen_min=0.0:gapopen_std=1.7320508075688772:gapopen_sum=3.0:gtdb_class_counter=:gtdb_domain_counter=:gtdb_family_counter=:gtdb_genus_counter=:gtdb_order_counter=:gtdb_phylum_counter=:gtdb_species_counter=:heptad_counter=MCP-36H--3:lbd_counter=:length_avg=138.66666666666666:length_max=154.0:length_min=120.0:length_std=17.243356208503418:length_sum=416.0:mismatch_avg=10.666666666666666:mismatch_max=12.0:mismatch_min=8.0:mismatch_std=2.3094010767585034:mismatch_sum=32.0:name=N1218339:qcovhsp_avg=99.73333333333333:qcovhsp_max=100.0:qcovhsp_min=99.2:qcovhsp_std=0.461880215351699:qcovhsp_sum=299.2:qend_avg=138.0:qend_max=154.0:qend_min=121.0:qend_std=16.522711641858304:qend_sum=414.0:qstart_avg=1.3333333333333333:qstart_max=2.0:qstart_min=1.0:qstart_std=0.5773502691896257:qstart_sum=4.0:ref_name_counter=GB_GCA_013823485.1_protein.faa_PNMF01000009.1_21@PF00015_full_PFAM.317.502--3:scovhsp_avg=74.76666666666667:scovhsp_max=83.2:scovhsp_min=64.9:scovhsp_std=9.233814668561054:scovhsp_sum=224.3:send_avg=155.33333333333334:send_max=160.0:send_min=146.0:send_std=8.082903768654761:send_sum=466.0:sstart_avg=18.0:sstart_max=41.0:sstart_min=6.0:sstart_std=19.924858845171276:sstart_sum=54.0])0:5e-09[&&NHX:Sample_counter=rhiztom1--3||rhiztom2--1:Type_counter=capture--4:besthit_avg=91.875:besthit_max=93.3:besthit_min=88.7:besthit_std=2.1792582836062953:besthit_sum=367.5:bitscore_avg=205.5:bitscore_max=248.0:bitscore_min=171.0:bitscore_std=32.212833881337836:bitscore_sum=822.0:capture_class_counter=c__Gammaproteobacteria--4:capture_domain_counter=d__Bacteria--4:capture_family_counter=f__Burkholderiaceae--3||f__Xanthomonadaceae--1:capture_genus_counter=g__Aquabacterium--1||g__Ramlibacter--2||g__Xanthomonas_A--1:capture_order_counter=o__Burkholderiales--3||o__Xanthomonadales--1:capture_phylum_counter=p__Proteobacteria--4:capture_species_counter=s__Aquabacterium sp002339015--1||s__Ramlibacter sp013697775--2||s__Xanthomonas_A sontii--1:evalue_avg=4.750000003250045e-56:evalue_max=1.9e-55:evalue_min=6.9e-85:evalue_std=9.499999997833303e-56:evalue_sum=1.900000001300018e-55:gapopen_avg=0.75:gapopen_max=3.0:gapopen_min=0.0:gapopen_std=1.5:gapopen_sum=3.0:gtdb_class_counter=:gtdb_domain_counter=:gtdb_family_counter=:gtdb_genus_counter=:gtdb_order_counter=:gtdb_phylum_counter=:gtdb_species_counter=:heptad_counter=MCP-36H--4:lbd_counter=:length_avg=130.25:length_max=154.0:length_min=105.0:length_std=21.94500702513748:length_sum=521.0:mismatch_avg=9.75:mismatch_max=12.0:mismatch_min=7.0:mismatch_std=2.6299556396765835:mismatch_sum=39.0:name=N1218340:qcovhsp_avg=99.575:qcovhsp_max=100.0:qcovhsp_min=99.1:qcovhsp_std=0.49244289008980635:qcovhsp_sum=398.3:qend_avg=129.75:qend_max=154.0:qend_min=105.0:qend_std=21.313141485947114:qend_sum=519.0:qstart_avg=1.25:qstart_max=2.0:qstart_min=1.0:qstart_std=0.5:qstart_sum=5.0:ref_name_counter=GB_GCA_013823485.1_protein.faa_PNMF01000009.1_21@PF00015_full_PFAM.317.502--4:scovhsp_avg=70.275:scovhsp_max=83.2:scovhsp_min=56.8:scovhsp_std=11.72785146563513:scovhsp_sum=281.1:send_avg=144.0:send_max=160.0:send_min=110.0:send_std=23.607908279501032:send_sum=576.0:sstart_avg=15.0:sstart_max=41.0:sstart_min=6.0:sstart_std=17.339742404853272:sstart_sum=60.0])0.784:0.00472791[&&NHX:Sample_counter=rhiztom1--4||rhiztom2--1:Type_counter=capture--5:besthit_avg=92.22:besthit_max=93.6:besthit_min=88.7:besthit_std=2.038872237291976:besthit_sum=461.1:bitscore_avg=200.2:bitscore_max=248.0:bitscore_min=171.0:bitscore_std=30.310064335134626:bitscore_sum=1001.0:capture_class_counter=c__Gammaproteobacteria--5:capture_domain_counter=d__Bacteria--5:capture_family_counter=f__Burkholderiaceae--4||f__Xanthomonadaceae--1:capture_genus_counter=g__Aquabacterium--1||g__Ramlibacter--3||g__Xanthomonas_A--1:capture_order_counter=o__Burkholderiales--4||o__Xanthomonadales--1:capture_phylum_counter=p__Proteobacteria--5:capture_species_counter=s__Aquabacterium sp002339015--1||s__Ramlibacter sp013697775--3||s__Xanthomonas_A sontii--1:evalue_avg=3.8042400026000353e-56:evalue_max=1.9e-55:evalue_min=6.9e-85:evalue_std=8.494693041144693e-56:evalue_sum=1.9021200013000178e-55:gapopen_avg=0.6:gapopen_max=3.0:gapopen_min=0.0:gapopen_std=1.3416407864998738:gapopen_sum=3.0:gtdb_class_counter=:gtdb_domain_counter=:gtdb_family_counter=:gtdb_genus_counter=:gtdb_order_counter=:gtdb_phylum_counter=:gtdb_species_counter=:heptad_counter=MCP-36H--5:lbd_counter=:length_avg=126.2:length_max=154.0:length_min=105.0:length_std=21.05231578710523:length_sum=631.0:mismatch_avg=9.2:mismatch_max=12.0:mismatch_min=7.0:mismatch_std=2.588435821108957:mismatch_sum=46.0:name=N1218341:qcovhsp_avg=99.47999999999999:qcovhsp_max=100.0:qcovhsp_min=99.1:qcovhsp_std=0.4764451699828657:qcovhsp_sum=497.4:qend_avg=125.8:qend_max=154.0:qend_min=105.0:qend_std=20.46216019876689:qend_sum=629.0:qstart_avg=1.2:qstart_max=2.0:qstart_min=1.0:qstart_std=0.4472135954999579:qstart_sum=6.0:ref_name_counter=GB_GCA_013823485.1_protein.faa_PNMF01000009.1_21@PF00015_full_PFAM.317.502--5:scovhsp_avg=68.12:scovhsp_max=83.2:scovhsp_min=56.8:scovhsp_std=11.241752532412375:scovhsp_sum=340.6:send_avg=144.4:send_max=160.0:send_min=110.0:send_std=20.464603587658374:send_sum=722.0:sstart_avg=19.4:sstart_max=41.0:sstart_min=6.0:sstart_std=17.952715672009067:sstart_sum=97.0],(ba3d7205-2599-4f27-b46c-5117764e47da_1@MCPsignal.460.507:1.59067[&&NHX:Sample=rhizpot1:Type=capture:capture_class=c__Methanomicrobia:capture_domain=d__Archaea:capture_family=f__Methanosphaerulaceae:capture_genus=g__UBA288:capture_order=o__Methanomicrobiales:capture_phylum=p__Halobacteriota:capture_species=s__UBA288 sp017883495:heptad=MCP-44H],((e678b953-3613-434b-8e71-df4cdacbed47_4@MCPsignal.48.174:0.031947[&&NHX:Sample=rhiztom1:Type=capture:besthit=92.0:bitscore=201.0:capture_class=c__Gammaproteobacteria:capture_domain=d__Bacteria:capture_family=f__Burkholderiaceae:capture_genus=g__Ramlibacter:capture_order=o__Burkholderiales:capture_phylum=p__Proteobacteria:capture_species=s__Ramlibacter sp013697775:evalue=8.33e-67:gapopen=0.0:heptad=MCP-36H:length=125.0:mismatch=10.0:qcovhsp=99.2:qend=125.0:qstart=1.0:ref_name=GB_GCA_013823485.1_protein.faa_PNMF01000009.1_21@PF00015_full_PFAM.317.502:scovhsp=67.6:send=130.0:sstart=6.0],(((deb86464-ec35-5bf8-9c23-b7cebb090d79_4@MCPsignal.319.474:5e-09[&&NHX:Sample=rhiztom1:Type=capture:besthit=94.8:bitscore=259.0:capture_class=c__Gammaproteobacteria:capture_domain=d__Bacteria:capture_family=f__Burkholderiaceae:capture_genus=g__Ramlibacter:capture_order=o__Burkholderiales:capture_phylum=p__Proteobacteria:capture_species=s__Ramlibacter sp013697775:evalue=3.91e-89:gapopen=0.0:heptad=MCP-36H:length=155.0:mismatch=8.0:qcovhsp=100.0:qend=155.0:qstart=1.0:ref_name=GB_GCA_013823485.1_protein.faa_PNMF01000009.1_21@PF00015_full_PFAM.317.502:scovhsp=83.8:send=160.0:sstart=6.0],d8b2090e-b152-4121-881d-65285c15c353_1@MCPsignal.864.1016:0.0306184[&&NHX:Sample=rhizpot3:Type=capture:besthit=94.5:bitscore=242.0:capture_class=c__Gammaproteobacteria:capture_domain=d__Bacteria:capture_family=f__Burkholderiaceae:capture_genus=g__Ramlibacter:capture_order=o__Burkholderiales:capture_phylum=p__Proteobacteria:capture_species=s__Ramlibacter sp013697775:evalue=1.74e-82:gapopen=0.0:heptad=MCP-36H:length=146.0:mismatch=8.0:qcovhsp=96.1:qend=148.0:qstart=3.0:ref_name=GB_GCA_013823485.1_protein.faa_PNMF01000009.1_21@PF00015_full_PFAM.317.502:scovhsp=78.9:send=153.0:sstart=8.0])0:5e-09[&&NHX:Sample_counter=rhizpot3--1||rhiztom1--1:Type_counter=capture--2:besthit_avg=94.65:besthit_max=94.8:besthit_min=94.5:besthit_std=0.21213203435596226:besthit_sum=189.3:bitscore_avg=250.5:bitscore_max=259.0:bitscore_min=242.0:bitscore_std=12.020815280171307:bitscore_sum=501.0:capture_class_counter=c__Gammaproteobacteria--2:capture_domain_counter=d__Bacteria--2:capture_family_counter=f__Burkholderiaceae--2:capture_genus_counter=g__Ramlibacter--2:capture_order_counter=o__Burkholderiales--2:capture_phylum_counter=p__Proteobacteria--2:capture_species_counter=s__Ramlibacter sp013697775--2:evalue_avg=8.700001955000001e-83:evalue_max=1.74e-82:evalue_min=3.91e-89:evalue_std=1.2303655227858414e-82:evalue_sum=1.7400003910000002e-82:gapopen_avg=0.0:gapopen_max=0.0:gapopen_min=0.0:gapopen_std=0.0:gapopen_sum=0.0:gtdb_class_counter=:gtdb_domain_counter=:gtdb_family_counter=:gtdb_genus_counter=:gtdb_order_counter=:gtdb_phylum_counter=:gtdb_species_counter=:heptad_counter=MCP-36H--2:lbd_counter=:length_avg=150.5:length_max=155.0:length_min=146.0:length_std=6.363961030678928:length_sum=301.0:mismatch_avg=8.0:mismatch_max=8.0:mismatch_min=8.0:mismatch_std=0.0:mismatch_sum=16.0:name=N1218346:qcovhsp_avg=98.05:qcovhsp_max=100.0:qcovhsp_min=96.1:qcovhsp_std=2.7577164466275392:qcovhsp_sum=196.1:qend_avg=151.5:qend_max=155.0:qend_min=148.0:qend_std=4.949747468305833:qend_sum=303.0:qstart_avg=2.0:qstart_max=3.0:qstart_min=1.0:qstart_std=1.4142135623730951:qstart_sum=4.0:ref_name_counter=GB_GCA_013823485.1_protein.faa_PNMF01000009.1_21@PF00015_full_PFAM.317.502--2:scovhsp_avg=81.35:scovhsp_max=83.8:scovhsp_min=78.9:scovhsp_std=3.464823227814077:scovhsp_sum=162.7:send_avg=156.5:send_max=160.0:send_min=153.0:send_std=4.949747468305833:send_sum=313.0:sstart_avg=7.0:sstart_max=8.0:sstart_min=6.0:sstart_std=1.4142135623730951:sstart_sum=14.0],((2b573056-2bb1-4638-8604-beef173580ce_1@MCPsignal.139.291:0.00972839[&&NHX:Sample=rhiztom1:Type=capture:besthit=94.1:bitscore=253.0:capture_class=c__Gammaproteobacteria:capture_domain=d__Bacteria:capture_family=f__Burkholderiaceae:capture_genus=g__Ramlibacter:capture_order=o__Burkholderiales:capture_phylum=p__Proteobacteria:capture_species=s__Ramlibacter sp013697775:evalue=6.67e-87:gapopen=0.0:heptad=MCP-36H:length=152.0:mismatch=9.0:qcovhsp=100.0:qend=152.0:qstart=1.0:ref_name=GB_GCA_013823485.1_protein.faa_PNMF01000009.1_21@PF00015_full_PFAM.317.502:scovhsp=82.2:send=160.0:sstart=9.0],dc5a7ebb-4699-4a59-9852-8508c2ef785a_2@MCPsignal.22.154:0.0252071[&&NHX:Sample=rhiztom3:Type=capture:besthit=93.2:bitscore=216.0:capture_class=c__Gammaproteobacteria:capture_domain=d__Bacteria:capture_family=f__Burkholderiaceae:capture_genus=g__Aquabacterium:capture_order=o__Burkholderiales:capture_phylum=p__Proteobacteria:capture_species=s__Aquabacterium sp002339015:evalue=8.68e-73:gapopen=0.0:heptad=MCP-36H:length=132.0:mismatch=9.0:qcovhsp=100.0:qend=132.0:qstart=1.0:ref_name=GB_GCA_013823485.1_protein.faa_PNMF01000009.1_21@PF00015_full_PFAM.317.502:scovhsp=71.4:send=160.0:sstart=29.0])0:5e-09[&&NHX:Sample_counter=rhiztom1--1||rhiztom3--1:Type_counter=capture--2:besthit_avg=93.65:besthit_max=94.1:besthit_min=93.2:besthit_std=0.6363961030678867:besthit_sum=187.3:bitscore_avg=234.5:bitscore_max=253.0:bitscore_min=216.0:bitscore_std=26.16295090390226:bitscore_sum=469.0:capture_class_counter=c__Gammaproteobacteria--2:capture_domain_counter=d__Bacteria--2:capture_family_counter=f__Burkholderiaceae--2:capture_genus_counter=g__Aquabacterium--1||g__Ramlibacter--1:capture_order_counter=o__Burkholderiales--2:capture_phylum_counter=p__Proteobacteria--2:capture_species_counter=s__Aquabacterium sp002339015--1||s__Ramlibacter sp013697775--1:evalue_avg=4.3400000000000334e-73:evalue_max=8.68e-73:evalue_min=6.67e-87:evalue_std=6.137686860699185e-73:evalue_sum=8.680000000000067e-73:gapopen_avg=0.0:gapopen_max=0.0:gapopen_min=0.0:gapopen_std=0.0:gapopen_sum=0.0:gtdb_class_counter=:gtdb_domain_counter=:gtdb_family_counter=:gtdb_genus_counter=:gtdb_order_counter=:gtdb_phylum_counter=:gtdb_species_counter=:heptad_counter=MCP-36H--2:lbd_counter=:length_avg=142.0:length_max=152.0:length_min=132.0:length_std=14.142135623730951:length_sum=284.0:mismatch_avg=9.0:mismatch_max=9.0:mismatch_min=9.0:mismatch_std=0.0:mismatch_sum=18.0:name=N1218349:qcovhsp_avg=100.0:qcovhsp_max=100.0:qcovhsp_min=100.0:qcovhsp_std=0.0:qcovhsp_sum=200.0:qend_avg=142.0:qend_max=152.0:qend_min=132.0:qend_std=14.142135623730951:qend_sum=284.0:qstart_avg=1.0:qstart_max=1.0:qstart_min=1.0:qstart_std=0.0:qstart_sum=2.0:ref_name_counter=GB_GCA_013823485.1_protein.faa_PNMF01000009.1_21@PF00015_full_PFAM.317.502--2:scovhsp_avg=76.80000000000001:scovhsp_max=82.2:scovhsp_min=71.4:scovhsp_std=7.636753236814711:scovhsp_sum=153.60000000000002:send_avg=160.0:send_max=160.0:send_min=160.0:send_std=0.0:send_sum=320.0:sstart_avg=19.0:sstart_max=29.0:sstart_min=9.0:sstart_std=14.142135623730951:sstart_sum=38.0],(68eb3f4f-6fd3-4c19-8ca1-d82b60907681_3@MCPsignal.19.132:1.8e-08[&&NHX:Sample=rhiztom3:Type=capture:besthit=93.6:bitscore=183.0:capture_class=c__Gammaproteobacteria:capture_domain=d__Bacteria:capture_family=f__Burkholderiaceae:capture_genus=g__Ramlibacter:capture_order=o__Burkholderiales:capture_phylum=p__Proteobacteria:capture_species=s__Ramlibacter sp013697775:evalue=4.88e-60:gapopen=0.0:heptad=MCP-36H:length=110.0:mismatch=7.0:qcovhsp=97.3:qend=113.0:qstart=4.0:ref_name=GB_GCA_013823485.1_protein.faa_PNMF01000009.1_21@PF00015_full_PFAM.317.502:scovhsp=59.5:send=123.0:sstart=14.0],f0db1c89-7b60-4f74-8b0d-b1ce2f2d323d_3@MCPsignal.295.414:5e-09[&&NHX:Sample=rhiztom2:Type=capture:besthit=96.6:bitscore=199.0:capture_class=c__Gammaproteobacteria:capture_domain=d__Bacteria:capture_family=f__Burkholderiaceae:capture_genus=g__Aquabacterium:capture_order=o__Burkholderiales:capture_phylum=p__Proteobacteria:capture_species=s__Aquabacterium sp002339015:evalue=2.55e-66:gapopen=0.0:heptad=MCP-36H:length=118.0:mismatch=4.0:qcovhsp=99.2:qend=118.0:qstart=1.0:ref_name=GB_GCA_013823485.1_protein.faa_PNMF01000009.1_21@PF00015_full_PFAM.317.502:scovhsp=63.8:send=146.0:sstart=29.0])0.889:0.0237014[&&NHX:Sample_counter=rhiztom2--1||rhiztom3--1:Type_counter=capture--2:besthit_avg=95.1:besthit_max=96.6:besthit_min=93.6:besthit_std=2.1213203435596424:besthit_sum=190.2:bitscore_avg=191.0:bitscore_max=199.0:bitscore_min=183.0:bitscore_std=11.313708498984761:bitscore_sum=382.0:capture_class_counter=c__Gammaproteobacteria--2:capture_domain_counter=d__Bacteria--2:capture_family_counter=f__Burkholderiaceae--2:capture_genus_counter=g__Aquabacterium--1||g__Ramlibacter--1:capture_order_counter=o__Burkholderiales--2:capture_phylum_counter=p__Proteobacteria--2:capture_species_counter=s__Aquabacterium sp002339015--1||s__Ramlibacter sp013697775--1:evalue_avg=2.4400012750000002e-60:evalue_max=4.88e-60:evalue_min=2.55e-66:evalue_std=3.45067928906806e-60:evalue_sum=4.8800025500000003e-60:gapopen_avg=0.0:gapopen_max=0.0:gapopen_min=0.0:gapopen_std=0.0:gapopen_sum=0.0:gtdb_class_counter=:gtdb_domain_counter=:gtdb_family_counter=:gtdb_genus_counter=:gtdb_order_counter=:gtdb_phylum_counter=:gtdb_species_counter=:heptad_counter=MCP-36H--2:lbd_counter=:length_avg=114.0:length_max=118.0:length_min=110.0:length_std=5.656854249492381:length_sum=228.0:mismatch_avg=5.5:mismatch_max=7.0:mismatch_min=4.0:mismatch_std=2.1213203435596424:mismatch_sum=11.0:name=N1218352:qcovhsp_avg=98.25:qcovhsp_max=99.2:qcovhsp_min=97.3:qcovhsp_std=1.3435028842544443:qcovhsp_sum=196.5:qend_avg=115.5:qend_max=118.0:qend_min=113.0:qend_std=3.5355339059327378:qend_sum=231.0:qstart_avg=2.5:qstart_max=4.0:qstart_min=1.0:qstart_std=2.1213203435596424:qstart_sum=5.0:ref_name_counter=GB_GCA_013823485.1_protein.faa_PNMF01000009.1_21@PF00015_full_PFAM.317.502--2:scovhsp_avg=61.65:scovhsp_max=63.8:scovhsp_min=59.5:scovhsp_std=3.0405591591021524:scovhsp_sum=123.3:send_avg=134.5:send_max=146.0:send_min=123.0:send_std=16.263455967290593:send_sum=269.0:sstart_avg=21.5:sstart_max=29.0:sstart_min=14.0:sstart_std=10.606601717798213:sstart_sum=43.0])0:5e-09[&&NHX:Sample_counter=rhiztom1--1||rhiztom2--1||rhiztom3--2:Type_counter=capture--4:besthit_avg=94.375:besthit_max=96.6:besthit_min=93.2:besthit_std=1.528343329665598:besthit_sum=377.5:bitscore_avg=212.75:bitscore_max=253.0:bitscore_min=183.0:bitscore_std=30.026377292862577:bitscore_sum=851.0:capture_class_counter=c__Gammaproteobacteria--4:capture_domain_counter=d__Bacteria--4:capture_family_counter=f__Burkholderiaceae--4:capture_genus_counter=g__Aquabacterium--2||g__Ramlibacter--2:capture_order_counter=o__Burkholderiales--4:capture_phylum_counter=p__Proteobacteria--4:capture_species_counter=s__Aquabacterium sp002339015--2||s__Ramlibacter sp013697775--2:evalue_avg=1.220000637500217e-60:evalue_max=4.88e-60:evalue_min=6.67e-87:evalue_std=2.4399995750001515e-60:evalue_sum=4.880002550000868e-60:gapopen_avg=0.0:gapopen_max=0.0:gapopen_min=0.0:gapopen_std=0.0:gapopen_sum=0.0:gtdb_class_counter=:gtdb_domain_counter=:gtdb_family_counter=:gtdb_genus_counter=:gtdb_order_counter=:gtdb_phylum_counter=:gtdb_species_counter=:heptad_counter=MCP-36H--4:lbd_counter=:length_avg=128.0:length_max=152.0:length_min=110.0:length_std=18.40289832245635:length_sum=512.0:mismatch_avg=7.25:mismatch_max=9.0:mismatch_min=4.0:mismatch_std=2.362907813126304:mismatch_sum=29.0:name=N1218353:qcovhsp_avg=99.125:qcovhsp_max=100.0:qcovhsp_min=97.3:qcovhsp_std=1.273773920285701:qcovhsp_sum=396.5:qend_avg=128.75:qend_max=152.0:qend_min=113.0:qend_std=17.461863207191456:qend_sum=515.0:qstart_avg=1.75:qstart_max=4.0:qstart_min=1.0:qstart_std=1.5:qstart_sum=7.0:ref_name_counter=GB_GCA_013823485.1_protein.faa_PNMF01000009.1_21@PF00015_full_PFAM.317.502--4:scovhsp_avg=69.225:scovhsp_max=82.2:scovhsp_min=59.5:scovhsp_std=9.951339943277322:scovhsp_sum=276.9:send_avg=147.25:send_max=160.0:send_min=123.0:send_std=17.461863207191456:send_sum=589.0:sstart_avg=20.25:sstart_max=29.0:sstart_min=9.0:sstart_std=10.307764064044152:sstart_sum=81.0])0.899:6e-09[&&NHX:Sample_counter=rhizpot3--1||rhiztom1--2||rhiztom2--1||rhiztom3--2:Type_counter=capture--6:besthit_avg=94.46666666666668:besthit_max=96.6:besthit_min=93.2:besthit_std=1.1961047891663434:besthit_sum=566.8000000000001:bitscore_avg=225.33333333333334:bitscore_max=259.0:bitscore_min=183.0:bitscore_std=30.81990698666475:bitscore_sum=1352.0:capture_class_counter=c__Gammaproteobacteria--6:capture_domain_counter=d__Bacteria--6:capture_family_counter=f__Burkholderiaceae--6:capture_genus_counter=g__Aquabacterium--2||g__Ramlibacter--4:capture_order_counter=o__Burkholderiales--6:capture_phylum_counter=p__Proteobacteria--6:capture_species_counter=s__Aquabacterium sp002339015--2||s__Ramlibacter sp013697775--4:evalue_avg=8.13333758333478e-61:evalue_max=4.88e-60:evalue_min=3.91e-89:evalue_std=1.9922514492572137e-60:evalue_sum=4.880002550000868e-60:gapopen_avg=0.0:gapopen_max=0.0:gapopen_min=0.0:gapopen_std=0.0:gapopen_sum=0.0:gtdb_class_counter=:gtdb_domain_counter=:gtdb_family_counter=:gtdb_genus_counter=:gtdb_order_counter=:gtdb_phylum_counter=:gtdb_species_counter=:heptad_counter=MCP-36H--6:lbd_counter=:length_avg=135.5:length_max=155.0:length_min=110.0:length_std=18.609137540466513:length_sum=813.0:mismatch_avg=7.5:mismatch_max=9.0:mismatch_min=4.0:mismatch_std=1.8708286933869707:mismatch_sum=45.0:name=N1218354:qcovhsp_avg=98.76666666666667:qcovhsp_max=100.0:qcovhsp_min=96.1:qcovhsp_std=1.674116682512505:qcovhsp_sum=592.6:qend_avg=136.33333333333334:qend_max=155.0:qend_min=113.0:qend_std=18.05177738248139:qend_sum=818.0:qstart_avg=1.8333333333333333:qstart_max=4.0:qstart_min=1.0:qstart_std=1.3291601358251257:qstart_sum=11.0:ref_name_counter=GB_GCA_013823485.1_protein.faa_PNMF01000009.1_21@PF00015_full_PFAM.317.502--6:scovhsp_avg=73.26666666666667:scovhsp_max=83.8:scovhsp_min=59.5:scovhsp_std=10.051003266672769:scovhsp_sum=439.6:send_avg=150.33333333333334:send_max=160.0:send_min=123.0:send_std=14.514360704718161:send_sum=902.0:sstart_avg=15.833333333333334:sstart_max=29.0:sstart_min=6.0:sstart_std=10.53407170407847:sstart_sum=95.0],(bef3809e-a118-4a30-bd7e-2122db8d2390_3@MCPsignal.104.197:5e-09[&&NHX:Sample=rhiztom2:Type=capture:besthit=95.7:bitscore=155.0:capture_class=c__Gammaproteobacteria:capture_domain=d__Bacteria:capture_family=f__Burkholderiaceae:capture_genus=g__Ramlibacter:capture_order=o__Burkholderiales:capture_phylum=p__Proteobacteria:capture_species=s__Ramlibacter sp013697775:evalue=1.89e-49:gapopen=0.0:heptad=MCP-36H:length=93.0:mismatch=4.0:qcovhsp=100.0:qend=93.0:qstart=1.0:ref_name=GB_GCA_013823485.1_protein.faa_PNMF01000009.1_21@PF00015_full_PFAM.317.502:scovhsp=50.3:send=98.0:sstart=6.0],96f0a103-dcc1-4c56-aa24-87db3ee15716_1@MCPsignal.556.618:5e-09[&&NHX:Sample=rhiztom1:Type=capture:capture_class=c__Gammaproteobacteria:capture_domain=d__Bacteria:capture_family=f__Xanthomonadaceae:capture_genus=g__Xanthomonas:capture_order=o__Xanthomonadales:capture_phylum=p__Proteobacteria:capture_species=s__Xanthomonas perforans:heptad=MCP-36H])0.791:5e-09[&&NHX:Sample_counter=rhiztom1--1||rhiztom2--1:Type_counter=capture--2:besthit_avg=95.7:besthit_max=95.7:besthit_min=95.7:besthit_std=0:besthit_sum=95.7:bitscore_avg=155.0:bitscore_max=155.0:bitscore_min=155.0:bitscore_std=0:bitscore_sum=155.0:capture_class_counter=c__Gammaproteobacteria--2:capture_domain_counter=d__Bacteria--2:capture_family_counter=f__Burkholderiaceae--1||f__Xanthomonadaceae--1:capture_genus_counter=g__Ramlibacter--1||g__Xanthomonas--1:capture_order_counter=o__Burkholderiales--1||o__Xanthomonadales--1:capture_phylum_counter=p__Proteobacteria--2:capture_species_counter=s__Ramlibacter sp013697775--1||s__Xanthomonas perforans--1:evalue_avg=1.89e-49:evalue_max=1.89e-49:evalue_min=1.89e-49:evalue_std=0:evalue_sum=1.89e-49:gapopen_avg=0.0:gapopen_max=0.0:gapopen_min=0.0:gapopen_std=0:gapopen_sum=0.0:gtdb_class_counter=:gtdb_domain_counter=:gtdb_family_counter=:gtdb_genus_counter=:gtdb_order_counter=:gtdb_phylum_counter=:gtdb_species_counter=:heptad_counter=MCP-36H--2:lbd_counter=:length_avg=93.0:length_max=93.0:length_min=93.0:length_std=0:length_sum=93.0:mismatch_avg=4.0:mismatch_max=4.0:mismatch_min=4.0:mismatch_std=0:mismatch_sum=4.0:name=N1218357:qcovhsp_avg=100.0:qcovhsp_max=100.0:qcovhsp_min=100.0:qcovhsp_std=0:qcovhsp_sum=100.0:qend_avg=93.0:qend_max=93.0:qend_min=93.0:qend_std=0:qend_sum=93.0:qstart_avg=1.0:qstart_max=1.0:qstart_min=1.0:qstart_std=0:qstart_sum=1.0:ref_name_counter=GB_GCA_013823485.1_protein.faa_PNMF01000009.1_21@PF00015_full_PFAM.317.502--1:scovhsp_avg=50.3:scovhsp_max=50.3:scovhsp_min=50.3:scovhsp_std=0:scovhsp_sum=50.3:send_avg=98.0:send_max=98.0:send_min=98.0:send_std=0:send_sum=98.0:sstart_avg=6.0:sstart_max=6.0:sstart_min=6.0:sstart_std=0:sstart_sum=6.0])0:5e-09[&&NHX:Sample_counter=rhizpot3--1||rhiztom1--3||rhiztom2--2||rhiztom3--2:Type_counter=capture--8:besthit_avg=94.64285714285714:besthit_max=96.6:besthit_min=93.2:besthit_std=1.1872336794093268:besthit_sum=662.5:bitscore_avg=215.28571428571428:bitscore_max=259.0:bitscore_min=155.0:bitscore_std=38.70708068607209:bitscore_sum=1507.0:capture_class_counter=c__Gammaproteobacteria--8:capture_domain_counter=d__Bacteria--8:capture_family_counter=f__Burkholderiaceae--7||f__Xanthomonadaceae--1:capture_genus_counter=g__Aquabacterium--2||g__Ramlibacter--5||g__Xanthomonas--1:capture_order_counter=o__Burkholderiales--7||o__Xanthomonadales--1:capture_phylum_counter=p__Proteobacteria--8:capture_species_counter=s__Aquabacterium sp002339015--2||s__Ramlibacter sp013697775--5||s__Xanthomonas perforans--1:evalue_avg=2.700000000069714e-50:evalue_max=1.89e-49:evalue_min=3.91e-89:evalue_std=7.143528539843654e-50:evalue_sum=1.8900000000488e-49:gapopen_avg=0.0:gapopen_max=0.0:gapopen_min=0.0:gapopen_std=0.0:gapopen_sum=0.0:gtdb_class_counter=:gtdb_domain_counter=:gtdb_family_counter=:gtdb_genus_counter=:gtdb_order_counter=:gtdb_phylum_counter=:gtdb_species_counter=:heptad_counter=MCP-36H--8:lbd_counter=:length_avg=129.42857142857142:length_max=155.0:length_min=93.0:length_std=23.37988553477214:length_sum=906.0:mismatch_avg=7.0:mismatch_max=9.0:mismatch_min=4.0:mismatch_std=2.160246899469287:mismatch_sum=49.0:name=N1218358:qcovhsp_avg=98.94285714285715:qcovhsp_max=100.0:qcovhsp_min=96.1:qcovhsp_std=1.597766297947591:qcovhsp_sum=692.6:qend_avg=130.14285714285714:qend_max=155.0:qend_min=93.0:qend_std=23.233801320694894:qend_sum=911.0:qstart_avg=1.7142857142857142:qstart_max=4.0:qstart_min=1.0:qstart_std=1.2535663410560174:qstart_sum=12.0:ref_name_counter=GB_GCA_013823485.1_protein.faa_PNMF01000009.1_21@PF00015_full_PFAM.317.502--7:scovhsp_avg=69.98571428571428:scovhsp_max=83.8:scovhsp_min=50.3:scovhsp_std=12.630839055189298:scovhsp_sum=489.9:send_avg=142.85714285714286:send_max=160.0:send_min=98.0:send_std=23.807761839566606:send_sum=1000.0:sstart_avg=14.428571428571429:sstart_max=29.0:sstart_min=6.0:sstart_std=10.309496315810694:sstart_sum=101.0])0.967:0.021534[&&NHX:Sample_counter=rhizpot3--1||rhiztom1--4||rhiztom2--2||rhiztom3--2:Type_counter=capture--9:besthit_avg=94.3125:besthit_max=96.6:besthit_min=92.0:besthit_std=1.44265380462535:besthit_sum=754.5:bitscore_avg=213.5:bitscore_max=259.0:bitscore_min=155.0:bitscore_std=36.18997493387203:bitscore_sum=1708.0:capture_class_counter=c__Gammaproteobacteria--9:capture_domain_counter=d__Bacteria--9:capture_family_counter=f__Burkholderiaceae--8||f__Xanthomonadaceae--1:capture_genus_counter=g__Aquabacterium--2||g__Ramlibacter--6||g__Xanthomonas--1:capture_order_counter=o__Burkholderiales--8||o__Xanthomonadales--1:capture_phylum_counter=p__Proteobacteria--9:capture_species_counter=s__Aquabacterium sp002339015--2||s__Ramlibacter sp013697775--6||s__Xanthomonas perforans--1:evalue_avg=2.362500000061e-50:evalue_max=1.89e-49:evalue_min=3.91e-89:evalue_std=6.682159082188226e-50:evalue_sum=1.8900000000488e-49:gapopen_avg=0.0:gapopen_max=0.0:gapopen_min=0.0:gapopen_std=0.0:gapopen_sum=0.0:gtdb_class_counter=:gtdb_domain_counter=:gtdb_family_counter=:gtdb_genus_counter=:gtdb_order_counter=:gtdb_phylum_counter=:gtdb_species_counter=:heptad_counter=MCP-36H--9:lbd_counter=:length_avg=128.875:length_max=155.0:length_min=93.0:length_std=21.7021230034562:length_sum=1031.0:mismatch_avg=7.375:mismatch_max=10.0:mismatch_min=4.0:mismatch_std=2.2638462845343543:mismatch_sum=59.0:name=N1218359:qcovhsp_avg=98.975:qcovhsp_max=100.0:qcovhsp_min=96.1:qcovhsp_std=1.4820352800890326:qcovhsp_sum=791.8:qend_avg=129.5:qend_max=155.0:qend_min=93.0:qend_std=21.587033144922902:qend_sum=1036.0:qstart_avg=1.625:qstart_max=4.0:qstart_min=1.0:qstart_std=1.1877349391654208:qstart_sum=13.0:ref_name_counter=GB_GCA_013823485.1_protein.faa_PNMF01000009.1_21@PF00015_full_PFAM.317.502--8:scovhsp_avg=69.6875:scovhsp_max=83.8:scovhsp_min=50.3:scovhsp_std=11.72426513079361:scovhsp_sum=557.5:send_avg=141.25:send_max=160.0:send_min=98.0:send_std=22.5055548698538:send_sum=1130.0:sstart_avg=13.375:sstart_max=29.0:sstart_min=6.0:sstart_std=9.99910710299389:sstart_sum=107.0],bc4de317-b958-4ba2-90e9-14a4b90fff9e_2@MCPsignal.152.261:6e-09[&&NHX:Sample=rhizpot1:Type=capture:besthit=94.5:bitscore=182.0:capture_class=c__Gammaproteobacteria:capture_domain=d__Bacteria:capture_family=f__Xanthomonadaceae:capture_genus=g__Stenotrophomonas:capture_order=o__Xanthomonadales:capture_phylum=p__Proteobacteria:capture_species=s__Stenotrophomonas maltophilia_P:evalue=1.19e-59:gapopen=0.0:heptad=MCP-36H:length=109.0:mismatch=6.0:qcovhsp=100.0:qend=109.0:qstart=1.0:ref_name=GB_GCA_013823485.1_protein.faa_PNMF01000009.1_21@PF00015_full_PFAM.317.502:scovhsp=58.9:send=160.0:sstart=52.0])0:1.8e-08[&&NHX:Sample_counter=rhizpot1--1||rhizpot3--1||rhiztom1--4||rhiztom2--2||rhiztom3--2:Type_counter=capture--10:besthit_avg=94.33333333333333:besthit_max=96.6:besthit_min=92.0:besthit_std=1.350925608610629:besthit_sum=849.0:bitscore_avg=210.0:bitscore_max=259.0:bitscore_min=155.0:bitscore_std=35.443617196894564:bitscore_sum=1890.0:capture_class_counter=c__Gammaproteobacteria--10:capture_domain_counter=d__Bacteria--10:capture_family_counter=f__Burkholderiaceae--8||f__Xanthomonadaceae--2:capture_genus_counter=g__Aquabacterium--2||g__Ramlibacter--6||g__Stenotrophomonas--1||g__Xanthomonas--1:capture_order_counter=o__Burkholderiales--8||o__Xanthomonadales--2:capture_phylum_counter=p__Proteobacteria--10:capture_species_counter=s__Aquabacterium sp002339015--2||s__Ramlibacter sp013697775--6||s__Stenotrophomonas maltophilia_P--1||s__Xanthomonas perforans--1:evalue_avg=2.1000000001864444e-50:evalue_max=1.89e-49:evalue_min=3.91e-89:evalue_std=6.299999999930082e-50:evalue_sum=1.8900000001678e-49:gapopen_avg=0.0:gapopen_max=0.0:gapopen_min=0.0:gapopen_std=0.0:gapopen_sum=0.0:gtdb_class_counter=:gtdb_domain_counter=:gtdb_family_counter=:gtdb_genus_counter=:gtdb_order_counter=:gtdb_phylum_counter=:gtdb_species_counter=:heptad_counter=MCP-36H--10:lbd_counter=:length_avg=126.66666666666667:length_max=155.0:length_min=93.0:length_std=21.354156504062622:length_sum=1140.0:mismatch_avg=7.222222222222222:mismatch_max=10.0:mismatch_min=4.0:mismatch_std=2.1666666666666665:mismatch_sum=65.0:name=N1218361:qcovhsp_avg=99.08888888888889:qcovhsp_max=100.0:qcovhsp_min=96.1:qcovhsp_std=1.427799394561826:qcovhsp_sum=891.8:qend_avg=127.22222222222223:qend_max=155.0:qend_min=93.0:qend_std=21.31770260709264:qend_sum=1145.0:qstart_avg=1.5555555555555556:qstart_max=4.0:qstart_min=1.0:qstart_std=1.1303883305208782:qstart_sum=14.0:ref_name_counter=GB_GCA_013823485.1_protein.faa_PNMF01000009.1_21@PF00015_full_PFAM.317.502--9:scovhsp_avg=68.48888888888888:scovhsp_max=83.8:scovhsp_min=50.3:scovhsp_std=11.541495185248364:scovhsp_sum=616.4:send_avg=143.33333333333334:send_max=160.0:send_min=98.0:send_std=21.96019125599775:send_sum=1290.0:sstart_avg=17.666666666666668:sstart_max=52.0:sstart_min=6.0:sstart_std=15.913830462839547:sstart_sum=159.0])0.256:0.0069993[&&NHX:Sample_counter=rhizpot1--2||rhizpot3--1||rhiztom1--4||rhiztom2--2||rhiztom3--2:Type_counter=capture--11:besthit_avg=94.33333333333333:besthit_max=96.6:besthit_min=92.0:besthit_std=1.350925608610629:besthit_sum=849.0:bitscore_avg=210.0:bitscore_max=259.0:bitscore_min=155.0:bitscore_std=35.443617196894564:bitscore_sum=1890.0:capture_class_counter=c__Gammaproteobacteria--10||c__Methanomicrobia--1:capture_domain_counter=d__Archaea--1||d__Bacteria--10:capture_family_counter=f__Burkholderiaceae--8||f__Methanosphaerulaceae--1||f__Xanthomonadaceae--2:capture_genus_counter=g__Aquabacterium--2||g__Ramlibacter--6||g__Stenotrophomonas--1||g__UBA288--1||g__Xanthomonas--1:capture_order_counter=o__Burkholderiales--8||o__Methanomicrobiales--1||o__Xanthomonadales--2:capture_phylum_counter=p__Halobacteriota--1||p__Proteobacteria--10:capture_species_counter=s__Aquabacterium sp002339015--2||s__Ramlibacter sp013697775--6||s__Stenotrophomonas maltophilia_P--1||s__UBA288 sp017883495--1||s__Xanthomonas perforans--1:evalue_avg=2.1000000001864444e-50:evalue_max=1.89e-49:evalue_min=3.91e-89:evalue_std=6.299999999930082e-50:evalue_sum=1.8900000001678e-49:gapopen_avg=0.0:gapopen_max=0.0:gapopen_min=0.0:gapopen_std=0.0:gapopen_sum=0.0:gtdb_class_counter=:gtdb_domain_counter=:gtdb_family_counter=:gtdb_genus_counter=:gtdb_order_counter=:gtdb_phylum_counter=:gtdb_species_counter=:heptad_counter=MCP-36H--10||MCP-44H--1:lbd_counter=:length_avg=126.66666666666667:length_max=155.0:length_min=93.0:length_std=21.354156504062622:length_sum=1140.0:mismatch_avg=7.222222222222222:mismatch_max=10.0:mismatch_min=4.0:mismatch_std=2.1666666666666665:mismatch_sum=65.0:name=N1218362:qcovhsp_avg=99.08888888888889:qcovhsp_max=100.0:qcovhsp_min=96.1:qcovhsp_std=1.427799394561826:qcovhsp_sum=891.8:qend_avg=127.22222222222223:qend_max=155.0:qend_min=93.0:qend_std=21.31770260709264:qend_sum=1145.0:qstart_avg=1.5555555555555556:qstart_max=4.0:qstart_min=1.0:qstart_std=1.1303883305208782:qstart_sum=14.0:ref_name_counter=GB_GCA_013823485.1_protein.faa_PNMF01000009.1_21@PF00015_full_PFAM.317.502--9:scovhsp_avg=68.48888888888888:scovhsp_max=83.8:scovhsp_min=50.3:scovhsp_std=11.541495185248364:scovhsp_sum=616.4:send_avg=143.33333333333334:send_max=160.0:send_min=98.0:send_std=21.96019125599775:send_sum=1290.0:sstart_avg=17.666666666666668:sstart_max=52.0:sstart_min=6.0:sstart_std=15.913830462839547:sstart_sum=159.0])0.792:0.00576767[&&NHX:Sample_counter=rhizpot1--2||rhizpot3--1||rhiztom1--8||rhiztom2--3||rhiztom3--2:Type_counter=capture--16:besthit_avg=93.57857142857142:besthit_max=96.6:besthit_min=88.7:besthit_std=1.8725460131672507:besthit_sum=1310.1:bitscore_avg=206.5:bitscore_max=259.0:bitscore_min=155.0:bitscore_std=32.85574531189332:bitscore_sum=2891.0:capture_class_counter=c__Gammaproteobacteria--15||c__Methanomicrobia--1:capture_domain_counter=d__Archaea--1||d__Bacteria--15:capture_family_counter=f__Burkholderiaceae--12||f__Methanosphaerulaceae--1||f__Xanthomonadaceae--3:capture_genus_counter=g__Aquabacterium--3||g__Ramlibacter--9||g__Stenotrophomonas--1||g__UBA288--1||g__Xanthomonas--1||g__Xanthomonas_A--1:capture_order_counter=o__Burkholderiales--12||o__Methanomicrobiales--1||o__Xanthomonadales--3:capture_phylum_counter=p__Halobacteriota--1||p__Proteobacteria--15:capture_species_counter=s__Aquabacterium sp002339015--3||s__Ramlibacter sp013697775--9||s__Stenotrophomonas maltophilia_P--1||s__UBA288 sp017883495--1||s__Xanthomonas perforans--1||s__Xanthomonas_A sontii--1:evalue_avg=1.3500013587770008e-50:evalue_max=1.89e-49:evalue_min=3.91e-89:evalue_std=5.051237081064433e-50:evalue_sum=1.8900019022878012e-49:gapopen_avg=0.21428571428571427:gapopen_max=3.0:gapopen_min=0.0:gapopen_std=0.8017837257372732:gapopen_sum=3.0:gtdb_class_counter=:gtdb_domain_counter=:gtdb_family_counter=:gtdb_genus_counter=:gtdb_order_counter=:gtdb_phylum_counter=:gtdb_species_counter=:heptad_counter=MCP-36H--15||MCP-44H--1:lbd_counter=:length_avg=126.5:length_max=155.0:length_min=93.0:length_std=20.42151956976908:length_sum=1771.0:mismatch_avg=7.928571428571429:mismatch_max=12.0:mismatch_min=4.0:mismatch_std=2.432608151261197:mismatch_sum=111.0:name=N1218363:qcovhsp_avg=99.22857142857141:qcovhsp_max=100.0:qcovhsp_min=96.1:qcovhsp_std=1.167132298498249:qcovhsp_sum=1389.1999999999998:qend_avg=126.71428571428571:qend_max=155.0:qend_min=93.0:qend_std=20.22347672852052:qend_sum=1774.0:qstart_avg=1.4285714285714286:qstart_max=4.0:qstart_min=1.0:qstart_std=0.9376144618769908:qstart_sum=20.0:ref_name_counter=GB_GCA_013823485.1_protein.faa_PNMF01000009.1_21@PF00015_full_PFAM.317.502--14:scovhsp_avg=68.35714285714285:scovhsp_max=83.8:scovhsp_min=50.3:scovhsp_std=10.995083816500362:scovhsp_sum=956.9999999999999:send_avg=143.71428571428572:send_max=160.0:send_min=98.0:send_std=20.63763765337709:send_sum=2012.0:sstart_avg=18.285714285714285:sstart_max=52.0:sstart_min=6.0:sstart_std=15.992443270440003:sstart_sum=256.0])0.679:0.0148554[&&NHX:Sample_counter=rhizpot1--2||rhizpot3--1||rhiztom1--16||rhiztom2--6||rhiztom3--6:Type_counter=GTDB--4||capture--31:besthit_avg=93.02173913043478:besthit_max=96.6:besthit_min=88.7:besthit_std=2.2162532924118743:besthit_sum=2139.5:bitscore_avg=203.56521739130434:bitscore_max=259.0:bitscore_min=102.0:bitscore_std=44.5806991328968:bitscore_sum=4682.0:capture_class_counter=c__Alphaproteobacteria--1||c__Gammaproteobacteria--28||c__Methanomicrobia--1||c__UBA9217--1:capture_domain_counter=d__Archaea--1||d__Bacteria--30:capture_family_counter=f__Burkholderiaceae--25||f__Methanosphaerulaceae--1||f__UBA9217--1||f__Xanthobacteraceae--1||f__Xanthomonadaceae--3:capture_genus_counter=g__Aquabacterium--13||g__Aquabacterium_A--1||g__GWC2-56-14--1||g__Ideonella_A--1||g__Paucimonas--1||g__Ramlibacter--9||g__Rhodopseudomonas--1||g__Stenotrophomonas--1||g__UBA288--1||g__Xanthomonas--1||g__Xanthomonas_A--1:capture_order_counter=o__Burkholderiales--25||o__Methanomicrobiales--1||o__Rhizobiales--1||o__UBA9217--1||o__Xanthomonadales--3:capture_phylum_counter=p__Halobacteriota--1||p__Nitrospirota--1||p__Proteobacteria--29:capture_species_counter=s__Aquabacterium sp002339015--13||s__Aquabacterium_A sp001770815--1||s__GWC2-56-14 sp001803705--1||s__Ideonella_A sakaiensis--1||s__Paucimonas sp003537575--1||s__Ramlibacter sp013697775--9||s__Rhodopseudomonas palustris_J--1||s__Stenotrophomonas maltophilia_P--1||s__UBA288 sp017883495--1||s__Xanthomonas perforans--1||s__Xanthomonas_A sontii--1:evalue_avg=1.6782608695652174e-31:evalue_max=1.93e-30:evalue_min=3.91e-89:evalue_std=5.560408464536587e-31:evalue_sum=3.86e-30:gapopen_avg=0.17391304347826086:gapopen_max=3.0:gapopen_min=0.0:gapopen_std=0.650326764931116:gapopen_sum=4.0:gtdb_class_counter=c__Gammaproteobacteria--4:gtdb_domain_counter=d__Bacteria--4:gtdb_family_counter=f__Burkholderiaceae--4:gtdb_genus_counter=g__Hydrogenophaga--4:gtdb_order_counter=o__Burkholderiales--4:gtdb_phylum_counter=p__Proteobacteria--4:gtdb_species_counter=s__Hydrogenophaga sp002127215--2||s__Hydrogenophaga sp003241965--1||s__Hydrogenophaga sp013823485--1:heptad_counter=MCP-36H--34||MCP-44H--1:lbd_counter=:lca_tree=g__Hydrogenophaga:length_avg=125.08695652173913:length_max=155.0:length_min=63.0:length_std=27.674919797006655:length_sum=2877.0:mismatch_avg=8.391304347826088:mismatch_max=15.0:mismatch_min=4.0:mismatch_std=2.7092288475905097:mismatch_sum=193.0:name=N1218364:qcovhsp_avg=99.2478260869565:qcovhsp_max=100.0:qcovhsp_min=96.1:qcovhsp_std=1.0003951788338414:qcovhsp_sum=2282.6999999999994:qend_avg=125.3913043478261:qend_max=155.0:qend_min=64.0:qend_std=27.48344812698393:qend_sum=2884.0:qstart_avg=1.4782608695652173:qstart_max=4.0:qstart_min=1.0:qstart_std=0.8458220969937151:qstart_sum=34.0:ref_name_counter=GB_GCA_003241965.1_protein.faa_QBMB01000011.1_2@PF00015_full_PFAM.320.502--2||GB_GCA_013823485.1_protein.faa_PNMF01000009.1_21@PF00015_full_PFAM.317.502--19||GB_GCA_018336035.1_protein.faa_JAGXRD010000136.1_1@PF00015_full_PFAM.288.358--2:scovhsp_avg=72.58695652173913:scovhsp_max=90.0:scovhsp_min=50.3:scovhsp_std=12.025817089904615:scovhsp_sum=1669.4999999999998:send_avg=139.43478260869566:send_max=160.0:send_min=69.0:send_std=29.18253850095436:send_sum=3207.0:sstart_avg=15.391304347826088:sstart_max=52.0:sstart_min=6.0:sstart_std=14.163779446932372:sstart_sum=354.0])0.853:0.0478148[&&NHX:Sample_counter=rhizpot1--2||rhizpot3--1||rhiztom1--17||rhiztom2--6||rhiztom3--6:Type_counter=GTDB--4||capture--32:besthit_avg=93.02173913043478:besthit_max=96.6:besthit_min=88.7:besthit_std=2.2162532924118743:besthit_sum=2139.5:bitscore_avg=203.56521739130434:bitscore_max=259.0:bitscore_min=102.0:bitscore_std=44.5806991328968:bitscore_sum=4682.0:capture_class_counter=c__Alphaproteobacteria--1||c__Gammaproteobacteria--29||c__Methanomicrobia--1||c__UBA9217--1:capture_domain_counter=d__Archaea--1||d__Bacteria--31:capture_family_counter=f__Burkholderiaceae--26||f__Methanosphaerulaceae--1||f__UBA9217--1||f__Xanthobacteraceae--1||f__Xanthomonadaceae--3:capture_genus_counter=g__Aquabacterium--14||g__Aquabacterium_A--1||g__GWC2-56-14--1||g__Ideonella_A--1||g__Paucimonas--1||g__Ramlibacter--9||g__Rhodopseudomonas--1||g__Stenotrophomonas--1||g__UBA288--1||g__Xanthomonas--1||g__Xanthomonas_A--1:capture_order_counter=o__Burkholderiales--26||o__Methanomicrobiales--1||o__Rhizobiales--1||o__UBA9217--1||o__Xanthomonadales--3:capture_phylum_counter=p__Halobacteriota--1||p__Nitrospirota--1||p__Proteobacteria--30:capture_species_counter=s__Aquabacterium sp002339015--14||s__Aquabacterium_A sp001770815--1||s__GWC2-56-14 sp001803705--1||s__Ideonella_A sakaiensis--1||s__Paucimonas sp003537575--1||s__Ramlibacter sp013697775--9||s__Rhodopseudomonas palustris_J--1||s__Stenotrophomonas maltophilia_P--1||s__UBA288 sp017883495--1||s__Xanthomonas perforans--1||s__Xanthomonas_A sontii--1:evalue_avg=1.6782608695652174e-31:evalue_max=1.93e-30:evalue_min=3.91e-89:evalue_std=5.560408464536587e-31:evalue_sum=3.86e-30:gapopen_avg=0.17391304347826086:gapopen_max=3.0:gapopen_min=0.0:gapopen_std=0.650326764931116:gapopen_sum=4.0:gtdb_class_counter=c__Gammaproteobacteria--4:gtdb_domain_counter=d__Bacteria--4:gtdb_family_counter=f__Burkholderiaceae--4:gtdb_genus_counter=g__Hydrogenophaga--4:gtdb_order_counter=o__Burkholderiales--4:gtdb_phylum_counter=p__Proteobacteria--4:gtdb_species_counter=s__Hydrogenophaga sp002127215--2||s__Hydrogenophaga sp003241965--1||s__Hydrogenophaga sp013823485--1:heptad_counter=MCP-36H--35||MCP-44H--1:lbd_counter=:lca_tree=g__Hydrogenophaga:length_avg=125.08695652173913:length_max=155.0:length_min=63.0:length_std=27.674919797006655:length_sum=2877.0:mismatch_avg=8.391304347826088:mismatch_max=15.0:mismatch_min=4.0:mismatch_std=2.7092288475905093:mismatch_sum=193.0:name=N1218365:qcovhsp_avg=99.24782608695651:qcovhsp_max=100.0:qcovhsp_min=96.1:qcovhsp_std=1.0003951788338412:qcovhsp_sum=2282.7:qend_avg=125.3913043478261:qend_max=155.0:qend_min=64.0:qend_std=27.48344812698393:qend_sum=2884.0:qstart_avg=1.4782608695652173:qstart_max=4.0:qstart_min=1.0:qstart_std=0.8458220969937151:qstart_sum=34.0:ref_name_counter=GB_GCA_003241965.1_protein.faa_QBMB01000011.1_2@PF00015_full_PFAM.320.502--2||GB_GCA_013823485.1_protein.faa_PNMF01000009.1_21@PF00015_full_PFAM.317.502--19||GB_GCA_018336035.1_protein.faa_JAGXRD010000136.1_1@PF00015_full_PFAM.288.358--2:scovhsp_avg=72.58695652173913:scovhsp_max=90.0:scovhsp_min=50.3:scovhsp_std=12.025817089904615:scovhsp_sum=1669.4999999999998:send_avg=139.43478260869566:send_max=160.0:send_min=69.0:send_std=29.182538500954365:send_sum=3207.0:sstart_avg=15.391304347826088:sstart_max=52.0:sstart_min=6.0:sstart_std=14.163779446932372:sstart_sum=354.0])0.858:0.0201322[&&NHX:Sample_counter=rhizpot1--5||rhizpot2--3||rhizpot3--3||rhiztom1--18||rhiztom2--6||rhiztom3--6:Type_counter=GTDB--7||capture--41:besthit_avg=92.54666666666667:besthit_max=96.6:besthit_min=87.5:besthit_std=2.3557315773168668:besthit_sum=2776.4:bitscore_avg=205.6:bitscore_max=259.0:bitscore_min=102.0:bitscore_std=41.90020985874529:bitscore_sum=6168.0:capture_class_counter=c__Alphaproteobacteria--5||c__Gammaproteobacteria--34||c__Methanomicrobia--1||c__UBA9217--1:capture_domain_counter=d__Archaea--1||d__Bacteria--40:capture_family_counter=f__Beijerinckiaceae--4||f__Burkholderiaceae--30||f__Enterobacteriaceae--1||f__Methanosphaerulaceae--1||f__UBA9217--1||f__Xanthobacteraceae--1||f__Xanthomonadaceae--3:capture_genus_counter=g__Acidovorax--2||g__Aquabacterium--15||g__Aquabacterium_A--1||g__Azohydromonas--1||g__GWC2-56-14--1||g__Ideonella_A--1||g__Methylobacterium--4||g__Pantoea--1||g__Paucimonas--1||g__Ramlibacter--9||g__Rhodopseudomonas--1||g__Stenotrophomonas--1||g__UBA288--1||g__Xanthomonas--1||g__Xanthomonas_A--1:capture_order_counter=o__Burkholderiales--30||o__Enterobacterales--1||o__Methanomicrobiales--1||o__Rhizobiales--5||o__UBA9217--1||o__Xanthomonadales--3:capture_phylum_counter=p__Halobacteriota--1||p__Nitrospirota--1||p__Proteobacteria--39:capture_species_counter=s__Acidovorax sp001424425--2||s__Aquabacterium sp002339015--15||s__Aquabacterium_A sp001770815--1||s__Azohydromonas lata--1||s__GWC2-56-14 sp001803705--1||s__Ideonella_A sakaiensis--1||s__Methylobacterium sp001425465--4||s__Pantoea sp002359495--1||s__Paucimonas sp003537575--1||s__Ramlibacter sp013697775--9||s__Rhodopseudomonas palustris_J--1||s__Stenotrophomonas maltophilia_P--1||s__UBA288 sp017883495--1||s__Xanthomonas perforans--1||s__Xanthomonas_A sontii--1:evalue_avg=1.2866666666666667e-31:evalue_max=1.93e-30:evalue_min=3.91e-89:evalue_std=4.896566941857524e-31:evalue_sum=3.86e-30:gapopen_avg=0.2:gapopen_max=3.0:gapopen_min=0.0:gapopen_std=0.6643638388299196:gapopen_sum=6.0:gtdb_class_counter=c__Gammaproteobacteria--7:gtdb_domain_counter=d__Bacteria--7:gtdb_family_counter=f__Burkholderiaceae--7:gtdb_genus_counter=g__Hydrogenophaga--7:gtdb_order_counter=o__Burkholderiales--7:gtdb_phylum_counter=p__Proteobacteria--7:gtdb_species_counter=s__Hydrogenophaga laconesensis--1||s__Hydrogenophaga palleronii--1||s__Hydrogenophaga sp002127215--2||s__Hydrogenophaga sp003241965--1||s__Hydrogenophaga sp013823485--1||s__Hydrogenophaga sp018993155--1:heptad_counter=MCP-36H--47||MCP-44H--1:lbd_counter=:lca_tree=g__Hydrogenophaga:length_avg=126.73333333333333:length_max=155.0:length_min=63.0:length_std=26.180979320127037:length_sum=3802.0:mismatch_avg=9.166666666666666:mismatch_max=15.0:mismatch_min=4.0:mismatch_std=3.206494845684661:mismatch_sum=275.0:name=N1218366:qcovhsp_avg=99.16999999999999:qcovhsp_max=100.0:qcovhsp_min=96.1:qcovhsp_std=1.0322890533446398:qcovhsp_sum=2975.0999999999995:qend_avg=127.2:qend_max=155.0:qend_min=64.0:qend_std=25.903534574421997:qend_sum=3816.0:qstart_avg=1.6333333333333333:qstart_max=4.0:qstart_min=1.0:qstart_std=1.0333518722845683:qstart_sum=49.0:ref_name_counter=GB_GCA_003241965.1_protein.faa_QBMB01000011.1_2@PF00015_full_PFAM.320.502--2||GB_GCA_013823485.1_protein.faa_PNMF01000009.1_21@PF00015_full_PFAM.317.502--19||GB_GCA_018336035.1_protein.faa_JAGXRD010000136.1_1@PF00015_full_PFAM.288.358--2||GB_GCA_018993155.1_protein.faa_JAGKSX010000092.1_11@PF00015_full_PFAM.318.508--1||RS_GCF_001571225.1_protein.faa_NZ_BCTJ01000036.1_31@PF00015_full_PFAM.317.509--6:scovhsp_avg=71.71000000000001:scovhsp_max=90.0:scovhsp_min=50.3:scovhsp_std=11.754070461495164:scovhsp_sum=2151.3:send_avg=143.66666666666666:send_max=163.0:send_min=69.0:send_std=27.37899186241705:send_sum=4310.0:sstart_avg=18.0:sstart_max=53.0:sstart_min=6.0:sstart_std=16.6712637338253:sstart_sum=540.0],((((((fd2e5495-983b-4129-9df7-11e1690f29fd_1@MCPsignal.216.372:0.0103233[&&NHX:Sample=rhizpot2:Type=capture:besthit=87.7:bitscore=233.0:capture_class=c__Gammaproteobacteria:capture_domain=d__Bacteria:capture_family=f__Burkholderiaceae:capture_genus=g__Hydrogenophaga:capture_order=o__Burkholderiales:capture_phylum=p__Proteobacteria:capture_species=s__Hydrogenophaga sp010104355:evalue=4.56e-79:gapopen=1.0:heptad=MCP-36H:length=154.0:mismatch=18.0:qcovhsp=98.7:qend=156.0:qstart=3.0:ref_name=GB_GCA_013823485.1_protein.faa_PNMF01000009.1_21@PF00015_full_PFAM.317.502:scovhsp=82.7:send=160.0:sstart=8.0],2e06ff47-c7cc-4e83-8e8a-4d7ba07d5018_1@MCPsignal.171.326:0.00981377[&&NHX:Sample=rhizpot3:Type=capture:besthit=87.7:bitscore=242.0:capture_class=c__Gammaproteobacteria:capture_domain=d__Bacteria:capture_family=f__Burkholderiaceae:capture_genus=g__Hydrogenophaga:capture_order=o__Burkholderiales:capture_phylum=p__Proteobacteria:capture_species=s__Hydrogenophaga sp010104355:evalue=2.03e-82:gapopen=0.0:heptad=MCP-36H:length=155.0:mismatch=19.0:qcovhsp=100.0:qend=155.0:qstart=1.0:ref_name=RS_GCF_002127215.1_protein.faa_NZ_NFUT01000001.1_183@PF00015_full_PFAM.318.504:scovhsp=83.3:send=160.0:sstart=6.0])0:5e-09[&&NHX:Sample_counter=rhizpot2--1||rhizpot3--1:Type_counter=capture--2:besthit_avg=87.7:besthit_max=87.7:besthit_min=87.7:besthit_std=0.0:besthit_sum=175.4:bitscore_avg=237.5:bitscore_max=242.0:bitscore_min=233.0:bitscore_std=6.363961030678928:bitscore_sum=475.0:capture_class_counter=c__Gammaproteobacteria--2:capture_domain_counter=d__Bacteria--2:capture_family_counter=f__Burkholderiaceae--2:capture_genus_counter=g__Hydrogenophaga--2:capture_order_counter=o__Burkholderiales--2:capture_phylum_counter=p__Proteobacteria--2:capture_species_counter=s__Hydrogenophaga sp010104355--2:evalue_avg=2.281015e-79:evalue_max=4.56e-79:evalue_min=2.03e-82:evalue_std=3.2229714954448476e-79:evalue_sum=4.56203e-79:gapopen_avg=0.5:gapopen_max=1.0:gapopen_min=0.0:gapopen_std=0.7071067811865476:gapopen_sum=1.0:gtdb_class_counter=:gtdb_domain_counter=:gtdb_family_counter=:gtdb_genus_counter=:gtdb_order_counter=:gtdb_phylum_counter=:gtdb_species_counter=:heptad_counter=MCP-36H--2:lbd_counter=:length_avg=154.5:length_max=155.0:length_min=154.0:length_std=0.7071067811865476:length_sum=309.0:mismatch_avg=18.5:mismatch_max=19.0:mismatch_min=18.0:mismatch_std=0.7071067811865476:mismatch_sum=37.0:name=N1218369:qcovhsp_avg=99.35:qcovhsp_max=100.0:qcovhsp_min=98.7:qcovhsp_std=0.9192388155425097:qcovhsp_sum=198.7:qend_avg=155.5:qend_max=156.0:qend_min=155.0:qend_std=0.7071067811865476:qend_sum=311.0:qstart_avg=2.0:qstart_max=3.0:qstart_min=1.0:qstart_std=1.4142135623730951:qstart_sum=4.0:ref_name_counter=GB_GCA_013823485.1_protein.faa_PNMF01000009.1_21@PF00015_full_PFAM.317.502--1||RS_GCF_002127215.1_protein.faa_NZ_NFUT01000001.1_183@PF00015_full_PFAM.318.504--1:scovhsp_avg=83.0:scovhsp_max=83.3:scovhsp_min=82.7:scovhsp_std=0.42426406871192446:scovhsp_sum=166.0:send_avg=160.0:send_max=160.0:send_min=160.0:send_std=0.0:send_sum=320.0:sstart_avg=7.0:sstart_max=8.0:sstart_min=6.0:sstart_std=1.4142135623730951:sstart_sum=14.0],(a6670fa1-7922-42c6-97fe-f3df1dba6dd7_3@MCPsignal.134.222:5e-09[&&NHX:Sample=rhizpot3:Type=capture:capture_class=c__Clostridia:capture_domain=d__Bacteria:capture_family=f__Lachnospiraceae:capture_genus=g__Clostridium_Q:capture_order=o__Lachnospirales:capture_phylum=p__Firmicutes_A:capture_species=s__Clostridium_Q sp009911305:heptad=MCP-36H],d2609123-8e8e-4408-9731-eb644efd93db_3@MCPsignal.54.142:0.0214848[&&NHX:Sample=rhizpot3:Type=capture:capture_class=c__Gammaproteobacteria:capture_domain=d__Bacteria:capture_family=f__Burkholderiaceae:capture_genus=g__Aquabacterium:capture_order=o__Burkholderiales:capture_phylum=p__Proteobacteria:capture_species=s__Aquabacterium sp002339015:heptad=MCP-36H])0.847:0.0105888[&&NHX:Sample_counter=rhizpot3--2:Type_counter=capture--2:capture_class_counter=c__Clostridia--1||c__Gammaproteobacteria--1:capture_domain_counter=d__Bacteria--2:capture_family_counter=f__Burkholderiaceae--1||f__Lachnospiraceae--1:capture_genus_counter=g__Aquabacterium--1||g__Clostridium_Q--1:capture_order_counter=o__Burkholderiales--1||o__Lachnospirales--1:capture_phylum_counter=p__Firmicutes_A--1||p__Proteobacteria--1:capture_species_counter=s__Aquabacterium sp002339015--1||s__Clostridium_Q sp009911305--1:gtdb_class_counter=:gtdb_domain_counter=:gtdb_family_counter=:gtdb_genus_counter=:gtdb_order_counter=:gtdb_phylum_counter=:gtdb_species_counter=:heptad_counter=MCP-36H--2:lbd_counter=:name=N1218372:ref_name_counter=])0:5e-09[&&NHX:Sample_counter=rhizpot2--1||rhizpot3--3:Type_counter=capture--4:besthit_avg=87.7:besthit_max=87.7:besthit_min=87.7:besthit_std=0.0:besthit_sum=175.4:bitscore_avg=237.5:bitscore_max=242.0:bitscore_min=233.0:bitscore_std=6.363961030678928:bitscore_sum=475.0:capture_class_counter=c__Clostridia--1||c__Gammaproteobacteria--3:capture_domain_counter=d__Bacteria--4:capture_family_counter=f__Burkholderiaceae--3||f__Lachnospiraceae--1:capture_genus_counter=g__Aquabacterium--1||g__Clostridium_Q--1||g__Hydrogenophaga--2:capture_order_counter=o__Burkholderiales--3||o__Lachnospirales--1:capture_phylum_counter=p__Firmicutes_A--1||p__Proteobacteria--3:capture_species_counter=s__Aquabacterium sp002339015--1||s__Clostridium_Q sp009911305--1||s__Hydrogenophaga sp010104355--2:evalue_avg=2.281015e-79:evalue_max=4.56e-79:evalue_min=2.03e-82:evalue_std=3.2229714954448476e-79:evalue_sum=4.56203e-79:gapopen_avg=0.5:gapopen_max=1.0:gapopen_min=0.0:gapopen_std=0.7071067811865476:gapopen_sum=1.0:gtdb_class_counter=:gtdb_domain_counter=:gtdb_family_counter=:gtdb_genus_counter=:gtdb_order_counter=:gtdb_phylum_counter=:gtdb_species_counter=:heptad_counter=MCP-36H--4:lbd_counter=:length_avg=154.5:length_max=155.0:length_min=154.0:length_std=0.7071067811865476:length_sum=309.0:mismatch_avg=18.5:mismatch_max=19.0:mismatch_min=18.0:mismatch_std=0.7071067811865476:mismatch_sum=37.0:name=N1218373:qcovhsp_avg=99.35:qcovhsp_max=100.0:qcovhsp_min=98.7:qcovhsp_std=0.9192388155425097:qcovhsp_sum=198.7:qend_avg=155.5:qend_max=156.0:qend_min=155.0:qend_std=0.7071067811865476:qend_sum=311.0:qstart_avg=2.0:qstart_max=3.0:qstart_min=1.0:qstart_std=1.4142135623730951:qstart_sum=4.0:ref_name_counter=GB_GCA_013823485.1_protein.faa_PNMF01000009.1_21@PF00015_full_PFAM.317.502--1||RS_GCF_002127215.1_protein.faa_NZ_NFUT01000001.1_183@PF00015_full_PFAM.318.504--1:scovhsp_avg=83.0:scovhsp_max=83.3:scovhsp_min=82.7:scovhsp_std=0.42426406871192446:scovhsp_sum=166.0:send_avg=160.0:send_max=160.0:send_min=160.0:send_std=0.0:send_sum=320.0:sstart_avg=7.0:sstart_max=8.0:sstart_min=6.0:sstart_std=1.4142135623730951:sstart_sum=14.0],(((((RS_GCF_001713375.1_protein.faa_NZ_CP016449.1_1063@PF00015_full_PFAM.317.507:0.0118273[&&NHX:Type=GTDB:gtdb_class=c__Gammaproteobacteria:gtdb_domain=d__Bacteria:gtdb_family=f__Burkholderiaceae:gtdb_genus=g__Hydrogenophaga:gtdb_order=o__Burkholderiales:gtdb_phylum=p__Proteobacteria:gtdb_species=s__Hydrogenophaga sp001713375:heptad=MCP-36H:species=d__Bacteria_p__Proteobacteria_c__Gammaproteobacteria_o__Burkholderiales_f__Burkholderiaceae_g__Hydrogenophaga_s__Hydrogenophaga sp001713375],GB_GCA_013823505.1_protein.faa_PNMH01000070.1_5@PF00015_full_PFAM.314.506:0.0065415[&&NHX:Type=GTDB:gtdb_class=c__Gammaproteobacteria:gtdb_domain=d__Bacteria:gtdb_family=f__Burkholderiaceae:gtdb_genus=g__Hydrogenophaga:gtdb_order=o__Burkholderiales:gtdb_phylum=p__Proteobacteria:gtdb_species=s__Hydrogenophaga sp013823505:heptad=MCP-36H:species=d__Bacteria_p__Proteobacteria_c__Gammaproteobacteria_o__Burkholderiales_f__Burkholderiaceae_g__Hydrogenophaga_s__Hydrogenophaga sp013823505])0.77:0.00486077[&&NHX:Sample_counter=:Type_counter=GTDB--2:capture_class_counter=:capture_domain_counter=:capture_family_counter=:capture_genus_counter=:capture_order_counter=:capture_phylum_counter=:capture_species_counter=:evoltype=D:gtdb_class_counter=c__Gammaproteobacteria--2:gtdb_domain_counter=d__Bacteria--2:gtdb_family_counter=f__Burkholderiaceae--2:gtdb_genus_counter=g__Hydrogenophaga--2:gtdb_order_counter=o__Burkholderiales--2:gtdb_phylum_counter=p__Proteobacteria--2:gtdb_species_counter=s__Hydrogenophaga sp001713375--1||s__Hydrogenophaga sp013823505--1:heptad_counter=MCP-36H--2:lbd_counter=:lca=d__Bacteria:lca_tree=g__Hydrogenophaga:name=N1218376:ref_name_counter=],((GB_GCA_003241965.1_protein.faa_QBMB01000011.1_3@PF00015_full_PFAM.315.502:0.0117169[&&NHX:Type=GTDB:gtdb_class=c__Gammaproteobacteria:gtdb_domain=d__Bacteria:gtdb_family=f__Burkholderiaceae:gtdb_genus=g__Hydrogenophaga:gtdb_order=o__Burkholderiales:gtdb_phylum=p__Proteobacteria:gtdb_species=s__Hydrogenophaga sp003241965:heptad=MCP-36H:species=d__Bacteria_p__Proteobacteria_c__Gammaproteobacteria_o__Burkholderiales_f__Burkholderiaceae_g__Hydrogenophaga_s__Hydrogenophaga sp003241965],2ef7711f-2a14-47d0-bcc9-b1c939bfe76e_1@MCPsignal.21.127:0.0567688[&&NHX:Sample=rhiztom3:Type=capture:besthit=88.6:bitscore=166.0:capture_class=c__Alphaproteobacteria:capture_domain=d__Bacteria:capture_family=f__Micropepsaceae:capture_genus=g__Rhizomicrobium:capture_order=o__Micropepsales:capture_phylum=p__Proteobacteria:capture_species=s__Rhizomicrobium sp018449595:evalue=3.61e-53:gapopen=0.0:heptad=MCP-36H:length=105.0:mismatch=12.0:qcovhsp=99.1:qend=105.0:qstart=1.0:ref_name=GB_GCA_013823485.1_protein.faa_PNMF01000009.1_21@PF00015_full_PFAM.317.502:scovhsp=56.8:send=160.0:sstart=56.0])0.834:0.0212571[&&NHX:Sample_counter=rhiztom3--1:Type_counter=GTDB--1||capture--1:besthit_avg=88.6:besthit_max=88.6:besthit_min=88.6:besthit_std=0:besthit_sum=88.6:bitscore_avg=166.0:bitscore_max=166.0:bitscore_min=166.0:bitscore_std=0:bitscore_sum=166.0:capture_class_counter=c__Alphaproteobacteria--1:capture_domain_counter=d__Bacteria--1:capture_family_counter=f__Micropepsaceae--1:capture_genus_counter=g__Rhizomicrobium--1:capture_order_counter=o__Micropepsales--1:capture_phylum_counter=p__Proteobacteria--1:capture_species_counter=s__Rhizomicrobium sp018449595--1:evalue_avg=3.61e-53:evalue_max=3.61e-53:evalue_min=3.61e-53:evalue_std=0:evalue_sum=3.61e-53:gapopen_avg=0.0:gapopen_max=0.0:gapopen_min=0.0:gapopen_std=0:gapopen_sum=0.0:gtdb_class_counter=c__Gammaproteobacteria--1:gtdb_domain_counter=d__Bacteria--1:gtdb_family_counter=f__Burkholderiaceae--1:gtdb_genus_counter=g__Hydrogenophaga--1:gtdb_order_counter=o__Burkholderiales--1:gtdb_phylum_counter=p__Proteobacteria--1:gtdb_species_counter=s__Hydrogenophaga sp003241965--1:heptad_counter=MCP-36H--2:lbd_counter=:lca_tree=s__Hydrogenophaga sp003241965:length_avg=105.0:length_max=105.0:length_min=105.0:length_std=0:length_sum=105.0:mismatch_avg=12.0:mismatch_max=12.0:mismatch_min=12.0:mismatch_std=0:mismatch_sum=12.0:name=N1218379:qcovhsp_avg=99.1:qcovhsp_max=99.1:qcovhsp_min=99.1:qcovhsp_std=0:qcovhsp_sum=99.1:qend_avg=105.0:qend_max=105.0:qend_min=105.0:qend_std=0:qend_sum=105.0:qstart_avg=1.0:qstart_max=1.0:qstart_min=1.0:qstart_std=0:qstart_sum=1.0:ref_name_counter=GB_GCA_013823485.1_protein.faa_PNMF01000009.1_21@PF00015_full_PFAM.317.502--1:scovhsp_avg=56.8:scovhsp_max=56.8:scovhsp_min=56.8:scovhsp_std=0:scovhsp_sum=56.8:send_avg=160.0:send_max=160.0:send_min=160.0:send_std=0:send_sum=160.0:sstart_avg=56.0:sstart_max=56.0:sstart_min=56.0:sstart_std=0:sstart_sum=56.0],(b88f8088-37cb-4edb-9395-7f7f0a361962_5@MCPsignal.116.271:0.00969918[&&NHX:Sample=rhizpot3:Type=capture:besthit=87.7:bitscore=240.0:capture_class=c__Gammaproteobacteria:capture_domain=d__Bacteria:capture_family=f__Gallionellaceae:capture_genus=g__CAITJF01:capture_order=o__Burkholderiales:capture_phylum=p__Proteobacteria:capture_species=s__CAITJF01 sp903873725:evalue=1.13e-81:gapopen=0.0:heptad=MCP-36H:length=155.0:mismatch=19.0:qcovhsp=100.0:qend=155.0:qstart=1.0:ref_name=GB_GCA_013823485.1_protein.faa_PNMF01000009.1_21@PF00015_full_PFAM.317.502:scovhsp=83.8:send=160.0:sstart=6.0],GB_GCA_018780385.1_protein.faa_JADMJO010000041.1_54@PF00015_full_PFAM.317.506:0.0275666[&&NHX:Type=GTDB:gtdb_class=c__Gammaproteobacteria:gtdb_domain=d__Bacteria:gtdb_family=f__Burkholderiaceae:gtdb_genus=g__Hydrogenophaga:gtdb_order=o__Burkholderiales:gtdb_phylum=p__Proteobacteria:gtdb_species=s__Hydrogenophaga sp018780385:heptad=MCP-36H:species=d__Bacteria_p__Proteobacteria_c__Gammaproteobacteria_o__Burkholderiales_f__Burkholderiaceae_g__Hydrogenophaga_s__Hydrogenophaga sp018780385])0:5e-09[&&NHX:Sample_counter=rhizpot3--1:Type_counter=GTDB--1||capture--1:besthit_avg=87.7:besthit_max=87.7:besthit_min=87.7:besthit_std=0:besthit_sum=87.7:bitscore_avg=240.0:bitscore_max=240.0:bitscore_min=240.0:bitscore_std=0:bitscore_sum=240.0:capture_class_counter=c__Gammaproteobacteria--1:capture_domain_counter=d__Bacteria--1:capture_family_counter=f__Gallionellaceae--1:capture_genus_counter=g__CAITJF01--1:capture_order_counter=o__Burkholderiales--1:capture_phylum_counter=p__Proteobacteria--1:capture_species_counter=s__CAITJF01 sp903873725--1:evalue_avg=1.13e-81:evalue_max=1.13e-81:evalue_min=1.13e-81:evalue_std=0:evalue_sum=1.13e-81:gapopen_avg=0.0:gapopen_max=0.0:gapopen_min=0.0:gapopen_std=0:gapopen_sum=0.0:gtdb_class_counter=c__Gammaproteobacteria--1:gtdb_domain_counter=d__Bacteria--1:gtdb_family_counter=f__Burkholderiaceae--1:gtdb_genus_counter=g__Hydrogenophaga--1:gtdb_order_counter=o__Burkholderiales--1:gtdb_phylum_counter=p__Proteobacteria--1:gtdb_species_counter=s__Hydrogenophaga sp018780385--1:heptad_counter=MCP-36H--2:lbd_counter=:lca_tree=s__Hydrogenophaga sp018780385:length_avg=155.0:length_max=155.0:length_min=155.0:length_std=0:length_sum=155.0:mismatch_avg=19.0:mismatch_max=19.0:mismatch_min=19.0:mismatch_std=0:mismatch_sum=19.0:name=N1218382:qcovhsp_avg=100.0:qcovhsp_max=100.0:qcovhsp_min=100.0:qcovhsp_std=0:qcovhsp_sum=100.0:qend_avg=155.0:qend_max=155.0:qend_min=155.0:qend_std=0:qend_sum=155.0:qstart_avg=1.0:qstart_max=1.0:qstart_min=1.0:qstart_std=0:qstart_sum=1.0:ref_name_counter=GB_GCA_013823485.1_protein.faa_PNMF01000009.1_21@PF00015_full_PFAM.317.502--1:scovhsp_avg=83.8:scovhsp_max=83.8:scovhsp_min=83.8:scovhsp_std=0:scovhsp_sum=83.8:send_avg=160.0:send_max=160.0:send_min=160.0:send_std=0:send_sum=160.0:sstart_avg=6.0:sstart_max=6.0:sstart_min=6.0:sstart_std=0:sstart_sum=6.0])0:5e-09[&&NHX:Sample_counter=rhizpot3--1||rhiztom3--1:Type_counter=GTDB--2||capture--2:besthit_avg=88.15:besthit_max=88.6:besthit_min=87.7:besthit_std=0.6363961030678867:besthit_sum=176.3:bitscore_avg=203.0:bitscore_max=240.0:bitscore_min=166.0:bitscore_std=52.32590180780452:bitscore_sum=406.0:capture_class_counter=c__Alphaproteobacteria--1||c__Gammaproteobacteria--1:capture_domain_counter=d__Bacteria--2:capture_family_counter=f__Gallionellaceae--1||f__Micropepsaceae--1:capture_genus_counter=g__CAITJF01--1||g__Rhizomicrobium--1:capture_order_counter=o__Burkholderiales--1||o__Micropepsales--1:capture_phylum_counter=p__Proteobacteria--2:capture_species_counter=s__CAITJF01 sp903873725--1||s__Rhizomicrobium sp018449595--1:evalue_avg=1.805e-53:evalue_max=3.61e-53:evalue_min=1.13e-81:evalue_std=2.5526554800834366e-53:evalue_sum=3.61e-53:gapopen_avg=0.0:gapopen_max=0.0:gapopen_min=0.0:gapopen_std=0.0:gapopen_sum=0.0:gtdb_class_counter=c__Gammaproteobacteria--2:gtdb_domain_counter=d__Bacteria--2:gtdb_family_counter=f__Burkholderiaceae--2:gtdb_genus_counter=g__Hydrogenophaga--2:gtdb_order_counter=o__Burkholderiales--2:gtdb_phylum_counter=p__Proteobacteria--2:gtdb_species_counter=s__Hydrogenophaga sp003241965--1||s__Hydrogenophaga sp018780385--1:heptad_counter=MCP-36H--4:lbd_counter=:lca_tree=g__Hydrogenophaga:length_avg=130.0:length_max=155.0:length_min=105.0:length_std=35.35533905932738:length_sum=260.0:mismatch_avg=15.5:mismatch_max=19.0:mismatch_min=12.0:mismatch_std=4.949747468305833:mismatch_sum=31.0:name=N1218383:qcovhsp_avg=99.55:qcovhsp_max=100.0:qcovhsp_min=99.1:qcovhsp_std=0.6363961030678968:qcovhsp_sum=199.1:qend_avg=130.0:qend_max=155.0:qend_min=105.0:qend_std=35.35533905932738:qend_sum=260.0:qstart_avg=1.0:qstart_max=1.0:qstart_min=1.0:qstart_std=0.0:qstart_sum=2.0:ref_name_counter=GB_GCA_013823485.1_protein.faa_PNMF01000009.1_21@PF00015_full_PFAM.317.502--2:scovhsp_avg=70.3:scovhsp_max=83.8:scovhsp_min=56.8:scovhsp_std=19.091883092036785:scovhsp_sum=140.6:send_avg=160.0:send_max=160.0:send_min=160.0:send_std=0.0:send_sum=320.0:sstart_avg=31.0:sstart_max=56.0:sstart_min=6.0:sstart_std=35.35533905932738:sstart_sum=62.0])0:5e-09[&&NHX:Sample_counter=rhizpot3--1||rhiztom3--1:Type_counter=GTDB--4||capture--2:besthit_avg=88.15:besthit_max=88.6:besthit_min=87.7:besthit_std=0.6363961030678867:besthit_sum=176.3:bitscore_avg=203.0:bitscore_max=240.0:bitscore_min=166.0:bitscore_std=52.32590180780452:bitscore_sum=406.0:capture_class_counter=c__Alphaproteobacteria--1||c__Gammaproteobacteria--1:capture_domain_counter=d__Bacteria--2:capture_family_counter=f__Gallionellaceae--1||f__Micropepsaceae--1:capture_genus_counter=g__CAITJF01--1||g__Rhizomicrobium--1:capture_order_counter=o__Burkholderiales--1||o__Micropepsales--1:capture_phylum_counter=p__Proteobacteria--2:capture_species_counter=s__CAITJF01 sp903873725--1||s__Rhizomicrobium sp018449595--1:evalue_avg=1.805e-53:evalue_max=3.61e-53:evalue_min=1.13e-81:evalue_std=2.5526554800834366e-53:evalue_sum=3.61e-53:gapopen_avg=0.0:gapopen_max=0.0:gapopen_min=0.0:gapopen_std=0.0:gapopen_sum=0.0:gtdb_class_counter=c__Gammaproteobacteria--4:gtdb_domain_counter=d__Bacteria--4:gtdb_family_counter=f__Burkholderiaceae--4:gtdb_genus_counter=g__Hydrogenophaga--4:gtdb_order_counter=o__Burkholderiales--4:gtdb_phylum_counter=p__Proteobacteria--4:gtdb_species_counter=s__Hydrogenophaga sp001713375--1||s__Hydrogenophaga sp003241965--1||s__Hydrogenophaga sp013823505--1||s__Hydrogenophaga sp018780385--1:heptad_counter=MCP-36H--6:lbd_counter=:lca_tree=g__Hydrogenophaga:length_avg=130.0:length_max=155.0:length_min=105.0:length_std=35.35533905932738:length_sum=260.0:mismatch_avg=15.5:mismatch_max=19.0:mismatch_min=12.0:mismatch_std=4.949747468305833:mismatch_sum=31.0:name=N1218384:qcovhsp_avg=99.55:qcovhsp_max=100.0:qcovhsp_min=99.1:qcovhsp_std=0.6363961030678968:qcovhsp_sum=199.1:qend_avg=130.0:qend_max=155.0:qend_min=105.0:qend_std=35.35533905932738:qend_sum=260.0:qstart_avg=1.0:qstart_max=1.0:qstart_min=1.0:qstart_std=0.0:qstart_sum=2.0:ref_name_counter=GB_GCA_013823485.1_protein.faa_PNMF01000009.1_21@PF00015_full_PFAM.317.502--2:scovhsp_avg=70.3:scovhsp_max=83.8:scovhsp_min=56.8:scovhsp_std=19.091883092036785:scovhsp_sum=140.6:send_avg=160.0:send_max=160.0:send_min=160.0:send_std=0.0:send_sum=320.0:sstart_avg=31.0:sstart_max=56.0:sstart_min=6.0:sstart_std=35.35533905932738:sstart_sum=62.0],RS_GCF_010104355.1_protein.faa_NZ_CP044972.1_2850@PF00015_full_PFAM.314.505:5e-09[&&NHX:Type=GTDB:gtdb_class=c__Gammaproteobacteria:gtdb_domain=d__Bacteria:gtdb_family=f__Burkholderiaceae:gtdb_genus=g__Hydrogenophaga:gtdb_order=o__Burkholderiales:gtdb_phylum=p__Proteobacteria:gtdb_species=s__Hydrogenophaga sp010104355:heptad=MCP-36H:species=d__Bacteria_p__Proteobacteria_c__Gammaproteobacteria_o__Burkholderiales_f__Burkholderiaceae_g__Hydrogenophaga_s__Hydrogenophaga sp010104355])0.855:5e-09[&&NHX:Sample_counter=rhizpot3--1||rhiztom3--1:Type_counter=GTDB--5||capture--2:besthit_avg=88.15:besthit_max=88.6:besthit_min=87.7:besthit_std=0.6363961030678867:besthit_sum=176.3:bitscore_avg=203.0:bitscore_max=240.0:bitscore_min=166.0:bitscore_std=52.32590180780452:bitscore_sum=406.0:capture_class_counter=c__Alphaproteobacteria--1||c__Gammaproteobacteria--1:capture_domain_counter=d__Bacteria--2:capture_family_counter=f__Gallionellaceae--1||f__Micropepsaceae--1:capture_genus_counter=g__CAITJF01--1||g__Rhizomicrobium--1:capture_order_counter=o__Burkholderiales--1||o__Micropepsales--1:capture_phylum_counter=p__Proteobacteria--2:capture_species_counter=s__CAITJF01 sp903873725--1||s__Rhizomicrobium sp018449595--1:evalue_avg=1.805e-53:evalue_max=3.61e-53:evalue_min=1.13e-81:evalue_std=2.5526554800834366e-53:evalue_sum=3.61e-53:gapopen_avg=0.0:gapopen_max=0.0:gapopen_min=0.0:gapopen_std=0.0:gapopen_sum=0.0:gtdb_class_counter=c__Gammaproteobacteria--5:gtdb_domain_counter=d__Bacteria--5:gtdb_family_counter=f__Burkholderiaceae--5:gtdb_genus_counter=g__Hydrogenophaga--5:gtdb_order_counter=o__Burkholderiales--5:gtdb_phylum_counter=p__Proteobacteria--5:gtdb_species_counter=s__Hydrogenophaga sp001713375--1||s__Hydrogenophaga sp003241965--1||s__Hydrogenophaga sp010104355--1||s__Hydrogenophaga sp013823505--1||s__Hydrogenophaga sp018780385--1:heptad_counter=MCP-36H--7:lbd_counter=:lca_tree=g__Hydrogenophaga:length_avg=130.0:length_max=155.0:length_min=105.0:length_std=35.35533905932738:length_sum=260.0:mismatch_avg=15.5:mismatch_max=19.0:mismatch_min=12.0:mismatch_std=4.949747468305833:mismatch_sum=31.0:name=N1218386:qcovhsp_avg=99.55:qcovhsp_max=100.0:qcovhsp_min=99.1:qcovhsp_std=0.6363961030678968:qcovhsp_sum=199.1:qend_avg=130.0:qend_max=155.0:qend_min=105.0:qend_std=35.35533905932738:qend_sum=260.0:qstart_avg=1.0:qstart_max=1.0:qstart_min=1.0:qstart_std=0.0:qstart_sum=2.0:ref_name_counter=GB_GCA_013823485.1_protein.faa_PNMF01000009.1_21@PF00015_full_PFAM.317.502--2:scovhsp_avg=70.3:scovhsp_max=83.8:scovhsp_min=56.8:scovhsp_std=19.091883092036785:scovhsp_sum=140.6:send_avg=160.0:send_max=160.0:send_min=160.0:send_std=0.0:send_sum=320.0:sstart_avg=31.0:sstart_max=56.0:sstart_min=6.0:sstart_std=35.35533905932738:sstart_sum=62.0],(956648fe-ac67-4d03-aa7a-6c137ec2d25c_5@MCPsignal.241.387:0.00525579[&&NHX:Sample=rhizpot2:Type=capture:capture_class=c__Gammaproteobacteria:capture_domain=d__Bacteria:capture_family=f__Burkholderiaceae:capture_genus=g__Aquabacterium:capture_order=o__Burkholderiales:capture_phylum=p__Proteobacteria:capture_species=s__Aquabacterium sp002339015:heptad=MCP-36H],2fa601c2-b5d1-5068-b7c1-1ffe79e4f14d_2@MCPsignal.124.277:0.00989474[&&NHX:Sample=rhizpot1:Type=capture:besthit=87.6:bitscore=241.0:capture_class=c__Gammaproteobacteria:capture_domain=d__Bacteria:capture_family=f__Burkholderiaceae:capture_genus=g__Aquabacterium:capture_order=o__Burkholderiales:capture_phylum=p__Proteobacteria:capture_species=s__Aquabacterium sp002339015:evalue=5.18e-82:gapopen=0.0:heptad=MCP-36H:length=153.0:mismatch=19.0:qcovhsp=100.0:qend=153.0:qstart=1.0:ref_name=GB_GCA_013823485.1_protein.faa_PNMF01000009.1_21@PF00015_full_PFAM.317.502:scovhsp=82.7:send=158.0:sstart=6.0])0:1.8e-08[&&NHX:Sample_counter=rhizpot1--1||rhizpot2--1:Type_counter=capture--2:besthit_avg=87.6:besthit_max=87.6:besthit_min=87.6:besthit_std=0:besthit_sum=87.6:bitscore_avg=241.0:bitscore_max=241.0:bitscore_min=241.0:bitscore_std=0:bitscore_sum=241.0:capture_class_counter=c__Gammaproteobacteria--2:capture_domain_counter=d__Bacteria--2:capture_family_counter=f__Burkholderiaceae--2:capture_genus_counter=g__Aquabacterium--2:capture_order_counter=o__Burkholderiales--2:capture_phylum_counter=p__Proteobacteria--2:capture_species_counter=s__Aquabacterium sp002339015--2:evalue_avg=5.18e-82:evalue_max=5.18e-82:evalue_min=5.18e-82:evalue_std=0:evalue_sum=5.18e-82:gapopen_avg=0.0:gapopen_max=0.0:gapopen_min=0.0:gapopen_std=0:gapopen_sum=0.0:gtdb_class_counter=:gtdb_domain_counter=:gtdb_family_counter=:gtdb_genus_counter=:gtdb_order_counter=:gtdb_phylum_counter=:gtdb_species_counter=:heptad_counter=MCP-36H--2:lbd_counter=:length_avg=153.0:length_max=153.0:length_min=153.0:length_std=0:length_sum=153.0:mismatch_avg=19.0:mismatch_max=19.0:mismatch_min=19.0:mismatch_std=0:mismatch_sum=19.0:name=N1218389:qcovhsp_avg=100.0:qcovhsp_max=100.0:qcovhsp_min=100.0:qcovhsp_std=0:qcovhsp_sum=100.0:qend_avg=153.0:qend_max=153.0:qend_min=153.0:qend_std=0:qend_sum=153.0:qstart_avg=1.0:qstart_max=1.0:qstart_min=1.0:qstart_std=0:qstart_sum=1.0:ref_name_counter=GB_GCA_013823485.1_protein.faa_PNMF01000009.1_21@PF00015_full_PFAM.317.502--1:scovhsp_avg=82.7:scovhsp_max=82.7:scovhsp_min=82.7:scovhsp_std=0:scovhsp_sum=82.7:send_avg=158.0:send_max=158.0:send_min=158.0:send_std=0:send_sum=158.0:sstart_avg=6.0:sstart_max=6.0:sstart_min=6.0:sstart_std=0:sstart_sum=6.0])0.862:0.00421797[&&NHX:Sample_counter=rhizpot1--1||rhizpot2--1||rhizpot3--1||rhiztom3--1:Type_counter=GTDB--5||capture--4:besthit_avg=87.96666666666665:besthit_max=88.6:besthit_min=87.6:besthit_std=0.5507570547286081:besthit_sum=263.9:bitscore_avg=215.66666666666666:bitscore_max=241.0:bitscore_min=166.0:bitscore_std=43.015501081974314:bitscore_sum=647.0:capture_class_counter=c__Alphaproteobacteria--1||c__Gammaproteobacteria--3:capture_domain_counter=d__Bacteria--4:capture_family_counter=f__Burkholderiaceae--2||f__Gallionellaceae--1||f__Micropepsaceae--1:capture_genus_counter=g__Aquabacterium--2||g__CAITJF01--1||g__Rhizomicrobium--1:capture_order_counter=o__Burkholderiales--3||o__Micropepsales--1:capture_phylum_counter=p__Proteobacteria--4:capture_species_counter=s__Aquabacterium sp002339015--2||s__CAITJF01 sp903873725--1||s__Rhizomicrobium sp018449595--1:evalue_avg=1.2033333333333333e-53:evalue_max=3.61e-53:evalue_min=5.18e-82:evalue_std=2.0842344717745492e-53:evalue_sum=3.61e-53:gapopen_avg=0.0:gapopen_max=0.0:gapopen_min=0.0:gapopen_std=0.0:gapopen_sum=0.0:gtdb_class_counter=c__Gammaproteobacteria--5:gtdb_domain_counter=d__Bacteria--5:gtdb_family_counter=f__Burkholderiaceae--5:gtdb_genus_counter=g__Hydrogenophaga--5:gtdb_order_counter=o__Burkholderiales--5:gtdb_phylum_counter=p__Proteobacteria--5:gtdb_species_counter=s__Hydrogenophaga sp001713375--1||s__Hydrogenophaga sp003241965--1||s__Hydrogenophaga sp010104355--1||s__Hydrogenophaga sp013823505--1||s__Hydrogenophaga sp018780385--1:heptad_counter=MCP-36H--9:lbd_counter=:lca_tree=g__Hydrogenophaga:length_avg=137.66666666666666:length_max=155.0:length_min=105.0:length_std=28.307831660749525:length_sum=413.0:mismatch_avg=16.666666666666668:mismatch_max=19.0:mismatch_min=12.0:mismatch_std=4.041451884327381:mismatch_sum=50.0:name=N1218390:qcovhsp_avg=99.7:qcovhsp_max=100.0:qcovhsp_min=99.1:qcovhsp_std=0.5196152422706665:qcovhsp_sum=299.1:qend_avg=137.66666666666666:qend_max=155.0:qend_min=105.0:qend_std=28.307831660749525:qend_sum=413.0:qstart_avg=1.0:qstart_max=1.0:qstart_min=1.0:qstart_std=0.0:qstart_sum=3.0:ref_name_counter=GB_GCA_013823485.1_protein.faa_PNMF01000009.1_21@PF00015_full_PFAM.317.502--3:scovhsp_avg=74.43333333333334:scovhsp_max=83.8:scovhsp_min=56.8:scovhsp_std=15.280815859545372:scovhsp_sum=223.3:send_avg=159.33333333333334:send_max=160.0:send_min=158.0:send_std=1.1547005383792515:send_sum=478.0:sstart_avg=22.666666666666668:sstart_max=56.0:sstart_min=6.0:sstart_std=28.867513459481287:sstart_sum=68.0],(7d8371c6-aaa9-4fbc-9d54-e496c8afe5c4_6@MCPsignal.141.296:0[&&NHX:Sample=rhizpot1:Type=capture:besthit=88.4:bitscore=242.0:capture_class=c__Gammaproteobacteria:capture_domain=d__Bacteria:capture_family=f__Burkholderiaceae:capture_genus=g__Hydrogenophaga:capture_order=o__Burkholderiales:capture_phylum=p__Proteobacteria:capture_species=s__Hydrogenophaga sp010104355:evalue=1.38e-82:gapopen=0.0:heptad=MCP-36H:length=155.0:mismatch=18.0:qcovhsp=100.0:qend=155.0:qstart=1.0:ref_name=GB_GCA_013823485.1_protein.faa_PNMF01000009.1_21@PF00015_full_PFAM.317.502:scovhsp=83.8:send=160.0:sstart=6.0],d5abda19-45ff-4aaa-a67e-ab3d4db97601_4@MCPsignal.221.376:0[&&NHX:Sample=rhizpot2:Type=capture:besthit=88.4:bitscore=242.0:capture_class=c__Gammaproteobacteria:capture_domain=d__Bacteria:capture_family=f__Burkholderiaceae:capture_genus=g__Hydrogenophaga:capture_order=o__Burkholderiales:capture_phylum=p__Proteobacteria:capture_species=s__Hydrogenophaga sp010104355:evalue=1.38e-82:gapopen=0.0:heptad=MCP-36H:length=155.0:mismatch=18.0:qcovhsp=100.0:qend=155.0:qstart=1.0:ref_name=GB_GCA_013823485.1_protein.faa_PNMF01000009.1_21@PF00015_full_PFAM.317.502:scovhsp=83.8:send=160.0:sstart=6.0]):5e-09[&&NHX:Sample_counter=rhizpot1--1||rhizpot2--1:Type_counter=capture--2:besthit_avg=88.4:besthit_max=88.4:besthit_min=88.4:besthit_std=0.0:besthit_sum=176.8:bitscore_avg=242.0:bitscore_max=242.0:bitscore_min=242.0:bitscore_std=0.0:bitscore_sum=484.0:capture_class_counter=c__Gammaproteobacteria--2:capture_domain_counter=d__Bacteria--2:capture_family_counter=f__Burkholderiaceae--2:capture_genus_counter=g__Hydrogenophaga--2:capture_order_counter=o__Burkholderiales--2:capture_phylum_counter=p__Proteobacteria--2:capture_species_counter=s__Hydrogenophaga sp010104355--2:evalue_avg=1.38e-82:evalue_max=1.38e-82:evalue_min=1.38e-82:evalue_std=0.0:evalue_sum=2.76e-82:gapopen_avg=0.0:gapopen_max=0.0:gapopen_min=0.0:gapopen_std=0.0:gapopen_sum=0.0:gtdb_class_counter=:gtdb_domain_counter=:gtdb_family_counter=:gtdb_genus_counter=:gtdb_order_counter=:gtdb_phylum_counter=:gtdb_species_counter=:heptad_counter=MCP-36H--2:lbd_counter=:length_avg=155.0:length_max=155.0:length_min=155.0:length_std=0.0:length_sum=310.0:mismatch_avg=18.0:mismatch_max=18.0:mismatch_min=18.0:mismatch_std=0.0:mismatch_sum=36.0:name=N1218393:qcovhsp_avg=100.0:qcovhsp_max=100.0:qcovhsp_min=100.0:qcovhsp_std=0.0:qcovhsp_sum=200.0:qend_avg=155.0:qend_max=155.0:qend_min=155.0:qend_std=0.0:qend_sum=310.0:qstart_avg=1.0:qstart_max=1.0:qstart_min=1.0:qstart_std=0.0:qstart_sum=2.0:ref_name_counter=GB_GCA_013823485.1_protein.faa_PNMF01000009.1_21@PF00015_full_PFAM.317.502--2:scovhsp_avg=83.8:scovhsp_max=83.8:scovhsp_min=83.8:scovhsp_std=0.0:scovhsp_sum=167.6:send_avg=160.0:send_max=160.0:send_min=160.0:send_std=0.0:send_sum=320.0:sstart_avg=6.0:sstart_max=6.0:sstart_min=6.0:sstart_std=0.0:sstart_sum=12.0])0:5e-09[&&NHX:Sample_counter=rhizpot1--2||rhizpot2--2||rhizpot3--1||rhiztom3--1:Type_counter=GTDB--5||capture--6:besthit_avg=88.13999999999999:besthit_max=88.6:besthit_min=87.6:besthit_std=0.4560701700396564:besthit_sum=440.69999999999993:bitscore_avg=226.2:bitscore_max=242.0:bitscore_min=166.0:bitscore_std=33.66303610787357:bitscore_sum=1131.0:capture_class_counter=c__Alphaproteobacteria--1||c__Gammaproteobacteria--5:capture_domain_counter=d__Bacteria--6:capture_family_counter=f__Burkholderiaceae--4||f__Gallionellaceae--1||f__Micropepsaceae--1:capture_genus_counter=g__Aquabacterium--2||g__CAITJF01--1||g__Hydrogenophaga--2||g__Rhizomicrobium--1:capture_order_counter=o__Burkholderiales--5||o__Micropepsales--1:capture_phylum_counter=p__Proteobacteria--6:capture_species_counter=s__Aquabacterium sp002339015--2||s__CAITJF01 sp903873725--1||s__Hydrogenophaga sp010104355--2||s__Rhizomicrobium sp018449595--1:evalue_avg=7.22e-54:evalue_max=3.61e-53:evalue_min=1.38e-82:evalue_std=1.6144410797548482e-53:evalue_sum=3.61e-53:gapopen_avg=0.0:gapopen_max=0.0:gapopen_min=0.0:gapopen_std=0.0:gapopen_sum=0.0:gtdb_class_counter=c__Gammaproteobacteria--5:gtdb_domain_counter=d__Bacteria--5:gtdb_family_counter=f__Burkholderiaceae--5:gtdb_genus_counter=g__Hydrogenophaga--5:gtdb_order_counter=o__Burkholderiales--5:gtdb_phylum_counter=p__Proteobacteria--5:gtdb_species_counter=s__Hydrogenophaga sp001713375--1||s__Hydrogenophaga sp003241965--1||s__Hydrogenophaga sp010104355--1||s__Hydrogenophaga sp013823505--1||s__Hydrogenophaga sp018780385--1:heptad_counter=MCP-36H--11:lbd_counter=:lca_tree=g__Hydrogenophaga:length_avg=144.6:length_max=155.0:length_min=105.0:length_std=22.154006409676782:length_sum=723.0:mismatch_avg=17.2:mismatch_max=19.0:mismatch_min=12.0:mismatch_std=2.949576240750525:mismatch_sum=86.0:name=N1218394:qcovhsp_avg=99.82000000000001:qcovhsp_max=100.0:qcovhsp_min=99.1:qcovhsp_std=0.4024922359499647:qcovhsp_sum=499.1:qend_avg=144.6:qend_max=155.0:qend_min=105.0:qend_std=22.154006409676782:qend_sum=723.0:qstart_avg=1.0:qstart_max=1.0:qstart_min=1.0:qstart_std=0.0:qstart_sum=5.0:ref_name_counter=GB_GCA_013823485.1_protein.faa_PNMF01000009.1_21@PF00015_full_PFAM.317.502--5:scovhsp_avg=78.17999999999999:scovhsp_max=83.8:scovhsp_min=56.8:scovhsp_std=11.961270835492357:scovhsp_sum=390.9:send_avg=159.6:send_max=160.0:send_min=158.0:send_std=0.8944271909999159:send_sum=798.0:sstart_avg=16.0:sstart_max=56.0:sstart_min=6.0:sstart_std=22.360679774997898:sstart_sum=80.0])0.756:5e-09[&&NHX:Sample_counter=rhizpot1--2||rhizpot2--3||rhizpot3--4||rhiztom3--1:Type_counter=GTDB--5||capture--10:besthit_avg=88.01428571428572:besthit_max=88.6:besthit_min=87.6:besthit_std=0.42983939414844824:besthit_sum=616.1:bitscore_avg=229.42857142857142:bitscore_max=242.0:bitscore_min=166.0:bitscore_std=28.153490860265403:bitscore_sum=1606.0:capture_class_counter=c__Alphaproteobacteria--1||c__Clostridia--1||c__Gammaproteobacteria--8:capture_domain_counter=d__Bacteria--10:capture_family_counter=f__Burkholderiaceae--7||f__Gallionellaceae--1||f__Lachnospiraceae--1||f__Micropepsaceae--1:capture_genus_counter=g__Aquabacterium--3||g__CAITJF01--1||g__Clostridium_Q--1||g__Hydrogenophaga--4||g__Rhizomicrobium--1:capture_order_counter=o__Burkholderiales--8||o__Lachnospirales--1||o__Micropepsales--1:capture_phylum_counter=p__Firmicutes_A--1||p__Proteobacteria--9:capture_species_counter=s__Aquabacterium sp002339015--3||s__CAITJF01 sp903873725--1||s__Clostridium_Q sp009911305--1||s__Hydrogenophaga sp010104355--4||s__Rhizomicrobium sp018449595--1:evalue_avg=5.157142857142857e-54:evalue_max=3.61e-53:evalue_min=1.38e-82:evalue_std=1.3644517475633102e-53:evalue_sum=3.61e-53:gapopen_avg=0.14285714285714285:gapopen_max=1.0:gapopen_min=0.0:gapopen_std=0.3779644730092273:gapopen_sum=1.0:gtdb_class_counter=c__Gammaproteobacteria--5:gtdb_domain_counter=d__Bacteria--5:gtdb_family_counter=f__Burkholderiaceae--5:gtdb_genus_counter=g__Hydrogenophaga--5:gtdb_order_counter=o__Burkholderiales--5:gtdb_phylum_counter=p__Proteobacteria--5:gtdb_species_counter=s__Hydrogenophaga sp001713375--1||s__Hydrogenophaga sp003241965--1||s__Hydrogenophaga sp010104355--1||s__Hydrogenophaga sp013823505--1||s__Hydrogenophaga sp018780385--1:heptad_counter=MCP-36H--15:lbd_counter=:lca_tree=g__Hydrogenophaga:length_avg=147.42857142857142:length_max=155.0:length_min=105.0:length_std=18.724824368176264:length_sum=1032.0:mismatch_avg=17.571428571428573:mismatch_max=19.0:mismatch_min=12.0:mismatch_std=2.5071326821120348:mismatch_sum=123.0:name=N1218395:qcovhsp_avg=99.6857142857143:qcovhsp_max=100.0:qcovhsp_min=98.7:qcovhsp_std=0.5490251100164468:qcovhsp_sum=697.8000000000001:qend_avg=147.71428571428572:qend_max=156.0:qend_min=105.0:qend_std=18.856601723837425:qend_sum=1034.0:qstart_avg=1.2857142857142858:qstart_max=3.0:qstart_min=1.0:qstart_std=0.7559289460184545:qstart_sum=9.0:ref_name_counter=GB_GCA_013823485.1_protein.faa_PNMF01000009.1_21@PF00015_full_PFAM.317.502--6||RS_GCF_002127215.1_protein.faa_NZ_NFUT01000001.1_183@PF00015_full_PFAM.318.504--1:scovhsp_avg=79.55714285714285:scovhsp_max=83.8:scovhsp_min=56.8:scovhsp_std=10.047032255490034:scovhsp_sum=556.9:send_avg=159.71428571428572:send_max=160.0:send_min=158.0:send_std=0.7559289460184544:send_sum=1118.0:sstart_avg=13.428571428571429:sstart_max=56.0:sstart_min=6.0:sstart_std=18.787026932231214:sstart_sum=94.0],03876092-1c67-4497-9f34-6b180d59b236_5@MCPsignal.103.234:5e-09[&&NHX:Sample=rhizpot3:Type=capture:besthit=90.8:bitscore=212.0:capture_class=c__Gammaproteobacteria:capture_domain=d__Bacteria:capture_family=f__Burkholderiaceae:capture_genus=g__Aquabacterium:capture_order=o__Burkholderiales:capture_phylum=p__Proteobacteria:capture_species=s__Aquabacterium sp002339015:evalue=5.59e-71:gapopen=0.0:heptad=MCP-36H:length=131.0:mismatch=12.0:qcovhsp=100.0:qend=131.0:qstart=1.0:ref_name=GB_GCA_013823485.1_protein.faa_PNMF01000009.1_21@PF00015_full_PFAM.317.502:scovhsp=70.8:send=160.0:sstart=30.0])0.76:0.00630351[&&NHX:Sample_counter=rhizpot1--2||rhizpot2--3||rhizpot3--5||rhiztom3--1:Type_counter=GTDB--5||capture--11:besthit_avg=88.36250000000001:besthit_max=90.8:besthit_min=87.6:besthit_std=1.0622583758873614:besthit_sum=706.9000000000001:bitscore_avg=227.25:bitscore_max=242.0:bitscore_min=166.0:bitscore_std=26.78352371995035:bitscore_sum=1818.0:capture_class_counter=c__Alphaproteobacteria--1||c__Clostridia--1||c__Gammaproteobacteria--9:capture_domain_counter=d__Bacteria--11:capture_family_counter=f__Burkholderiaceae--8||f__Gallionellaceae--1||f__Lachnospiraceae--1||f__Micropepsaceae--1:capture_genus_counter=g__Aquabacterium--4||g__CAITJF01--1||g__Clostridium_Q--1||g__Hydrogenophaga--4||g__Rhizomicrobium--1:capture_order_counter=o__Burkholderiales--9||o__Lachnospirales--1||o__Micropepsales--1:capture_phylum_counter=p__Firmicutes_A--1||p__Proteobacteria--10:capture_species_counter=s__Aquabacterium sp002339015--4||s__CAITJF01 sp903873725--1||s__Clostridium_Q sp009911305--1||s__Hydrogenophaga sp010104355--4||s__Rhizomicrobium sp018449595--1:evalue_avg=4.5125e-54:evalue_max=3.61e-53:evalue_min=1.38e-82:evalue_std=1.2763277400417183e-53:evalue_sum=3.61e-53:gapopen_avg=0.125:gapopen_max=1.0:gapopen_min=0.0:gapopen_std=0.3535533905932738:gapopen_sum=1.0:gtdb_class_counter=c__Gammaproteobacteria--5:gtdb_domain_counter=d__Bacteria--5:gtdb_family_counter=f__Burkholderiaceae--5:gtdb_genus_counter=g__Hydrogenophaga--5:gtdb_order_counter=o__Burkholderiales--5:gtdb_phylum_counter=p__Proteobacteria--5:gtdb_species_counter=s__Hydrogenophaga sp001713375--1||s__Hydrogenophaga sp003241965--1||s__Hydrogenophaga sp010104355--1||s__Hydrogenophaga sp013823505--1||s__Hydrogenophaga sp018780385--1:heptad_counter=MCP-36H--16:lbd_counter=:lca_tree=g__Hydrogenophaga:length_avg=145.375:length_max=155.0:length_min=105.0:length_std=18.28299365921394:length_sum=1163.0:mismatch_avg=16.875:mismatch_max=19.0:mismatch_min=12.0:mismatch_std=3.044315545875155:mismatch_sum=135.0:name=N1218397:qcovhsp_avg=99.725:qcovhsp_max=100.0:qcovhsp_min=98.7:qcovhsp_std=0.5203021100421235:qcovhsp_sum=797.8:qend_avg=145.625:qend_max=156.0:qend_min=105.0:qend_std=18.430855340201347:qend_sum=1165.0:qstart_avg=1.25:qstart_max=3.0:qstart_min=1.0:qstart_std=0.7071067811865476:qstart_sum=10.0:ref_name_counter=GB_GCA_013823485.1_protein.faa_PNMF01000009.1_21@PF00015_full_PFAM.317.502--7||RS_GCF_002127215.1_protein.faa_NZ_NFUT01000001.1_183@PF00015_full_PFAM.318.504--1:scovhsp_avg=78.4625:scovhsp_max=83.8:scovhsp_min=56.8:scovhsp_std=9.803488810476752:scovhsp_sum=627.7:send_avg=159.75:send_max=160.0:send_min=158.0:send_std=0.7071067811865476:send_sum=1278.0:sstart_avg=15.5:sstart_max=56.0:sstart_min=6.0:sstart_std=18.353668376026164:sstart_sum=124.0],1bd04aa6-e118-4d94-8ac2-05ef67622b44_6@MCPsignal.890.1019:0.0196489[&&NHX:Sample=rhizpot3:Type=capture:besthit=93.7:bitscore=214.0:capture_class=c__Gammaproteobacteria:capture_domain=d__Bacteria:capture_family=f__Burkholderiaceae:capture_genus=g__Aquabacterium:capture_order=o__Burkholderiales:capture_phylum=p__Proteobacteria:capture_species=s__Aquabacterium sp002339015:evalue=4.73e-72:gapopen=0.0:heptad=MCP-36H:length=127.0:mismatch=8.0:qcovhsp=98.4:qend=128.0:qstart=2.0:ref_name=GB_GCA_003241965.1_protein.faa_QBMB01000011.1_3@PF00015_full_PFAM.315.502:scovhsp=67.9:send=146.0:sstart=20.0])0.999:0.0773854[&&NHX:Sample_counter=rhizpot1--2||rhizpot2--3||rhizpot3--6||rhiztom3--1:Type_counter=GTDB--5||capture--12:besthit_avg=88.95555555555556:besthit_max=93.7:besthit_min=87.6:besthit_std=2.037836543439581:besthit_sum=800.6:bitscore_avg=225.77777777777777:bitscore_max=242.0:bitscore_min=166.0:bitscore_std=25.44001659678005:bitscore_sum=2032.0:capture_class_counter=c__Alphaproteobacteria--1||c__Clostridia--1||c__Gammaproteobacteria--10:capture_domain_counter=d__Bacteria--12:capture_family_counter=f__Burkholderiaceae--9||f__Gallionellaceae--1||f__Lachnospiraceae--1||f__Micropepsaceae--1:capture_genus_counter=g__Aquabacterium--5||g__CAITJF01--1||g__Clostridium_Q--1||g__Hydrogenophaga--4||g__Rhizomicrobium--1:capture_order_counter=o__Burkholderiales--10||o__Lachnospirales--1||o__Micropepsales--1:capture_phylum_counter=p__Firmicutes_A--1||p__Proteobacteria--11:capture_species_counter=s__Aquabacterium sp002339015--5||s__CAITJF01 sp903873725--1||s__Clostridium_Q sp009911305--1||s__Hydrogenophaga sp010104355--4||s__Rhizomicrobium sp018449595--1:evalue_avg=4.0111111111111114e-54:evalue_max=3.61e-53:evalue_min=1.38e-82:evalue_std=1.2033333333333335e-53:evalue_sum=3.61e-53:gapopen_avg=0.1111111111111111:gapopen_max=1.0:gapopen_min=0.0:gapopen_std=0.3333333333333333:gapopen_sum=1.0:gtdb_class_counter=c__Gammaproteobacteria--5:gtdb_domain_counter=d__Bacteria--5:gtdb_family_counter=f__Burkholderiaceae--5:gtdb_genus_counter=g__Hydrogenophaga--5:gtdb_order_counter=o__Burkholderiales--5:gtdb_phylum_counter=p__Proteobacteria--5:gtdb_species_counter=s__Hydrogenophaga sp001713375--1||s__Hydrogenophaga sp003241965--1||s__Hydrogenophaga sp010104355--1||s__Hydrogenophaga sp013823505--1||s__Hydrogenophaga sp018780385--1:heptad_counter=MCP-36H--17:lbd_counter=:lca_tree=g__Hydrogenophaga:length_avg=143.33333333333334:length_max=155.0:length_min=105.0:length_std=18.16590212458495:length_sum=1290.0:mismatch_avg=15.88888888888889:mismatch_max=19.0:mismatch_min=8.0:mismatch_std=4.106228331584973:mismatch_sum=143.0:name=N1218399:qcovhsp_avg=99.57777777777778:qcovhsp_max=100.0:qcovhsp_min=98.4:qcovhsp_std=0.6572248051043439:qcovhsp_sum=896.2:qend_avg=143.66666666666666:qend_max=156.0:qend_min=105.0:qend_std=18.214005600086985:qend_sum=1293.0:qstart_avg=1.3333333333333333:qstart_max=3.0:qstart_min=1.0:qstart_std=0.7071067811865476:qstart_sum=12.0:ref_name_counter=GB_GCA_003241965.1_protein.faa_QBMB01000011.1_3@PF00015_full_PFAM.315.502--1||GB_GCA_013823485.1_protein.faa_PNMF01000009.1_21@PF00015_full_PFAM.317.502--7||RS_GCF_002127215.1_protein.faa_NZ_NFUT01000001.1_183@PF00015_full_PFAM.318.504--1:scovhsp_avg=77.28888888888888:scovhsp_max=83.8:scovhsp_min=56.8:scovhsp_std=9.822988909243007:scovhsp_sum=695.5999999999999:send_avg=158.22222222222223:send_max=160.0:send_min=146.0:send_std=4.630814663149935:send_sum=1424.0:sstart_avg=16.0:sstart_max=56.0:sstart_min=6.0:sstart_std=17.233687939614086:sstart_sum=144.0],(((RS_GCF_014836675.1_protein.faa_NZ_JACSQK010000008.1_149@PF00015_full_PFAM.314.507:0.0717492[&&NHX:Type=GTDB:gtdb_class=c__Gammaproteobacteria:gtdb_domain=d__Bacteria:gtdb_family=f__Burkholderiaceae:gtdb_genus=g__Comamonas:gtdb_order=o__Burkholderiales:gtdb_phylum=p__Proteobacteria:gtdb_species=s__Comamonas sp014836675:heptad=MCP-36H:species=d__Bacteria_p__Proteobacteria_c__Gammaproteobacteria_o__Burkholderiales_f__Burkholderiaceae_g__Comamonas_s__Comamonas sp014836675],82c33b71-7e97-42d0-9998-81ea9f3f73e6_3@MCPsignal.1.75:0.0464946[&&NHX:Sample=rhiztom1:Type=capture:capture_class=c__Gammaproteobacteria:capture_domain=d__Bacteria:capture_family=f__Burkholderiaceae:capture_genus=g__Duganella:capture_order=o__Burkholderiales:capture_phylum=p__Proteobacteria:capture_species=s__Duganella sp009857495:heptad=MCP-36H])0.78:0.0213518[&&NHX:Sample_counter=rhiztom1--1:Type_counter=GTDB--1||capture--1:capture_class_counter=c__Gammaproteobacteria--1:capture_domain_counter=d__Bacteria--1:capture_family_counter=f__Burkholderiaceae--1:capture_genus_counter=g__Duganella--1:capture_order_counter=o__Burkholderiales--1:capture_phylum_counter=p__Proteobacteria--1:capture_species_counter=s__Duganella sp009857495--1:gtdb_class_counter=c__Gammaproteobacteria--1:gtdb_domain_counter=d__Bacteria--1:gtdb_family_counter=f__Burkholderiaceae--1:gtdb_genus_counter=g__Comamonas--1:gtdb_order_counter=o__Burkholderiales--1:gtdb_phylum_counter=p__Proteobacteria--1:gtdb_species_counter=s__Comamonas sp014836675--1:heptad_counter=MCP-36H--2:lbd_counter=:lca_tree=s__Comamonas sp014836675:name=N1218402:ref_name_counter=],((9e75daf8-aa80-41fa-a93c-174a40da6335_6@MCPsignal.21.110:5e-09[&&NHX:Sample=rhiztom1:Type=capture:capture_class=c__Gammaproteobacteria:capture_domain=d__Bacteria:capture_family=f__Rhodocyclaceae:capture_genus=g__Azonexus:capture_order=o__Burkholderiales:capture_phylum=p__Proteobacteria:capture_species=s__Azonexus sp016790885:heptad=MCP-36H],(84cfcb06-c70a-4da1-b08f-104678408a2a_5@MCPsignal.23.106:5e-09[&&NHX:Sample=rhiztom1:Type=capture:capture_class=c__Gammaproteobacteria:capture_domain=d__Bacteria:capture_family=f__Burkholderiaceae:capture_genus=g__Comamonas:capture_order=o__Burkholderiales:capture_phylum=p__Proteobacteria:capture_species=s__Comamonas aquatica:heptad=MCP-36H],((f614edd1-d8a0-4b76-afad-f7f036369a09_6@MCPsignal.209.271:0.0246754[&&NHX:Sample=rhiztom1:Type=capture:capture_class=c__Gammaproteobacteria:capture_domain=d__Bacteria:capture_family=f__Xanthomonadaceae:capture_genus=g__Thermomonas:capture_order=o__Xanthomonadales:capture_phylum=p__Proteobacteria:capture_species=s__Thermomonas sp017302095:heptad=MCP-36H],5101c433-087f-416d-9440-5ed636a5417d_6@MCPsignal.21.172:0.0233223[&&NHX:Sample=rhiztom2:Type=capture:besthit=89.2:bitscore=227.0:capture_class=c__Acidobacteriae:capture_domain=d__Bacteria:capture_family=f__Bryobacteraceae:capture_genus=g__BOG-224:capture_order=o__Bryobacterales:capture_phylum=p__Acidobacteriota:capture_species=s__BOG-224 sp903882645:evalue=1.16e-76:gapopen=0.0:heptad=MCP-36H:length=148.0:mismatch=16.0:qcovhsp=98.0:qend=150.0:qstart=3.0:ref_name=GB_GCA_018780365.1_protein.faa_JADMJR010000027.1_7@PF00015_full_PFAM.318.507:scovhsp=78.3:send=159.0:sstart=12.0])0.745:0.0138902[&&NHX:Sample_counter=rhiztom1--1||rhiztom2--1:Type_counter=capture--2:besthit_avg=89.2:besthit_max=89.2:besthit_min=89.2:besthit_std=0:besthit_sum=89.2:bitscore_avg=227.0:bitscore_max=227.0:bitscore_min=227.0:bitscore_std=0:bitscore_sum=227.0:capture_class_counter=c__Acidobacteriae--1||c__Gammaproteobacteria--1:capture_domain_counter=d__Bacteria--2:capture_family_counter=f__Bryobacteraceae--1||f__Xanthomonadaceae--1:capture_genus_counter=g__BOG-224--1||g__Thermomonas--1:capture_order_counter=o__Bryobacterales--1||o__Xanthomonadales--1:capture_phylum_counter=p__Acidobacteriota--1||p__Proteobacteria--1:capture_species_counter=s__BOG-224 sp903882645--1||s__Thermomonas sp017302095--1:evalue_avg=1.16e-76:evalue_max=1.16e-76:evalue_min=1.16e-76:evalue_std=0:evalue_sum=1.16e-76:gapopen_avg=0.0:gapopen_max=0.0:gapopen_min=0.0:gapopen_std=0:gapopen_sum=0.0:gtdb_class_counter=:gtdb_domain_counter=:gtdb_family_counter=:gtdb_genus_counter=:gtdb_order_counter=:gtdb_phylum_counter=:gtdb_species_counter=:heptad_counter=MCP-36H--2:lbd_counter=:length_avg=148.0:length_max=148.0:length_min=148.0:length_std=0:length_sum=148.0:mismatch_avg=16.0:mismatch_max=16.0:mismatch_min=16.0:mismatch_std=0:mismatch_sum=16.0:name=N1218407:qcovhsp_avg=98.0:qcovhsp_max=98.0:qcovhsp_min=98.0:qcovhsp_std=0:qcovhsp_sum=98.0:qend_avg=150.0:qend_max=150.0:qend_min=150.0:qend_std=0:qend_sum=150.0:qstart_avg=3.0:qstart_max=3.0:qstart_min=3.0:qstart_std=0:qstart_sum=3.0:ref_name_counter=GB_GCA_018780365.1_protein.faa_JADMJR010000027.1_7@PF00015_full_PFAM.318.507--1:scovhsp_avg=78.3:scovhsp_max=78.3:scovhsp_min=78.3:scovhsp_std=0:scovhsp_sum=78.3:send_avg=159.0:send_max=159.0:send_min=159.0:send_std=0:send_sum=159.0:sstart_avg=12.0:sstart_max=12.0:sstart_min=12.0:sstart_std=0:sstart_sum=12.0],cd89c3d9-8f57-4682-b454-9b7dc5e7aa0a_2@MCPsignal.21.95:5e-09[&&NHX:Sample=rhiztom1:Type=capture:capture_class=c__Clostridia:capture_domain=d__Bacteria:capture_family=f__Lachnospiraceae:capture_genus=g__UBA3402:capture_order=o__Lachnospirales:capture_phylum=p__Firmicutes_A:capture_species=s__UBA3402 sp910585645:heptad=MCP-36H])0:5e-09[&&NHX:Sample_counter=rhiztom1--2||rhiztom2--1:Type_counter=capture--3:besthit_avg=89.2:besthit_max=89.2:besthit_min=89.2:besthit_std=0:besthit_sum=89.2:bitscore_avg=227.0:bitscore_max=227.0:bitscore_min=227.0:bitscore_std=0:bitscore_sum=227.0:capture_class_counter=c__Acidobacteriae--1||c__Clostridia--1||c__Gammaproteobacteria--1:capture_domain_counter=d__Bacteria--3:capture_family_counter=f__Bryobacteraceae--1||f__Lachnospiraceae--1||f__Xanthomonadaceae--1:capture_genus_counter=g__BOG-224--1||g__Thermomonas--1||g__UBA3402--1:capture_order_counter=o__Bryobacterales--1||o__Lachnospirales--1||o__Xanthomonadales--1:capture_phylum_counter=p__Acidobacteriota--1||p__Firmicutes_A--1||p__Proteobacteria--1:capture_species_counter=s__BOG-224 sp903882645--1||s__Thermomonas sp017302095--1||s__UBA3402 sp910585645--1:evalue_avg=1.16e-76:evalue_max=1.16e-76:evalue_min=1.16e-76:evalue_std=0:evalue_sum=1.16e-76:gapopen_avg=0.0:gapopen_max=0.0:gapopen_min=0.0:gapopen_std=0:gapopen_sum=0.0:gtdb_class_counter=:gtdb_domain_counter=:gtdb_family_counter=:gtdb_genus_counter=:gtdb_order_counter=:gtdb_phylum_counter=:gtdb_species_counter=:heptad_counter=MCP-36H--3:lbd_counter=:length_avg=148.0:length_max=148.0:length_min=148.0:length_std=0:length_sum=148.0:mismatch_avg=16.0:mismatch_max=16.0:mismatch_min=16.0:mismatch_std=0:mismatch_sum=16.0:name=N1218409:qcovhsp_avg=98.0:qcovhsp_max=98.0:qcovhsp_min=98.0:qcovhsp_std=0:qcovhsp_sum=98.0:qend_avg=150.0:qend_max=150.0:qend_min=150.0:qend_std=0:qend_sum=150.0:qstart_avg=3.0:qstart_max=3.0:qstart_min=3.0:qstart_std=0:qstart_sum=3.0:ref_name_counter=GB_GCA_018780365.1_protein.faa_JADMJR010000027.1_7@PF00015_full_PFAM.318.507--1:scovhsp_avg=78.3:scovhsp_max=78.3:scovhsp_min=78.3:scovhsp_std=0:scovhsp_sum=78.3:send_avg=159.0:send_max=159.0:send_min=159.0:send_std=0:send_sum=159.0:sstart_avg=12.0:sstart_max=12.0:sstart_min=12.0:sstart_std=0:sstart_sum=12.0])0:5e-09[&&NHX:Sample_counter=rhiztom1--3||rhiztom2--1:Type_counter=capture--4:besthit_avg=89.2:besthit_max=89.2:besthit_min=89.2:besthit_std=0:besthit_sum=89.2:bitscore_avg=227.0:bitscore_max=227.0:bitscore_min=227.0:bitscore_std=0:bitscore_sum=227.0:capture_class_counter=c__Acidobacteriae--1||c__Clostridia--1||c__Gammaproteobacteria--2:capture_domain_counter=d__Bacteria--4:capture_family_counter=f__Bryobacteraceae--1||f__Burkholderiaceae--1||f__Lachnospiraceae--1||f__Xanthomonadaceae--1:capture_genus_counter=g__BOG-224--1||g__Comamonas--1||g__Thermomonas--1||g__UBA3402--1:capture_order_counter=o__Bryobacterales--1||o__Burkholderiales--1||o__Lachnospirales--1||o__Xanthomonadales--1:capture_phylum_counter=p__Acidobacteriota--1||p__Firmicutes_A--1||p__Proteobacteria--2:capture_species_counter=s__BOG-224 sp903882645--1||s__Comamonas aquatica--1||s__Thermomonas sp017302095--1||s__UBA3402 sp910585645--1:evalue_avg=1.16e-76:evalue_max=1.16e-76:evalue_min=1.16e-76:evalue_std=0:evalue_sum=1.16e-76:gapopen_avg=0.0:gapopen_max=0.0:gapopen_min=0.0:gapopen_std=0:gapopen_sum=0.0:gtdb_class_counter=:gtdb_domain_counter=:gtdb_family_counter=:gtdb_genus_counter=:gtdb_order_counter=:gtdb_phylum_counter=:gtdb_species_counter=:heptad_counter=MCP-36H--4:lbd_counter=:length_avg=148.0:length_max=148.0:length_min=148.0:length_std=0:length_sum=148.0:mismatch_avg=16.0:mismatch_max=16.0:mismatch_min=16.0:mismatch_std=0:mismatch_sum=16.0:name=N1218410:qcovhsp_avg=98.0:qcovhsp_max=98.0:qcovhsp_min=98.0:qcovhsp_std=0:qcovhsp_sum=98.0:qend_avg=150.0:qend_max=150.0:qend_min=150.0:qend_std=0:qend_sum=150.0:qstart_avg=3.0:qstart_max=3.0:qstart_min=3.0:qstart_std=0:qstart_sum=3.0:ref_name_counter=GB_GCA_018780365.1_protein.faa_JADMJR010000027.1_7@PF00015_full_PFAM.318.507--1:scovhsp_avg=78.3:scovhsp_max=78.3:scovhsp_min=78.3:scovhsp_std=0:scovhsp_sum=78.3:send_avg=159.0:send_max=159.0:send_min=159.0:send_std=0:send_sum=159.0:sstart_avg=12.0:sstart_max=12.0:sstart_min=12.0:sstart_std=0:sstart_sum=12.0])0.754:0.00956774[&&NHX:Sample_counter=rhiztom1--4||rhiztom2--1:Type_counter=capture--5:besthit_avg=89.2:besthit_max=89.2:besthit_min=89.2:besthit_std=0:besthit_sum=89.2:bitscore_avg=227.0:bitscore_max=227.0:bitscore_min=227.0:bitscore_std=0:bitscore_sum=227.0:capture_class_counter=c__Acidobacteriae--1||c__Clostridia--1||c__Gammaproteobacteria--3:capture_domain_counter=d__Bacteria--5:capture_family_counter=f__Bryobacteraceae--1||f__Burkholderiaceae--1||f__Lachnospiraceae--1||f__Rhodocyclaceae--1||f__Xanthomonadaceae--1:capture_genus_counter=g__Azonexus--1||g__BOG-224--1||g__Comamonas--1||g__Thermomonas--1||g__UBA3402--1:capture_order_counter=o__Bryobacterales--1||o__Burkholderiales--2||o__Lachnospirales--1||o__Xanthomonadales--1:capture_phylum_counter=p__Acidobacteriota--1||p__Firmicutes_A--1||p__Proteobacteria--3:capture_species_counter=s__Azonexus sp016790885--1||s__BOG-224 sp903882645--1||s__Comamonas aquatica--1||s__Thermomonas sp017302095--1||s__UBA3402 sp910585645--1:evalue_avg=1.16e-76:evalue_max=1.16e-76:evalue_min=1.16e-76:evalue_std=0:evalue_sum=1.16e-76:gapopen_avg=0.0:gapopen_max=0.0:gapopen_min=0.0:gapopen_std=0:gapopen_sum=0.0:gtdb_class_counter=:gtdb_domain_counter=:gtdb_family_counter=:gtdb_genus_counter=:gtdb_order_counter=:gtdb_phylum_counter=:gtdb_species_counter=:heptad_counter=MCP-36H--5:lbd_counter=:length_avg=148.0:length_max=148.0:length_min=148.0:length_std=0:length_sum=148.0:mismatch_avg=16.0:mismatch_max=16.0:mismatch_min=16.0:mismatch_std=0:mismatch_sum=16.0:name=N1218411:qcovhsp_avg=98.0:qcovhsp_max=98.0:qcovhsp_min=98.0:qcovhsp_std=0:qcovhsp_sum=98.0:qend_avg=150.0:qend_max=150.0:qend_min=150.0:qend_std=0:qend_sum=150.0:qstart_avg=3.0:qstart_max=3.0:qstart_min=3.0:qstart_std=0:qstart_sum=3.0:ref_name_counter=GB_GCA_018780365.1_protein.faa_JADMJR010000027.1_7@PF00015_full_PFAM.318.507--1:scovhsp_avg=78.3:scovhsp_max=78.3:scovhsp_min=78.3:scovhsp_std=0:scovhsp_sum=78.3:send_avg=159.0:send_max=159.0:send_min=159.0:send_std=0:send_sum=159.0:sstart_avg=12.0:sstart_max=12.0:sstart_min=12.0:sstart_std=0:sstart_sum=12.0],((dce614cc-e8e2-47a3-92fd-e45a553a780e_2@MCPsignal.22.92:5e-09[&&NHX:Sample=rhiztom3:Type=capture:capture_class=c__Actinomycetia:capture_domain=d__Bacteria:capture_family=f__Streptosporangiaceae:capture_genus=g__Planobispora:capture_order=o__Streptosporangiales:capture_phylum=p__Actinobacteriota:capture_species=s__Planobispora siamensis:heptad=MCP-36H],385d02ae-17c8-4afd-aa7b-a9efdc3f1959_5@MCPsignal.394.549:5e-09[&&NHX:Sample=rhiztom1:Type=capture:besthit=91.6:bitscore=245.0:capture_class=c__Gammaproteobacteria:capture_domain=d__Bacteria:capture_family=f__Burkholderiaceae:capture_genus=g__Aquabacterium:capture_order=o__Burkholderiales:capture_phylum=p__Proteobacteria:capture_species=s__Aquabacterium sp002339015:evalue=9.56e-84:gapopen=0.0:heptad=MCP-36H:length=154.0:mismatch=13.0:qcovhsp=99.4:qend=154.0:qstart=1.0:ref_name=GB_GCA_018780365.1_protein.faa_JADMJR010000027.1_7@PF00015_full_PFAM.318.507:scovhsp=81.5:send=159.0:sstart=6.0])0.862:0.00968601[&&NHX:Sample_counter=rhiztom1--1||rhiztom3--1:Type_counter=capture--2:besthit_avg=91.6:besthit_max=91.6:besthit_min=91.6:besthit_std=0:besthit_sum=91.6:bitscore_avg=245.0:bitscore_max=245.0:bitscore_min=245.0:bitscore_std=0:bitscore_sum=245.0:capture_class_counter=c__Actinomycetia--1||c__Gammaproteobacteria--1:capture_domain_counter=d__Bacteria--2:capture_family_counter=f__Burkholderiaceae--1||f__Streptosporangiaceae--1:capture_genus_counter=g__Aquabacterium--1||g__Planobispora--1:capture_order_counter=o__Burkholderiales--1||o__Streptosporangiales--1:capture_phylum_counter=p__Actinobacteriota--1||p__Proteobacteria--1:capture_species_counter=s__Aquabacterium sp002339015--1||s__Planobispora siamensis--1:evalue_avg=9.56e-84:evalue_max=9.56e-84:evalue_min=9.56e-84:evalue_std=0:evalue_sum=9.56e-84:gapopen_avg=0.0:gapopen_max=0.0:gapopen_min=0.0:gapopen_std=0:gapopen_sum=0.0:gtdb_class_counter=:gtdb_domain_counter=:gtdb_family_counter=:gtdb_genus_counter=:gtdb_order_counter=:gtdb_phylum_counter=:gtdb_species_counter=:heptad_counter=MCP-36H--2:lbd_counter=:length_avg=154.0:length_max=154.0:length_min=154.0:length_std=0:length_sum=154.0:mismatch_avg=13.0:mismatch_max=13.0:mismatch_min=13.0:mismatch_std=0:mismatch_sum=13.0:name=N1218414:qcovhsp_avg=99.4:qcovhsp_max=99.4:qcovhsp_min=99.4:qcovhsp_std=0:qcovhsp_sum=99.4:qend_avg=154.0:qend_max=154.0:qend_min=154.0:qend_std=0:qend_sum=154.0:qstart_avg=1.0:qstart_max=1.0:qstart_min=1.0:qstart_std=0:qstart_sum=1.0:ref_name_counter=GB_GCA_018780365.1_protein.faa_JADMJR010000027.1_7@PF00015_full_PFAM.318.507--1:scovhsp_avg=81.5:scovhsp_max=81.5:scovhsp_min=81.5:scovhsp_std=0:scovhsp_sum=81.5:send_avg=159.0:send_max=159.0:send_min=159.0:send_std=0:send_sum=159.0:sstart_avg=6.0:sstart_max=6.0:sstart_min=6.0:sstart_std=0:sstart_sum=6.0],(cc8e24d4-54bd-49d3-8127-1258adbefd0e_5@MCPsignal.140.282:0.0109041[&&NHX:Sample=rhiztom1:Type=capture:besthit=92.2:bitscore=227.0:capture_class=c__Gammaproteobacteria:capture_domain=d__Bacteria:capture_family=f__Burkholderiaceae:capture_genus=g__Paucimonas:capture_order=o__Burkholderiales:capture_phylum=p__Proteobacteria:capture_species=s__Paucimonas sp003590835:evalue=1.15e-76:gapopen=0.0:heptad=MCP-36H:length=141.0:mismatch=11.0:qcovhsp=99.3:qend=141.0:qstart=1.0:ref_name=GB_GCA_018780365.1_protein.faa_JADMJR010000027.1_7@PF00015_full_PFAM.318.507:scovhsp=74.6:send=146.0:sstart=6.0],((fb917881-f324-4a76-97aa-9573b2199047_6@MCPsignal.79.202:0.0508107[&&NHX:Sample=rhiztom1:Type=capture:besthit=89.3:bitscore=189.0:capture_class=c__Gammaproteobacteria:capture_domain=d__Bacteria:capture_family=f__Burkholderiaceae:capture_genus=g__Pseudorhodoferax:capture_order=o__Burkholderiales:capture_phylum=p__Proteobacteria:capture_species=s__Pseudorhodoferax boronicumulans_A:evalue=4.35e-62:gapopen=0.0:heptad=MCP-36H:length=122.0:mismatch=13.0:qcovhsp=99.2:qend=122.0:qstart=1.0:ref_name=GB_GCA_018780365.1_protein.faa_JADMJR010000027.1_7@PF00015_full_PFAM.318.507:scovhsp=64.6:send=127.0:sstart=6.0],(031cfe71-ac47-4000-8b25-2726e7239dfb_6@MCPsignal.74.205:0.033256[&&NHX:Sample=rhiztom1:Type=capture:besthit=92.1:bitscore=202.0:capture_class=c__Gammaproteobacteria:capture_domain=d__Bacteria:capture_family=f__Burkholderiaceae:capture_genus=g__Alicycliphilus:capture_order=o__Burkholderiales:capture_phylum=p__Proteobacteria:capture_species=s__Alicycliphilus sp018240995:evalue=2.85e-67:gapopen=1.0:heptad=MCP-36H:length=126.0:mismatch=9.0:qcovhsp=95.4:qend=131.0:qstart=7.0:ref_name=GB_GCA_018780365.1_protein.faa_JADMJR010000027.1_7@PF00015_full_PFAM.318.507:scovhsp=66.7:send=155.0:sstart=30.0],(bc586b54-4fc2-4740-9d7d-0f8a8c14c599_5@MCPsignal.51.206:5e-09[&&NHX:Sample=rhiztom1:Type=capture:besthit=89.6:bitscore=239.0:capture_class=c__Gammaproteobacteria:capture_domain=d__Bacteria:capture_family=f__Burkholderiaceae:capture_genus=g__Alicycliphilus:capture_order=o__Burkholderiales:capture_phylum=p__Proteobacteria:capture_species=s__Alicycliphilus sp018240995:evalue=1.84e-81:gapopen=0.0:heptad=MCP-36H:length=154.0:mismatch=16.0:qcovhsp=99.4:qend=154.0:qstart=1.0:ref_name=GB_GCA_018780365.1_protein.faa_JADMJR010000027.1_7@PF00015_full_PFAM.318.507:scovhsp=81.5:send=159.0:sstart=6.0],fa6ccc53-a5b7-4702-a2f7-97e954c1cc3d_2@MCPsignal.54.210:5e-09[&&NHX:Sample=rhiztom1:Type=capture:besthit=89.0:bitscore=235.0:capture_class=c__Gammaproteobacteria:capture_domain=d__Bacteria:capture_family=f__Burkholderiaceae:capture_genus=g__Alicycliphilus:capture_order=o__Burkholderiales:capture_phylum=p__Proteobacteria:capture_species=s__Alicycliphilus sp018240995:evalue=9.04e-80:gapopen=1.0:heptad=MCP-36H:length=155.0:mismatch=16.0:qcovhsp=99.4:qend=155.0:qstart=1.0:ref_name=GB_GCA_018780365.1_protein.faa_JADMJR010000027.1_7@PF00015_full_PFAM.318.507:scovhsp=81.5:send=159.0:sstart=6.0])0.635:5e-09[&&NHX:Sample_counter=rhiztom1--2:Type_counter=capture--2:besthit_avg=89.3:besthit_max=89.6:besthit_min=89.0:besthit_std=0.42426406871192446:besthit_sum=178.6:bitscore_avg=237.0:bitscore_max=239.0:bitscore_min=235.0:bitscore_std=2.8284271247461903:bitscore_sum=474.0:capture_class_counter=c__Gammaproteobacteria--2:capture_domain_counter=d__Bacteria--2:capture_family_counter=f__Burkholderiaceae--2:capture_genus_counter=g__Alicycliphilus--2:capture_order_counter=o__Burkholderiales--2:capture_phylum_counter=p__Proteobacteria--2:capture_species_counter=s__Alicycliphilus sp018240995--2:evalue_avg=4.612e-80:evalue_max=9.04e-80:evalue_min=1.84e-81:evalue_std=6.2621376541880644e-80:evalue_sum=9.224e-80:gapopen_avg=0.5:gapopen_max=1.0:gapopen_min=0.0:gapopen_std=0.7071067811865476:gapopen_sum=1.0:gtdb_class_counter=:gtdb_domain_counter=:gtdb_family_counter=:gtdb_genus_counter=:gtdb_order_counter=:gtdb_phylum_counter=:gtdb_species_counter=:heptad_counter=MCP-36H--2:lbd_counter=:length_avg=154.5:length_max=155.0:length_min=154.0:length_std=0.7071067811865476:length_sum=309.0:mismatch_avg=16.0:mismatch_max=16.0:mismatch_min=16.0:mismatch_std=0.0:mismatch_sum=32.0:name=N1218420:qcovhsp_avg=99.4:qcovhsp_max=99.4:qcovhsp_min=99.4:qcovhsp_std=0.0:qcovhsp_sum=198.8:qend_avg=154.5:qend_max=155.0:qend_min=154.0:qend_std=0.7071067811865476:qend_sum=309.0:qstart_avg=1.0:qstart_max=1.0:qstart_min=1.0:qstart_std=0.0:qstart_sum=2.0:ref_name_counter=GB_GCA_018780365.1_protein.faa_JADMJR010000027.1_7@PF00015_full_PFAM.318.507--2:scovhsp_avg=81.5:scovhsp_max=81.5:scovhsp_min=81.5:scovhsp_std=0.0:scovhsp_sum=163.0:send_avg=159.0:send_max=159.0:send_min=159.0:send_std=0.0:send_sum=318.0:sstart_avg=6.0:sstart_max=6.0:sstart_min=6.0:sstart_std=0.0:sstart_sum=12.0])0.987:0.0525868[&&NHX:Sample_counter=rhiztom1--3:Type_counter=capture--3:besthit_avg=90.23333333333333:besthit_max=92.1:besthit_min=89.0:besthit_std=1.6441816606851345:besthit_sum=270.7:bitscore_avg=225.33333333333334:bitscore_max=239.0:bitscore_min=202.0:bitscore_std=20.305992547357377:bitscore_sum=676.0:capture_class_counter=c__Gammaproteobacteria--3:capture_domain_counter=d__Bacteria--3:capture_family_counter=f__Burkholderiaceae--3:capture_genus_counter=g__Alicycliphilus--3:capture_order_counter=o__Burkholderiales--3:capture_phylum_counter=p__Proteobacteria--3:capture_species_counter=s__Alicycliphilus sp018240995--3:evalue_avg=9.500000000003075e-68:evalue_max=2.85e-67:evalue_min=1.84e-81:evalue_std=1.6454482671901672e-67:evalue_sum=2.8500000000009225e-67:gapopen_avg=0.6666666666666666:gapopen_max=1.0:gapopen_min=0.0:gapopen_std=0.5773502691896258:gapopen_sum=2.0:gtdb_class_counter=:gtdb_domain_counter=:gtdb_family_counter=:gtdb_genus_counter=:gtdb_order_counter=:gtdb_phylum_counter=:gtdb_species_counter=:heptad_counter=MCP-36H--3:lbd_counter=:length_avg=145.0:length_max=155.0:length_min=126.0:length_std=16.46207763315433:length_sum=435.0:mismatch_avg=13.666666666666666:mismatch_max=16.0:mismatch_min=9.0:mismatch_std=4.041451884327381:mismatch_sum=41.0:name=N1218421:qcovhsp_avg=98.06666666666668:qcovhsp_max=99.4:qcovhsp_min=95.4:qcovhsp_std=2.3094010767585034:qcovhsp_sum=294.20000000000005:qend_avg=146.66666666666666:qend_max=155.0:qend_min=131.0:qend_std=13.576941236277534:qend_sum=440.0:qstart_avg=3.0:qstart_max=7.0:qstart_min=1.0:qstart_std=3.4641016151377544:qstart_sum=9.0:ref_name_counter=GB_GCA_018780365.1_protein.faa_JADMJR010000027.1_7@PF00015_full_PFAM.318.507--3:scovhsp_avg=76.56666666666666:scovhsp_max=81.5:scovhsp_min=66.7:scovhsp_std=8.54478398400646:scovhsp_sum=229.7:send_avg=157.66666666666666:send_max=159.0:send_min=155.0:send_std=2.3094010767585034:send_sum=473.0:sstart_avg=14.0:sstart_max=30.0:sstart_min=6.0:sstart_std=13.856406460551018:sstart_sum=42.0])0.885:0.0265649[&&NHX:Sample_counter=rhiztom1--4:Type_counter=capture--4:besthit_avg=90.0:besthit_max=92.1:besthit_min=89.0:besthit_std=1.4212670403551877:besthit_sum=360.0:bitscore_avg=216.25:bitscore_max=239.0:bitscore_min=189.0:bitscore_std=24.595053703268604:bitscore_sum=865.0:capture_class_counter=c__Gammaproteobacteria--4:capture_domain_counter=d__Bacteria--4:capture_family_counter=f__Burkholderiaceae--4:capture_genus_counter=g__Alicycliphilus--3||g__Pseudorhodoferax--1:capture_order_counter=o__Burkholderiales--4:capture_phylum_counter=p__Proteobacteria--4:capture_species_counter=s__Alicycliphilus sp018240995--3||s__Pseudorhodoferax boronicumulans_A--1:evalue_avg=1.0875071250000002e-62:evalue_max=4.35e-62:evalue_min=1.84e-81:evalue_std=2.1749952500414946e-62:evalue_sum=4.350028500000001e-62:gapopen_avg=0.5:gapopen_max=1.0:gapopen_min=0.0:gapopen_std=0.5773502691896257:gapopen_sum=2.0:gtdb_class_counter=:gtdb_domain_counter=:gtdb_family_counter=:gtdb_genus_counter=:gtdb_order_counter=:gtdb_phylum_counter=:gtdb_species_counter=:heptad_counter=MCP-36H--4:lbd_counter=:length_avg=139.25:length_max=155.0:length_min=122.0:length_std=17.68945071692919:length_sum=557.0:mismatch_avg=13.5:mismatch_max=16.0:mismatch_min=9.0:mismatch_std=3.3166247903554:mismatch_sum=54.0:name=N1218422:qcovhsp_avg=98.35000000000001:qcovhsp_max=99.4:qcovhsp_min=95.4:qcovhsp_std=1.9689252567496474:qcovhsp_sum=393.40000000000003:qend_avg=140.5:qend_max=155.0:qend_min=122.0:qend_std=16.583123951777:qend_sum=562.0:qstart_avg=2.5:qstart_max=7.0:qstart_min=1.0:qstart_std=3.0:qstart_sum=10.0:ref_name_counter=GB_GCA_018780365.1_protein.faa_JADMJR010000027.1_7@PF00015_full_PFAM.318.507--4:scovhsp_avg=73.57499999999999:scovhsp_max=81.5:scovhsp_min=64.6:scovhsp_std=9.191073568051415:scovhsp_sum=294.29999999999995:send_avg=150.0:send_max=159.0:send_min=127.0:send_std=15.44884030167529:send_sum=600.0:sstart_avg=12.0:sstart_max=30.0:sstart_min=6.0:sstart_std=12.0:sstart_sum=48.0],(GB_GCA_018780365.1_protein.faa_JADMJR010000027.1_7@PF00015_full_PFAM.318.507:0.0309769[&&NHX:Type=GTDB:gtdb_class=c__Gammaproteobacteria:gtdb_domain=d__Bacteria:gtdb_family=f__Burkholderiaceae:gtdb_genus=g__Acidovorax:gtdb_order=o__Burkholderiales:gtdb_phylum=p__Proteobacteria:gtdb_species=s__Acidovorax sp018780365:heptad=MCP-36H:species=d__Bacteria_p__Proteobacteria_c__Gammaproteobacteria_o__Burkholderiales_f__Burkholderiaceae_g__Acidovorax_s__Acidovorax sp018780365],(07566ec8-b43c-4554-90b6-28adefec4faa_3@MCPsignal.685.834:0.0574871[&&NHX:Sample=rhiztom1:Type=capture:besthit=89.2:bitscore=227.0:capture_class=c__Gammaproteobacteria:capture_domain=d__Bacteria:capture_family=f__Burkholderiaceae:capture_genus=g__Cupriavidus:capture_order=o__Burkholderiales:capture_phylum=p__Proteobacteria:capture_species=s__Cupriavidus sp001725945:evalue=1.07e-76:gapopen=1.0:heptad=MCP-36H:length=148.0:mismatch=15.0:qcovhsp=98.7:qend=148.0:qstart=2.0:ref_name=GB_GCA_018780365.1_protein.faa_JADMJR010000027.1_7@PF00015_full_PFAM.318.507:scovhsp=78.3:send=159.0:sstart=12.0],(8724b1be-9ecc-4fe0-aee7-32fb86eaaada_6@MCPsignal.29.184:6e-09[&&NHX:Sample=rhiztom1:Type=capture:besthit=90.3:bitscore=245.0:capture_class=c__Alphaproteobacteria:capture_domain=d__Bacteria:capture_family=f__Caulobacteraceae:capture_genus=g__CAIOYC01:capture_order=o__Caulobacterales:capture_phylum=p__Proteobacteria:capture_species=s__CAIOYC01 sp903837135:evalue=9.56e-84:gapopen=0.0:heptad=MCP-36H:length=154.0:mismatch=15.0:qcovhsp=99.4:qend=154.0:qstart=1.0:ref_name=GB_GCA_018780365.1_protein.faa_JADMJR010000027.1_7@PF00015_full_PFAM.318.507:scovhsp=81.5:send=159.0:sstart=6.0],4a6efec6-4195-4974-af24-249cfc355432_3@MCPsignal.42.198:0.0101327[&&NHX:Sample=rhiztom1:Type=capture:besthit=88.4:bitscore=238.0:capture_class=c__Alphaproteobacteria:capture_domain=d__Bacteria:capture_family=f__Caulobacteraceae:capture_genus=g__CAIOYC01:capture_order=o__Caulobacterales:capture_phylum=p__Proteobacteria:capture_species=s__CAIOYC01 sp903837135:evalue=1.1e-80:gapopen=1.0:heptad=MCP-36H:length=155.0:mismatch=17.0:qcovhsp=99.4:qend=155.0:qstart=1.0:ref_name=GB_GCA_018780365.1_protein.faa_JADMJR010000027.1_7@PF00015_full_PFAM.318.507:scovhsp=81.5:send=159.0:sstart=6.0])0.916:0.0246386[&&NHX:Sample_counter=rhiztom1--2:Type_counter=capture--2:besthit_avg=89.35:besthit_max=90.3:besthit_min=88.4:besthit_std=1.3435028842544343:besthit_sum=178.7:bitscore_avg=241.5:bitscore_max=245.0:bitscore_min=238.0:bitscore_std=4.949747468305833:bitscore_sum=483.0:capture_class_counter=c__Alphaproteobacteria--2:capture_domain_counter=d__Bacteria--2:capture_family_counter=f__Caulobacteraceae--2:capture_genus_counter=g__CAIOYC01--2:capture_order_counter=o__Caulobacterales--2:capture_phylum_counter=p__Proteobacteria--2:capture_species_counter=s__CAIOYC01 sp903837135--2:evalue_avg=5.50478e-81:evalue_max=1.1e-80:evalue_min=9.56e-84:evalue_std=7.77141465222388e-81:evalue_sum=1.100956e-80:gapopen_avg=0.5:gapopen_max=1.0:gapopen_min=0.0:gapopen_std=0.7071067811865476:gapopen_sum=1.0:gtdb_class_counter=:gtdb_domain_counter=:gtdb_family_counter=:gtdb_genus_counter=:gtdb_order_counter=:gtdb_phylum_counter=:gtdb_species_counter=:heptad_counter=MCP-36H--2:lbd_counter=:length_avg=154.5:length_max=155.0:length_min=154.0:length_std=0.7071067811865476:length_sum=309.0:mismatch_avg=16.0:mismatch_max=17.0:mismatch_min=15.0:mismatch_std=1.4142135623730951:mismatch_sum=32.0:name=N1218427:qcovhsp_avg=99.4:qcovhsp_max=99.4:qcovhsp_min=99.4:qcovhsp_std=0.0:qcovhsp_sum=198.8:qend_avg=154.5:qend_max=155.0:qend_min=154.0:qend_std=0.7071067811865476:qend_sum=309.0:qstart_avg=1.0:qstart_max=1.0:qstart_min=1.0:qstart_std=0.0:qstart_sum=2.0:ref_name_counter=GB_GCA_018780365.1_protein.faa_JADMJR010000027.1_7@PF00015_full_PFAM.318.507--2:scovhsp_avg=81.5:scovhsp_max=81.5:scovhsp_min=81.5:scovhsp_std=0.0:scovhsp_sum=163.0:send_avg=159.0:send_max=159.0:send_min=159.0:send_std=0.0:send_sum=318.0:sstart_avg=6.0:sstart_max=6.0:sstart_min=6.0:sstart_std=0.0:sstart_sum=12.0])0.962:0.0396967[&&NHX:Sample_counter=rhiztom1--3:Type_counter=capture--3:besthit_avg=89.30000000000001:besthit_max=90.3:besthit_min=88.4:besthit_std=0.9539392014169413:besthit_sum=267.90000000000003:bitscore_avg=236.66666666666666:bitscore_max=245.0:bitscore_min=227.0:bitscore_std=9.073771725877465:bitscore_sum=710.0:capture_class_counter=c__Alphaproteobacteria--2||c__Gammaproteobacteria--1:capture_domain_counter=d__Bacteria--3:capture_family_counter=f__Burkholderiaceae--1||f__Caulobacteraceae--2:capture_genus_counter=g__CAIOYC01--2||g__Cupriavidus--1:capture_order_counter=o__Burkholderiales--1||o__Caulobacterales--2:capture_phylum_counter=p__Proteobacteria--3:capture_species_counter=s__CAIOYC01 sp903837135--2||s__Cupriavidus sp001725945--1:evalue_avg=3.567033652e-77:evalue_max=1.07e-76:evalue_min=9.56e-84:evalue_std=6.1773300861496605e-77:evalue_sum=1.0701100956e-76:gapopen_avg=0.6666666666666666:gapopen_max=1.0:gapopen_min=0.0:gapopen_std=0.5773502691896258:gapopen_sum=2.0:gtdb_class_counter=:gtdb_domain_counter=:gtdb_family_counter=:gtdb_genus_counter=:gtdb_order_counter=:gtdb_phylum_counter=:gtdb_species_counter=:heptad_counter=MCP-36H--3:lbd_counter=:length_avg=152.33333333333334:length_max=155.0:length_min=148.0:length_std=3.7859388972001824:length_sum=457.0:mismatch_avg=15.666666666666666:mismatch_max=17.0:mismatch_min=15.0:mismatch_std=1.1547005383792517:mismatch_sum=47.0:name=N1218428:qcovhsp_avg=99.16666666666667:qcovhsp_max=99.4:qcovhsp_min=98.7:qcovhsp_std=0.40414518843273967:qcovhsp_sum=297.5:qend_avg=152.33333333333334:qend_max=155.0:qend_min=148.0:qend_std=3.7859388972001824:qend_sum=457.0:qstart_avg=1.3333333333333333:qstart_max=2.0:qstart_min=1.0:qstart_std=0.5773502691896257:qstart_sum=4.0:ref_name_counter=GB_GCA_018780365.1_protein.faa_JADMJR010000027.1_7@PF00015_full_PFAM.318.507--3:scovhsp_avg=80.43333333333334:scovhsp_max=81.5:scovhsp_min=78.3:scovhsp_std=1.8475208614068042:scovhsp_sum=241.3:send_avg=159.0:send_max=159.0:send_min=159.0:send_std=0.0:send_sum=477.0:sstart_avg=8.0:sstart_max=12.0:sstart_min=6.0:sstart_std=3.4641016151377544:sstart_sum=24.0])0.319:0.0147413[&&NHX:Sample_counter=rhiztom1--3:Type_counter=GTDB--1||capture--3:besthit_avg=89.30000000000001:besthit_max=90.3:besthit_min=88.4:besthit_std=0.9539392014169413:besthit_sum=267.90000000000003:bitscore_avg=236.66666666666666:bitscore_max=245.0:bitscore_min=227.0:bitscore_std=9.073771725877465:bitscore_sum=710.0:capture_class_counter=c__Alphaproteobacteria--2||c__Gammaproteobacteria--1:capture_domain_counter=d__Bacteria--3:capture_family_counter=f__Burkholderiaceae--1||f__Caulobacteraceae--2:capture_genus_counter=g__CAIOYC01--2||g__Cupriavidus--1:capture_order_counter=o__Burkholderiales--1||o__Caulobacterales--2:capture_phylum_counter=p__Proteobacteria--3:capture_species_counter=s__CAIOYC01 sp903837135--2||s__Cupriavidus sp001725945--1:evalue_avg=3.567033652e-77:evalue_max=1.07e-76:evalue_min=9.56e-84:evalue_std=6.1773300861496605e-77:evalue_sum=1.0701100956e-76:gapopen_avg=0.6666666666666666:gapopen_max=1.0:gapopen_min=0.0:gapopen_std=0.5773502691896258:gapopen_sum=2.0:gtdb_class_counter=c__Gammaproteobacteria--1:gtdb_domain_counter=d__Bacteria--1:gtdb_family_counter=f__Burkholderiaceae--1:gtdb_genus_counter=g__Acidovorax--1:gtdb_order_counter=o__Burkholderiales--1:gtdb_phylum_counter=p__Proteobacteria--1:gtdb_species_counter=s__Acidovorax sp018780365--1:heptad_counter=MCP-36H--4:lbd_counter=:lca_tree=s__Acidovorax sp018780365:length_avg=152.33333333333334:length_max=155.0:length_min=148.0:length_std=3.7859388972001824:length_sum=457.0:mismatch_avg=15.666666666666666:mismatch_max=17.0:mismatch_min=15.0:mismatch_std=1.1547005383792517:mismatch_sum=47.0:name=N1218429:qcovhsp_avg=99.16666666666667:qcovhsp_max=99.4:qcovhsp_min=98.7:qcovhsp_std=0.40414518843273967:qcovhsp_sum=297.5:qend_avg=152.33333333333334:qend_max=155.0:qend_min=148.0:qend_std=3.7859388972001824:qend_sum=457.0:qstart_avg=1.3333333333333333:qstart_max=2.0:qstart_min=1.0:qstart_std=0.5773502691896257:qstart_sum=4.0:ref_name_counter=GB_GCA_018780365.1_protein.faa_JADMJR010000027.1_7@PF00015_full_PFAM.318.507--3:scovhsp_avg=80.43333333333334:scovhsp_max=81.5:scovhsp_min=78.3:scovhsp_std=1.8475208614068042:scovhsp_sum=241.3:send_avg=159.0:send_max=159.0:send_min=159.0:send_std=0.0:send_sum=477.0:sstart_avg=8.0:sstart_max=12.0:sstart_min=6.0:sstart_std=3.4641016151377544:sstart_sum=24.0])0.885:0.0274082[&&NHX:Sample_counter=rhiztom1--7:Type_counter=GTDB--1||capture--7:besthit_avg=89.7:besthit_max=92.1:besthit_min=88.4:besthit_std=1.2055427546683386:besthit_sum=627.9:bitscore_avg=225.0:bitscore_max=245.0:bitscore_min=189.0:bitscore_std=21.18962010041709:bitscore_sum=1575.0:capture_class_counter=c__Alphaproteobacteria--2||c__Gammaproteobacteria--5:capture_domain_counter=d__Bacteria--7:capture_family_counter=f__Burkholderiaceae--5||f__Caulobacteraceae--2:capture_genus_counter=g__Alicycliphilus--3||g__CAIOYC01--2||g__Cupriavidus--1||g__Pseudorhodoferax--1:capture_order_counter=o__Burkholderiales--5||o__Caulobacterales--2:capture_phylum_counter=p__Proteobacteria--7:capture_species_counter=s__Alicycliphilus sp018240995--3||s__CAIOYC01 sp903837135--2||s__Cupriavidus sp001725945--1||s__Pseudorhodoferax boronicumulans_A--1:evalue_avg=6.214326428571444e-63:evalue_max=4.35e-62:evalue_min=9.56e-84:evalue_std=1.6441436622931985e-62:evalue_sum=4.350028500000011e-62:gapopen_avg=0.5714285714285714:gapopen_max=1.0:gapopen_min=0.0:gapopen_std=0.5345224838248488:gapopen_sum=4.0:gtdb_class_counter=c__Gammaproteobacteria--1:gtdb_domain_counter=d__Bacteria--1:gtdb_family_counter=f__Burkholderiaceae--1:gtdb_genus_counter=g__Acidovorax--1:gtdb_order_counter=o__Burkholderiales--1:gtdb_phylum_counter=p__Proteobacteria--1:gtdb_species_counter=s__Acidovorax sp018780365--1:heptad_counter=MCP-36H--8:lbd_counter=:lca_tree=s__Acidovorax sp018780365:length_avg=144.85714285714286:length_max=155.0:length_min=122.0:length_std=14.496304947911971:length_sum=1014.0:mismatch_avg=14.428571428571429:mismatch_max=17.0:mismatch_min=9.0:mismatch_std=2.699206232527312:mismatch_sum=101.0:name=N1218430:qcovhsp_avg=98.7:qcovhsp_max=99.4:qcovhsp_min=95.4:qcovhsp_std=1.4776106839534333:qcovhsp_sum=690.9:qend_avg=145.57142857142858:qend_max=155.0:qend_min=122.0:qend_std=13.50132268652647:qend_sum=1019.0:qstart_avg=2.0:qstart_max=7.0:qstart_min=1.0:qstart_std=2.23606797749979:qstart_sum=14.0:ref_name_counter=GB_GCA_018780365.1_protein.faa_JADMJR010000027.1_7@PF00015_full_PFAM.318.507--7:scovhsp_avg=76.51428571428572:scovhsp_max=81.5:scovhsp_min=64.6:scovhsp_std=7.537556759637827:scovhsp_sum=535.6:send_avg=153.85714285714286:send_max=159.0:send_min=127.0:send_std=11.936339073442515:send_sum=1077.0:sstart_avg=10.285714285714286:sstart_max=30.0:sstart_min=6.0:sstart_std=8.976158898517149:sstart_sum=72.0])0.766:0.00687726[&&NHX:Sample_counter=rhiztom1--8:Type_counter=GTDB--1||capture--8:besthit_avg=90.0125:besthit_max=92.2:besthit_min=88.4:besthit_std=1.4237149594333418:besthit_sum=720.1:bitscore_avg=225.25:bitscore_max=245.0:bitscore_min=189.0:bitscore_std=19.630515603446153:bitscore_sum=1802.0:capture_class_counter=c__Alphaproteobacteria--2||c__Gammaproteobacteria--6:capture_domain_counter=d__Bacteria--8:capture_family_counter=f__Burkholderiaceae--6||f__Caulobacteraceae--2:capture_genus_counter=g__Alicycliphilus--3||g__CAIOYC01--2||g__Cupriavidus--1||g__Paucimonas--1||g__Pseudorhodoferax--1:capture_order_counter=o__Burkholderiales--6||o__Caulobacterales--2:capture_phylum_counter=p__Proteobacteria--8:capture_species_counter=s__Alicycliphilus sp018240995--3||s__CAIOYC01 sp903837135--2||s__Cupriavidus sp001725945--1||s__Paucimonas sp003590835--1||s__Pseudorhodoferax boronicumulans_A--1:evalue_avg=5.437535625000028e-63:evalue_max=4.35e-62:evalue_min=9.56e-84:evalue_std=1.537955809645699e-62:evalue_sum=4.350028500000022e-62:gapopen_avg=0.5:gapopen_max=1.0:gapopen_min=0.0:gapopen_std=0.5345224838248488:gapopen_sum=4.0:gtdb_class_counter=c__Gammaproteobacteria--1:gtdb_domain_counter=d__Bacteria--1:gtdb_family_counter=f__Burkholderiaceae--1:gtdb_genus_counter=g__Acidovorax--1:gtdb_order_counter=o__Burkholderiales--1:gtdb_phylum_counter=p__Proteobacteria--1:gtdb_species_counter=s__Acidovorax sp018780365--1:heptad_counter=MCP-36H--9:lbd_counter=:lca_tree=s__Acidovorax sp018780365:length_avg=144.375:length_max=155.0:length_min=122.0:length_std=13.490075717250177:length_sum=1155.0:mismatch_avg=14.0:mismatch_max=17.0:mismatch_min=9.0:mismatch_std=2.7774602993176543:mismatch_sum=112.0:name=N1218431:qcovhsp_avg=98.775:qcovhsp_max=99.4:qcovhsp_min=95.4:qcovhsp_std=1.3843513179206244:qcovhsp_sum=790.2:qend_avg=145.0:qend_max=155.0:qend_min=122.0:qend_std=12.60385428577873:qend_sum=1160.0:qstart_avg=1.875:qstart_max=7.0:qstart_min=1.0:qstart_std=2.100170061141308:qstart_sum=15.0:ref_name_counter=GB_GCA_018780365.1_protein.faa_JADMJR010000027.1_7@PF00015_full_PFAM.318.507--8:scovhsp_avg=76.27499999999999:scovhsp_max=81.5:scovhsp_min=64.6:scovhsp_std=7.011164565992485:scovhsp_sum=610.1999999999999:send_avg=152.875:send_max=159.0:send_min=127.0:send_std=11.394704283757685:send_sum=1223.0:sstart_avg=9.75:sstart_max=30.0:sstart_min=6.0:sstart_std=8.447315719040153:sstart_sum=78.0])0.686:0.00587338[&&NHX:Sample_counter=rhiztom1--9||rhiztom3--1:Type_counter=GTDB--1||capture--10:besthit_avg=90.1888888888889:besthit_max=92.2:besthit_min=88.4:besthit_std=1.4330426061743962:besthit_sum=811.7:bitscore_avg=227.44444444444446:bitscore_max=245.0:bitscore_min=189.0:bitscore_std=19.507121206825413:bitscore_sum=2047.0:capture_class_counter=c__Actinomycetia--1||c__Alphaproteobacteria--2||c__Gammaproteobacteria--7:capture_domain_counter=d__Bacteria--10:capture_family_counter=f__Burkholderiaceae--7||f__Caulobacteraceae--2||f__Streptosporangiaceae--1:capture_genus_counter=g__Alicycliphilus--3||g__Aquabacterium--1||g__CAIOYC01--2||g__Cupriavidus--1||g__Paucimonas--1||g__Planobispora--1||g__Pseudorhodoferax--1:capture_order_counter=o__Burkholderiales--7||o__Caulobacterales--2||o__Streptosporangiales--1:capture_phylum_counter=p__Actinobacteriota--1||p__Proteobacteria--9:capture_species_counter=s__Alicycliphilus sp018240995--3||s__Aquabacterium sp002339015--1||s__CAIOYC01 sp903837135--2||s__Cupriavidus sp001725945--1||s__Paucimonas sp003590835--1||s__Planobispora siamensis--1||s__Pseudorhodoferax boronicumulans_A--1:evalue_avg=4.833365000000025e-63:evalue_max=4.35e-62:evalue_min=9.56e-84:evalue_std=1.4499988125306337e-62:evalue_sum=4.350028500000022e-62:gapopen_avg=0.4444444444444444:gapopen_max=1.0:gapopen_min=0.0:gapopen_std=0.5270462766947299:gapopen_sum=4.0:gtdb_class_counter=c__Gammaproteobacteria--1:gtdb_domain_counter=d__Bacteria--1:gtdb_family_counter=f__Burkholderiaceae--1:gtdb_genus_counter=g__Acidovorax--1:gtdb_order_counter=o__Burkholderiales--1:gtdb_phylum_counter=p__Proteobacteria--1:gtdb_species_counter=s__Acidovorax sp018780365--1:heptad_counter=MCP-36H--11:lbd_counter=:lca_tree=s__Acidovorax sp018780365:length_avg=145.44444444444446:length_max=155.0:length_min=122.0:length_std=13.020283321716843:length_sum=1309.0:mismatch_avg=13.88888888888889:mismatch_max=17.0:mismatch_min=9.0:mismatch_std=2.619372274250285:mismatch_sum=125.0:name=N1218432:qcovhsp_avg=98.84444444444445:qcovhsp_max=99.4:qcovhsp_min=95.4:qcovhsp_std=1.3115936023699477:qcovhsp_sum=889.6:qend_avg=146.0:qend_max=155.0:qend_min=122.0:qend_std=12.165525060596439:qend_sum=1314.0:qstart_avg=1.7777777777777777:qstart_max=7.0:qstart_min=1.0:qstart_std=1.9860625479688307:qstart_sum=16.0:ref_name_counter=GB_GCA_018780365.1_protein.faa_JADMJR010000027.1_7@PF00015_full_PFAM.318.507--9:scovhsp_avg=76.85555555555555:scovhsp_max=81.5:scovhsp_min=64.6:scovhsp_std=6.785667084213444:scovhsp_sum=691.7:send_avg=153.55555555555554:send_max=159.0:send_min=127.0:send_std=10.85254706406647:send_sum=1382.0:sstart_avg=9.333333333333334:sstart_max=30.0:sstart_min=6.0:sstart_std=8.0:sstart_sum=84.0])0.938:0.0434596[&&NHX:Sample_counter=rhiztom1--13||rhiztom2--1||rhiztom3--1:Type_counter=GTDB--1||capture--15:besthit_avg=90.09:besthit_max=92.2:besthit_min=88.4:besthit_std=1.3868028779254165:besthit_sum=900.9:bitscore_avg=227.4:bitscore_max=245.0:bitscore_min=189.0:bitscore_std=18.392027258208014:bitscore_sum=2274.0:capture_class_counter=c__Acidobacteriae--1||c__Actinomycetia--1||c__Alphaproteobacteria--2||c__Clostridia--1||c__Gammaproteobacteria--10:capture_domain_counter=d__Bacteria--15:capture_family_counter=f__Bryobacteraceae--1||f__Burkholderiaceae--8||f__Caulobacteraceae--2||f__Lachnospiraceae--1||f__Rhodocyclaceae--1||f__Streptosporangiaceae--1||f__Xanthomonadaceae--1:capture_genus_counter=g__Alicycliphilus--3||g__Aquabacterium--1||g__Azonexus--1||g__BOG-224--1||g__CAIOYC01--2||g__Comamonas--1||g__Cupriavidus--1||g__Paucimonas--1||g__Planobispora--1||g__Pseudorhodoferax--1||g__Thermomonas--1||g__UBA3402--1:capture_order_counter=o__Bryobacterales--1||o__Burkholderiales--9||o__Caulobacterales--2||o__Lachnospirales--1||o__Streptosporangiales--1||o__Xanthomonadales--1:capture_phylum_counter=p__Acidobacteriota--1||p__Actinobacteriota--1||p__Firmicutes_A--1||p__Proteobacteria--12:capture_species_counter=s__Alicycliphilus sp018240995--3||s__Aquabacterium sp002339015--1||s__Azonexus sp016790885--1||s__BOG-224 sp903882645--1||s__CAIOYC01 sp903837135--2||s__Comamonas aquatica--1||s__Cupriavidus sp001725945--1||s__Paucimonas sp003590835--1||s__Planobispora siamensis--1||s__Pseudorhodoferax boronicumulans_A--1||s__Thermomonas sp017302095--1||s__UBA3402 sp910585645--1:evalue_avg=4.350028500000034e-63:evalue_max=4.35e-62:evalue_min=9.56e-84:evalue_std=1.375589780814477e-62:evalue_sum=4.3500285000000336e-62:gapopen_avg=0.4:gapopen_max=1.0:gapopen_min=0.0:gapopen_std=0.5163977794943222:gapopen_sum=4.0:gtdb_class_counter=c__Gammaproteobacteria--1:gtdb_domain_counter=d__Bacteria--1:gtdb_family_counter=f__Burkholderiaceae--1:gtdb_genus_counter=g__Acidovorax--1:gtdb_order_counter=o__Burkholderiales--1:gtdb_phylum_counter=p__Proteobacteria--1:gtdb_species_counter=s__Acidovorax sp018780365--1:heptad_counter=MCP-36H--16:lbd_counter=:lca_tree=s__Acidovorax sp018780365:length_avg=145.7:length_max=155.0:length_min=122.0:length_std=12.302212989720363:length_sum=1457.0:mismatch_avg=14.1:mismatch_max=17.0:mismatch_min=9.0:mismatch_std=2.5582111805799856:mismatch_sum=141.0:name=N1218433:qcovhsp_avg=98.76:qcovhsp_max=99.4:qcovhsp_min=95.4:qcovhsp_std=1.2650867339611322:qcovhsp_sum=987.6:qend_avg=146.4:qend_max=155.0:qend_min=122.0:qend_std=11.539304812490029:qend_sum=1464.0:qstart_avg=1.9:qstart_max=7.0:qstart_min=1.0:qstart_std=1.911950719959998:qstart_sum=19.0:ref_name_counter=GB_GCA_018780365.1_protein.faa_JADMJR010000027.1_7@PF00015_full_PFAM.318.507--10:scovhsp_avg=77.0:scovhsp_max=81.5:scovhsp_min=64.6:scovhsp_std=6.413873851096371:scovhsp_sum=770.0:send_avg=154.1:send_max=159.0:send_min=127.0:send_std=10.375719519896226:send_sum=1541.0:sstart_avg=9.6:sstart_max=30.0:sstart_min=6.0:sstart_std=7.589466384404109:sstart_sum=96.0])0.278:0.0145003[&&NHX:Sample_counter=rhiztom1--14||rhiztom2--1||rhiztom3--1:Type_counter=GTDB--2||capture--16:besthit_avg=90.09:besthit_max=92.2:besthit_min=88.4:besthit_std=1.3868028779254165:besthit_sum=900.9:bitscore_avg=227.4:bitscore_max=245.0:bitscore_min=189.0:bitscore_std=18.392027258208014:bitscore_sum=2274.0:capture_class_counter=c__Acidobacteriae--1||c__Actinomycetia--1||c__Alphaproteobacteria--2||c__Clostridia--1||c__Gammaproteobacteria--11:capture_domain_counter=d__Bacteria--16:capture_family_counter=f__Bryobacteraceae--1||f__Burkholderiaceae--9||f__Caulobacteraceae--2||f__Lachnospiraceae--1||f__Rhodocyclaceae--1||f__Streptosporangiaceae--1||f__Xanthomonadaceae--1:capture_genus_counter=g__Alicycliphilus--3||g__Aquabacterium--1||g__Azonexus--1||g__BOG-224--1||g__CAIOYC01--2||g__Comamonas--1||g__Cupriavidus--1||g__Duganella--1||g__Paucimonas--1||g__Planobispora--1||g__Pseudorhodoferax--1||g__Thermomonas--1||g__UBA3402--1:capture_order_counter=o__Bryobacterales--1||o__Burkholderiales--10||o__Caulobacterales--2||o__Lachnospirales--1||o__Streptosporangiales--1||o__Xanthomonadales--1:capture_phylum_counter=p__Acidobacteriota--1||p__Actinobacteriota--1||p__Firmicutes_A--1||p__Proteobacteria--13:capture_species_counter=s__Alicycliphilus sp018240995--3||s__Aquabacterium sp002339015--1||s__Azonexus sp016790885--1||s__BOG-224 sp903882645--1||s__CAIOYC01 sp903837135--2||s__Comamonas aquatica--1||s__Cupriavidus sp001725945--1||s__Duganella sp009857495--1||s__Paucimonas sp003590835--1||s__Planobispora siamensis--1||s__Pseudorhodoferax boronicumulans_A--1||s__Thermomonas sp017302095--1||s__UBA3402 sp910585645--1:evalue_avg=4.350028500000034e-63:evalue_max=4.35e-62:evalue_min=9.56e-84:evalue_std=1.375589780814477e-62:evalue_sum=4.3500285000000336e-62:gapopen_avg=0.4:gapopen_max=1.0:gapopen_min=0.0:gapopen_std=0.5163977794943222:gapopen_sum=4.0:gtdb_class_counter=c__Gammaproteobacteria--2:gtdb_domain_counter=d__Bacteria--2:gtdb_family_counter=f__Burkholderiaceae--2:gtdb_genus_counter=g__Acidovorax--1||g__Comamonas--1:gtdb_order_counter=o__Burkholderiales--2:gtdb_phylum_counter=p__Proteobacteria--2:gtdb_species_counter=s__Acidovorax sp018780365--1||s__Comamonas sp014836675--1:heptad_counter=MCP-36H--18:lbd_counter=:lca_tree=f__Burkholderiaceae:length_avg=145.7:length_max=155.0:length_min=122.0:length_std=12.302212989720363:length_sum=1457.0:mismatch_avg=14.1:mismatch_max=17.0:mismatch_min=9.0:mismatch_std=2.5582111805799856:mismatch_sum=141.0:name=N1218434:qcovhsp_avg=98.76:qcovhsp_max=99.4:qcovhsp_min=95.4:qcovhsp_std=1.2650867339611322:qcovhsp_sum=987.6:qend_avg=146.4:qend_max=155.0:qend_min=122.0:qend_std=11.539304812490029:qend_sum=1464.0:qstart_avg=1.9:qstart_max=7.0:qstart_min=1.0:qstart_std=1.911950719959998:qstart_sum=19.0:ref_name_counter=GB_GCA_018780365.1_protein.faa_JADMJR010000027.1_7@PF00015_full_PFAM.318.507--10:scovhsp_avg=77.0:scovhsp_max=81.5:scovhsp_min=64.6:scovhsp_std=6.413873851096371:scovhsp_sum=770.0:send_avg=154.1:send_max=159.0:send_min=127.0:send_std=10.375719519896226:send_sum=1541.0:sstart_avg=9.6:sstart_max=30.0:sstart_min=6.0:sstart_std=7.589466384404109:sstart_sum=96.0],((((((5f371e7e-49e3-4553-9a79-52f688bd1504_4@MCPsignal.23.130:0.0722512[&&NHX:Sample=rhiztom2:Type=capture:besthit=86.0:bitscore=156.0:capture_class=c__Elusimicrobia:capture_domain=d__Bacteria:capture_family=f__UBA9959:capture_genus=g__UBA9959:capture_order=o__Elusimicrobiales:capture_phylum=p__Elusimicrobiota:capture_species=s__UBA9959 sp016207645:evalue=2.53e-49:gapopen=1.0:heptad=MCP-36H:length=107.0:mismatch=14.0:qcovhsp=100.0:qend=107.0:qstart=1.0:ref_name=RS_GCF_003604195.1_protein.faa_NZ_QXGR01000003.1_134@PF00015_full_PFAM.314.513:scovhsp=53.3:send=163.0:sstart=58.0],((((6d029d97-97c7-4032-928d-13480537949a_2@MCPsignal.146.301:5e-09[&&NHX:Sample=rhiztom1:Type=capture:besthit=85.7:bitscore=232.0:capture_class=c__Gammaproteobacteria:capture_domain=d__Bacteria:capture_family=f__Enterobacteriaceae:capture_genus=g__Citrobacter_A:capture_order=o__Enterobacterales:capture_phylum=p__Proteobacteria:capture_species=s__Citrobacter_A farmeri:evalue=1.84e-78:gapopen=0.0:heptad=MCP-36H:length=154.0:mismatch=22.0:qcovhsp=99.4:qend=154.0:qstart=1.0:ref_name=RS_GCF_002127215.1_protein.faa_NZ_NFUT01000001.1_183@PF00015_full_PFAM.318.504:scovhsp=82.8:send=160.0:sstart=7.0],(((2f0f4d81-c6be-4931-beaf-d06a6e95bb80_6@MCPsignal.144.235:5e-09[&&NHX:Sample=rhiztom1:Type=capture:capture_class=c__Gammaproteobacteria:capture_domain=d__Bacteria:capture_family=f__Burkholderiaceae:capture_genus=g__Aquabacterium:capture_order=o__Burkholderiales:capture_phylum=p__Proteobacteria:capture_species=s__Aquabacterium sp002339015:heptad=MCP-36H],d9cc5548-d99b-4652-9b8a-d50f23f1fac9_2@MCPsignal.184.265:5e-09[&&NHX:Sample=rhiztom1:Type=capture:capture_class=c__Gammaproteobacteria:capture_domain=d__Bacteria:capture_family=f__Burkholderiaceae:capture_genus=g__Aquabacterium:capture_order=o__Burkholderiales:capture_phylum=p__Proteobacteria:capture_species=s__Aquabacterium sp002339015:heptad=MCP-36H])0:5e-09[&&NHX:Sample_counter=rhiztom1--2:Type_counter=capture--2:capture_class_counter=c__Gammaproteobacteria--2:capture_domain_counter=d__Bacteria--2:capture_family_counter=f__Burkholderiaceae--2:capture_genus_counter=g__Aquabacterium--2:capture_order_counter=o__Burkholderiales--2:capture_phylum_counter=p__Proteobacteria--2:capture_species_counter=s__Aquabacterium sp002339015--2:gtdb_class_counter=:gtdb_domain_counter=:gtdb_family_counter=:gtdb_genus_counter=:gtdb_order_counter=:gtdb_phylum_counter=:gtdb_species_counter=:heptad_counter=MCP-36H--2:lbd_counter=:name=N1218439:ref_name_counter=],87744892-7e3f-4f24-8623-31a7b7042795_3@MCPsignal.93.248:5e-09[&&NHX:Sample=rhiztom3:Type=capture:besthit=87.0:bitscore=233.0:capture_class=c__Gammaproteobacteria:capture_domain=d__Bacteria:capture_family=f__Burkholderiaceae:capture_genus=g__Achromobacter:capture_order=o__Burkholderiales:capture_phylum=p__Proteobacteria:capture_species=s__Achromobacter mucicolens:evalue=6.11e-78:gapopen=0.0:heptad=MCP-36H:length=154.0:mismatch=20.0:qcovhsp=99.4:qend=154.0:qstart=1.0:ref_name=RS_GCF_004328645.1_protein.faa_NZ_CP031395.1_347@PF00015_full_PFAM.319.563:scovhsp=63.1:send=164.0:sstart=11.0])0.893:0.00790491[&&NHX:Sample_counter=rhiztom1--2||rhiztom3--1:Type_counter=capture--3:besthit_avg=87.0:besthit_max=87.0:besthit_min=87.0:besthit_std=0:besthit_sum=87.0:bitscore_avg=233.0:bitscore_max=233.0:bitscore_min=233.0:bitscore_std=0:bitscore_sum=233.0:capture_class_counter=c__Gammaproteobacteria--3:capture_domain_counter=d__Bacteria--3:capture_family_counter=f__Burkholderiaceae--3:capture_genus_counter=g__Achromobacter--1||g__Aquabacterium--2:capture_order_counter=o__Burkholderiales--3:capture_phylum_counter=p__Proteobacteria--3:capture_species_counter=s__Achromobacter mucicolens--1||s__Aquabacterium sp002339015--2:evalue_avg=6.11e-78:evalue_max=6.11e-78:evalue_min=6.11e-78:evalue_std=0:evalue_sum=6.11e-78:gapopen_avg=0.0:gapopen_max=0.0:gapopen_min=0.0:gapopen_std=0:gapopen_sum=0.0:gtdb_class_counter=:gtdb_domain_counter=:gtdb_family_counter=:gtdb_genus_counter=:gtdb_order_counter=:gtdb_phylum_counter=:gtdb_species_counter=:heptad_counter=MCP-36H--3:lbd_counter=:length_avg=154.0:length_max=154.0:length_min=154.0:length_std=0:length_sum=154.0:mismatch_avg=20.0:mismatch_max=20.0:mismatch_min=20.0:mismatch_std=0:mismatch_sum=20.0:name=N1218441:qcovhsp_avg=99.4:qcovhsp_max=99.4:qcovhsp_min=99.4:qcovhsp_std=0:qcovhsp_sum=99.4:qend_avg=154.0:qend_max=154.0:qend_min=154.0:qend_std=0:qend_sum=154.0:qstart_avg=1.0:qstart_max=1.0:qstart_min=1.0:qstart_std=0:qstart_sum=1.0:ref_name_counter=RS_GCF_004328645.1_protein.faa_NZ_CP031395.1_347@PF00015_full_PFAM.319.563--1:scovhsp_avg=63.1:scovhsp_max=63.1:scovhsp_min=63.1:scovhsp_std=0:scovhsp_sum=63.1:send_avg=164.0:send_max=164.0:send_min=164.0:send_std=0:send_sum=164.0:sstart_avg=11.0:sstart_max=11.0:sstart_min=11.0:sstart_std=0:sstart_sum=11.0],df14ea10-e6bd-432a-9b13-01bf7235c635_6@MCPsignal.51.206:0.00231469[&&NHX:Sample=rhiztom1:Type=capture:besthit=87.0:bitscore=232.0:capture_class=c__Gammaproteobacteria:capture_domain=d__Bacteria:capture_family=f__Burkholderiaceae:capture_genus=g__Aquabacterium:capture_order=o__Burkholderiales:capture_phylum=p__Proteobacteria:capture_species=s__Aquabacterium sp002339015:evalue=1.23e-77:gapopen=0.0:heptad=MCP-36H:length=154.0:mismatch=20.0:qcovhsp=99.4:qend=154.0:qstart=1.0:ref_name=RS_GCF_004328645.1_protein.faa_NZ_CP031395.1_347@PF00015_full_PFAM.319.563:scovhsp=63.1:send=164.0:sstart=11.0])0.885:0.0142409[&&NHX:Sample_counter=rhiztom1--3||rhiztom3--1:Type_counter=capture--4:besthit_avg=87.0:besthit_max=87.0:besthit_min=87.0:besthit_std=0.0:besthit_sum=174.0:bitscore_avg=232.5:bitscore_max=233.0:bitscore_min=232.0:bitscore_std=0.7071067811865476:bitscore_sum=465.0:capture_class_counter=c__Gammaproteobacteria--4:capture_domain_counter=d__Bacteria--4:capture_family_counter=f__Burkholderiaceae--4:capture_genus_counter=g__Achromobacter--1||g__Aquabacterium--3:capture_order_counter=o__Burkholderiales--4:capture_phylum_counter=p__Proteobacteria--4:capture_species_counter=s__Achromobacter mucicolens--1||s__Aquabacterium sp002339015--3:evalue_avg=9.205e-78:evalue_max=1.23e-77:evalue_min=6.11e-78:evalue_std=4.376990975544729e-78:evalue_sum=1.841e-77:gapopen_avg=0.0:gapopen_max=0.0:gapopen_min=0.0:gapopen_std=0.0:gapopen_sum=0.0:gtdb_class_counter=:gtdb_domain_counter=:gtdb_family_counter=:gtdb_genus_counter=:gtdb_order_counter=:gtdb_phylum_counter=:gtdb_species_counter=:heptad_counter=MCP-36H--4:lbd_counter=:length_avg=154.0:length_max=154.0:length_min=154.0:length_std=0.0:length_sum=308.0:mismatch_avg=20.0:mismatch_max=20.0:mismatch_min=20.0:mismatch_std=0.0:mismatch_sum=40.0:name=N1218443:qcovhsp_avg=99.4:qcovhsp_max=99.4:qcovhsp_min=99.4:qcovhsp_std=0.0:qcovhsp_sum=198.8:qend_avg=154.0:qend_max=154.0:qend_min=154.0:qend_std=0.0:qend_sum=308.0:qstart_avg=1.0:qstart_max=1.0:qstart_min=1.0:qstart_std=0.0:qstart_sum=2.0:ref_name_counter=RS_GCF_004328645.1_protein.faa_NZ_CP031395.1_347@PF00015_full_PFAM.319.563--2:scovhsp_avg=63.1:scovhsp_max=63.1:scovhsp_min=63.1:scovhsp_std=0.0:scovhsp_sum=126.2:send_avg=164.0:send_max=164.0:send_min=164.0:send_std=0.0:send_sum=328.0:sstart_avg=11.0:sstart_max=11.0:sstart_min=11.0:sstart_std=0.0:sstart_sum=22.0])0:5e-09[&&NHX:Sample_counter=rhiztom1--4||rhiztom3--1:Type_counter=capture--5:besthit_avg=86.56666666666666:besthit_max=87.0:besthit_min=85.7:besthit_std=0.7505553499465119:besthit_sum=259.7:bitscore_avg=232.33333333333334:bitscore_max=233.0:bitscore_min=232.0:bitscore_std=0.5773502691896258:bitscore_sum=697.0:capture_class_counter=c__Gammaproteobacteria--5:capture_domain_counter=d__Bacteria--5:capture_family_counter=f__Burkholderiaceae--4||f__Enterobacteriaceae--1:capture_genus_counter=g__Achromobacter--1||g__Aquabacterium--3||g__Citrobacter_A--1:capture_order_counter=o__Burkholderiales--4||o__Enterobacterales--1:capture_phylum_counter=p__Proteobacteria--5:capture_species_counter=s__Achromobacter mucicolens--1||s__Aquabacterium sp002339015--3||s__Citrobacter_A farmeri--1:evalue_avg=6.75e-78:evalue_max=1.23e-77:evalue_min=1.84e-78:evalue_std=5.259287023922539e-78:evalue_sum=2.025e-77:gapopen_avg=0.0:gapopen_max=0.0:gapopen_min=0.0:gapopen_std=0.0:gapopen_sum=0.0:gtdb_class_counter=:gtdb_domain_counter=:gtdb_family_counter=:gtdb_genus_counter=:gtdb_order_counter=:gtdb_phylum_counter=:gtdb_species_counter=:heptad_counter=MCP-36H--5:lbd_counter=:length_avg=154.0:length_max=154.0:length_min=154.0:length_std=0.0:length_sum=462.0:mismatch_avg=20.666666666666668:mismatch_max=22.0:mismatch_min=20.0:mismatch_std=1.1547005383792515:mismatch_sum=62.0:name=N1218444:qcovhsp_avg=99.40000000000002:qcovhsp_max=99.4:qcovhsp_min=99.4:qcovhsp_std=1.7404671430534633e-14:qcovhsp_sum=298.20000000000005:qend_avg=154.0:qend_max=154.0:qend_min=154.0:qend_std=0.0:qend_sum=462.0:qstart_avg=1.0:qstart_max=1.0:qstart_min=1.0:qstart_std=0.0:qstart_sum=3.0:ref_name_counter=RS_GCF_002127215.1_protein.faa_NZ_NFUT01000001.1_183@PF00015_full_PFAM.318.504--1||RS_GCF_004328645.1_protein.faa_NZ_CP031395.1_347@PF00015_full_PFAM.319.563--2:scovhsp_avg=69.66666666666667:scovhsp_max=82.8:scovhsp_min=63.1:scovhsp_std=11.373800303035626:scovhsp_sum=209.0:send_avg=162.66666666666666:send_max=164.0:send_min=160.0:send_std=2.3094010767585034:send_sum=488.0:sstart_avg=9.666666666666666:sstart_max=11.0:sstart_min=7.0:sstart_std=2.3094010767585034:sstart_sum=29.0],(62cd3404-eb6e-4aad-82cb-2560c2533ff4_4@MCPsignal.78.145:0.050212[&&NHX:Sample=rhiztom1:Type=capture:capture_class=c__Clostridia:capture_domain=d__Bacteria:capture_family=f__Lachnospiraceae:capture_genus=g__Caccovicinus:capture_order=o__Lachnospirales:capture_phylum=p__Firmicutes_A:capture_species=s__Caccovicinus sp910575565:heptad=MCP-36H],354b7d7c-26d6-41b5-b9e0-02b1ed3ebb6e_6@MCPsignal.245.393:0.00514232[&&NHX:Sample=rhiztom3:Type=capture:besthit=85.1:bitscore=222.0:capture_class=c__Gammaproteobacteria:capture_domain=d__Bacteria:capture_family=f__Burkholderiaceae:capture_genus=g__Rubrivivax:capture_order=o__Burkholderiales:capture_phylum=p__Proteobacteria:capture_species=s__Rubrivivax sp001295865:evalue=8.89e-75:gapopen=0.0:heptad=MCP-36H:length=148.0:mismatch=22.0:qcovhsp=100.0:qend=148.0:qstart=1.0:ref_name=RS_GCF_002127215.1_protein.faa_NZ_NFUT01000001.1_183@PF00015_full_PFAM.318.504:scovhsp=79.6:send=160.0:sstart=13.0])0:5e-09[&&NHX:Sample_counter=rhiztom1--1||rhiztom3--1:Type_counter=capture--2:besthit_avg=85.1:besthit_max=85.1:besthit_min=85.1:besthit_std=0:besthit_sum=85.1:bitscore_avg=222.0:bitscore_max=222.0:bitscore_min=222.0:bitscore_std=0:bitscore_sum=222.0:capture_class_counter=c__Clostridia--1||c__Gammaproteobacteria--1:capture_domain_counter=d__Bacteria--2:capture_family_counter=f__Burkholderiaceae--1||f__Lachnospiraceae--1:capture_genus_counter=g__Caccovicinus--1||g__Rubrivivax--1:capture_order_counter=o__Burkholderiales--1||o__Lachnospirales--1:capture_phylum_counter=p__Firmicutes_A--1||p__Proteobacteria--1:capture_species_counter=s__Caccovicinus sp910575565--1||s__Rubrivivax sp001295865--1:evalue_avg=8.89e-75:evalue_max=8.89e-75:evalue_min=8.89e-75:evalue_std=0:evalue_sum=8.89e-75:gapopen_avg=0.0:gapopen_max=0.0:gapopen_min=0.0:gapopen_std=0:gapopen_sum=0.0:gtdb_class_counter=:gtdb_domain_counter=:gtdb_family_counter=:gtdb_genus_counter=:gtdb_order_counter=:gtdb_phylum_counter=:gtdb_species_counter=:heptad_counter=MCP-36H--2:lbd_counter=:length_avg=148.0:length_max=148.0:length_min=148.0:length_std=0:length_sum=148.0:mismatch_avg=22.0:mismatch_max=22.0:mismatch_min=22.0:mismatch_std=0:mismatch_sum=22.0:name=N1218447:qcovhsp_avg=100.0:qcovhsp_max=100.0:qcovhsp_min=100.0:qcovhsp_std=0:qcovhsp_sum=100.0:qend_avg=148.0:qend_max=148.0:qend_min=148.0:qend_std=0:qend_sum=148.0:qstart_avg=1.0:qstart_max=1.0:qstart_min=1.0:qstart_std=0:qstart_sum=1.0:ref_name_counter=RS_GCF_002127215.1_protein.faa_NZ_NFUT01000001.1_183@PF00015_full_PFAM.318.504--1:scovhsp_avg=79.6:scovhsp_max=79.6:scovhsp_min=79.6:scovhsp_std=0:scovhsp_sum=79.6:send_avg=160.0:send_max=160.0:send_min=160.0:send_std=0:send_sum=160.0:sstart_avg=13.0:sstart_max=13.0:sstart_min=13.0:sstart_std=0:sstart_sum=13.0])0.722:1.8e-08[&&NHX:Sample_counter=rhiztom1--5||rhiztom3--2:Type_counter=capture--7:besthit_avg=86.19999999999999:besthit_max=87.0:besthit_min=85.1:besthit_std=0.9556847457887652:besthit_sum=344.79999999999995:bitscore_avg=229.75:bitscore_max=233.0:bitscore_min=222.0:bitscore_std=5.188127472091127:bitscore_sum=919.0:capture_class_counter=c__Clostridia--1||c__Gammaproteobacteria--6:capture_domain_counter=d__Bacteria--7:capture_family_counter=f__Burkholderiaceae--5||f__Enterobacteriaceae--1||f__Lachnospiraceae--1:capture_genus_counter=g__Achromobacter--1||g__Aquabacterium--3||g__Caccovicinus--1||g__Citrobacter_A--1||g__Rubrivivax--1:capture_order_counter=o__Burkholderiales--5||o__Enterobacterales--1||o__Lachnospirales--1:capture_phylum_counter=p__Firmicutes_A--1||p__Proteobacteria--6:capture_species_counter=s__Achromobacter mucicolens--1||s__Aquabacterium sp002339015--3||s__Caccovicinus sp910575565--1||s__Citrobacter_A farmeri--1||s__Rubrivivax sp001295865--1:evalue_avg=2.2275624999999997e-75:evalue_max=8.89e-75:evalue_min=1.84e-78:evalue_std=4.441627075823865e-75:evalue_sum=8.910249999999999e-75:gapopen_avg=0.0:gapopen_max=0.0:gapopen_min=0.0:gapopen_std=0.0:gapopen_sum=0.0:gtdb_class_counter=:gtdb_domain_counter=:gtdb_family_counter=:gtdb_genus_counter=:gtdb_order_counter=:gtdb_phylum_counter=:gtdb_species_counter=:heptad_counter=MCP-36H--7:lbd_counter=:length_avg=152.5:length_max=154.0:length_min=148.0:length_std=3.0:length_sum=610.0:mismatch_avg=21.0:mismatch_max=22.0:mismatch_min=20.0:mismatch_std=1.1547005383792515:mismatch_sum=84.0:name=N1218448:qcovhsp_avg=99.55000000000001:qcovhsp_max=100.0:qcovhsp_min=99.4:qcovhsp_std=0.29999999999999716:qcovhsp_sum=398.20000000000005:qend_avg=152.5:qend_max=154.0:qend_min=148.0:qend_std=3.0:qend_sum=610.0:qstart_avg=1.0:qstart_max=1.0:qstart_min=1.0:qstart_std=0.0:qstart_sum=4.0:ref_name_counter=RS_GCF_002127215.1_protein.faa_NZ_NFUT01000001.1_183@PF00015_full_PFAM.318.504--2||RS_GCF_004328645.1_protein.faa_NZ_CP031395.1_347@PF00015_full_PFAM.319.563--2:scovhsp_avg=72.15:scovhsp_max=82.8:scovhsp_min=63.1:scovhsp_std=10.531381675734668:scovhsp_sum=288.6:send_avg=162.0:send_max=164.0:send_min=160.0:send_std=2.309401076758503:send_sum=648.0:sstart_avg=10.5:sstart_max=13.0:sstart_min=7.0:sstart_std=2.516611478423583:sstart_sum=42.0],(e7f88af2-f375-5be3-bc5f-b1ee92a659b5_3@MCPsignal.158.269:5e-09[&&NHX:Sample=rhiztom1:Type=capture:besthit=86.5:bitscore=169.0:capture_class=c__Gammaproteobacteria:capture_domain=d__Bacteria:capture_family=f__Burkholderiaceae:capture_genus=g__Ideonella_A:capture_order=o__Burkholderiales:capture_phylum=p__Proteobacteria:capture_species=s__Ideonella_A sakaiensis:evalue=1.34e-54:gapopen=0.0:heptad=MCP-36H:length=111.0:mismatch=15.0:qcovhsp=100.0:qend=111.0:qstart=1.0:ref_name=GB_GCA_013823485.1_protein.faa_PNMF01000009.1_21@PF00015_full_PFAM.317.502:scovhsp=60.0:send=159.0:sstart=49.0],6f6d110d-7b0f-45b8-912f-cc7f1a0e81f6_2@MCPsignal.238.299:0.885185[&&NHX:Sample=rhiztom2:Type=capture:capture_class=c__Acidobacteriae:capture_domain=d__Bacteria:capture_family=f__Bryobacteraceae:capture_genus=g__Sulfopaludibacter:capture_order=o__Bryobacterales:capture_phylum=p__Acidobacteriota:capture_species=s__Sulfopaludibacter sp900290315:heptad=MCP-36H])0.92:0.0227172[&&NHX:Sample_counter=rhiztom1--1||rhiztom2--1:Type_counter=capture--2:besthit_avg=86.5:besthit_max=86.5:besthit_min=86.5:besthit_std=0:besthit_sum=86.5:bitscore_avg=169.0:bitscore_max=169.0:bitscore_min=169.0:bitscore_std=0:bitscore_sum=169.0:capture_class_counter=c__Acidobacteriae--1||c__Gammaproteobacteria--1:capture_domain_counter=d__Bacteria--2:capture_family_counter=f__Bryobacteraceae--1||f__Burkholderiaceae--1:capture_genus_counter=g__Ideonella_A--1||g__Sulfopaludibacter--1:capture_order_counter=o__Bryobacterales--1||o__Burkholderiales--1:capture_phylum_counter=p__Acidobacteriota--1||p__Proteobacteria--1:capture_species_counter=s__Ideonella_A sakaiensis--1||s__Sulfopaludibacter sp900290315--1:evalue_avg=1.34e-54:evalue_max=1.34e-54:evalue_min=1.34e-54:evalue_std=0:evalue_sum=1.34e-54:gapopen_avg=0.0:gapopen_max=0.0:gapopen_min=0.0:gapopen_std=0:gapopen_sum=0.0:gtdb_class_counter=:gtdb_domain_counter=:gtdb_family_counter=:gtdb_genus_counter=:gtdb_order_counter=:gtdb_phylum_counter=:gtdb_species_counter=:heptad_counter=MCP-36H--2:lbd_counter=:length_avg=111.0:length_max=111.0:length_min=111.0:length_std=0:length_sum=111.0:mismatch_avg=15.0:mismatch_max=15.0:mismatch_min=15.0:mismatch_std=0:mismatch_sum=15.0:name=N1218451:qcovhsp_avg=100.0:qcovhsp_max=100.0:qcovhsp_min=100.0:qcovhsp_std=0:qcovhsp_sum=100.0:qend_avg=111.0:qend_max=111.0:qend_min=111.0:qend_std=0:qend_sum=111.0:qstart_avg=1.0:qstart_max=1.0:qstart_min=1.0:qstart_std=0:qstart_sum=1.0:ref_name_counter=GB_GCA_013823485.1_protein.faa_PNMF01000009.1_21@PF00015_full_PFAM.317.502--1:scovhsp_avg=60.0:scovhsp_max=60.0:scovhsp_min=60.0:scovhsp_std=0:scovhsp_sum=60.0:send_avg=159.0:send_max=159.0:send_min=159.0:send_std=0:send_sum=159.0:sstart_avg=49.0:sstart_max=49.0:sstart_min=49.0:sstart_std=0:sstart_sum=49.0])0.663:0.00484331[&&NHX:Sample_counter=rhiztom1--6||rhiztom2--1||rhiztom3--2:Type_counter=capture--9:besthit_avg=86.25999999999999:besthit_max=87.0:besthit_min=85.1:besthit_std=0.8384509526501849:besthit_sum=431.29999999999995:bitscore_avg=217.6:bitscore_max=233.0:bitscore_min=169.0:bitscore_std=27.537247502246846:bitscore_sum=1088.0:capture_class_counter=c__Acidobacteriae--1||c__Clostridia--1||c__Gammaproteobacteria--7:capture_domain_counter=d__Bacteria--9:capture_family_counter=f__Bryobacteraceae--1||f__Burkholderiaceae--6||f__Enterobacteriaceae--1||f__Lachnospiraceae--1:capture_genus_counter=g__Achromobacter--1||g__Aquabacterium--3||g__Caccovicinus--1||g__Citrobacter_A--1||g__Ideonella_A--1||g__Rubrivivax--1||g__Sulfopaludibacter--1:capture_order_counter=o__Bryobacterales--1||o__Burkholderiales--6||o__Enterobacterales--1||o__Lachnospirales--1:capture_phylum_counter=p__Acidobacteriota--1||p__Firmicutes_A--1||p__Proteobacteria--7:capture_species_counter=s__Achromobacter mucicolens--1||s__Aquabacterium sp002339015--3||s__Caccovicinus sp910575565--1||s__Citrobacter_A farmeri--1||s__Ideonella_A sakaiensis--1||s__Rubrivivax sp001295865--1||s__Sulfopaludibacter sp900290315--1:evalue_avg=2.6800000000000002e-55:evalue_max=1.34e-54:evalue_min=1.84e-78:evalue_std=5.9926621796994375e-55:evalue_sum=1.34e-54:gapopen_avg=0.0:gapopen_max=0.0:gapopen_min=0.0:gapopen_std=0.0:gapopen_sum=0.0:gtdb_class_counter=:gtdb_domain_counter=:gtdb_family_counter=:gtdb_genus_counter=:gtdb_order_counter=:gtdb_phylum_counter=:gtdb_species_counter=:heptad_counter=MCP-36H--9:lbd_counter=:length_avg=144.2:length_max=154.0:length_min=111.0:length_std=18.740330840195966:length_sum=721.0:mismatch_avg=19.8:mismatch_max=22.0:mismatch_min=15.0:mismatch_std=2.8635642126552705:mismatch_sum=99.0:name=N1218452:qcovhsp_avg=99.64000000000001:qcovhsp_max=100.0:qcovhsp_min=99.4:qcovhsp_std=0.32863353450309657:qcovhsp_sum=498.20000000000005:qend_avg=144.2:qend_max=154.0:qend_min=111.0:qend_std=18.740330840195966:qend_sum=721.0:qstart_avg=1.0:qstart_max=1.0:qstart_min=1.0:qstart_std=0.0:qstart_sum=5.0:ref_name_counter=GB_GCA_013823485.1_protein.faa_PNMF01000009.1_21@PF00015_full_PFAM.317.502--1||RS_GCF_002127215.1_protein.faa_NZ_NFUT01000001.1_183@PF00015_full_PFAM.318.504--2||RS_GCF_004328645.1_protein.faa_NZ_CP031395.1_347@PF00015_full_PFAM.319.563--2:scovhsp_avg=69.72:scovhsp_max=82.8:scovhsp_min=60.0:scovhsp_std=10.616355306789611:scovhsp_sum=348.6:send_avg=161.4:send_max=164.0:send_min=159.0:send_std=2.4083189157584592:send_sum=807.0:sstart_avg=18.2:sstart_max=49.0:sstart_min=7.0:sstart_std=17.35511451993331:sstart_sum=91.0],((929d690a-ced3-47f8-85f9-028a9579f6b6_4@MCPsignal.111.176:0[&&NHX:Sample=rhiztom1:Type=capture:besthit=89.2:bitscore=105.0:capture_class=c__Clostridia:capture_domain=d__Bacteria:capture_family=f__Lachnospiraceae:capture_genus=g__UBA3402:capture_order=o__Lachnospirales:capture_phylum=p__Firmicutes_A:capture_species=s__UBA3402 sp910585645:evalue=4.16e-31:gapopen=0.0:heptad=MCP-36H:length=65.0:mismatch=7.0:qcovhsp=100.0:qend=65.0:qstart=1.0:ref_name=RS_GCF_000211835.1_protein.faa_NZ_AEGR01000029.1_146@PF00015_full_PFAM.341.430:scovhsp=73.0:send=74.0:sstart=10.0],57fa4fa7-3bf3-4787-ae68-1428432919dc_6@MCPsignal.444.509:0[&&NHX:Sample=rhiztom3:Type=capture:besthit=89.2:bitscore=105.0:capture_class=c__Clostridia:capture_domain=d__Bacteria:capture_family=f__Lachnospiraceae:capture_genus=g__UBA3402:capture_order=o__Lachnospirales:capture_phylum=p__Firmicutes_A:capture_species=s__UBA3402 sp910585645:evalue=4.16e-31:gapopen=0.0:heptad=MCP-36H:length=65.0:mismatch=7.0:qcovhsp=100.0:qend=65.0:qstart=1.0:ref_name=RS_GCF_000211835.1_protein.faa_NZ_AEGR01000029.1_146@PF00015_full_PFAM.341.430:scovhsp=73.0:send=74.0:sstart=10.0]):5e-09[&&NHX:Sample_counter=rhiztom1--1||rhiztom3--1:Type_counter=capture--2:besthit_avg=89.2:besthit_max=89.2:besthit_min=89.2:besthit_std=0.0:besthit_sum=178.4:bitscore_avg=105.0:bitscore_max=105.0:bitscore_min=105.0:bitscore_std=0.0:bitscore_sum=210.0:capture_class_counter=c__Clostridia--2:capture_domain_counter=d__Bacteria--2:capture_family_counter=f__Lachnospiraceae--2:capture_genus_counter=g__UBA3402--2:capture_order_counter=o__Lachnospirales--2:capture_phylum_counter=p__Firmicutes_A--2:capture_species_counter=s__UBA3402 sp910585645--2:evalue_avg=4.16e-31:evalue_max=4.16e-31:evalue_min=4.16e-31:evalue_std=0.0:evalue_sum=8.32e-31:gapopen_avg=0.0:gapopen_max=0.0:gapopen_min=0.0:gapopen_std=0.0:gapopen_sum=0.0:gtdb_class_counter=:gtdb_domain_counter=:gtdb_family_counter=:gtdb_genus_counter=:gtdb_order_counter=:gtdb_phylum_counter=:gtdb_species_counter=:heptad_counter=MCP-36H--2:lbd_counter=:length_avg=65.0:length_max=65.0:length_min=65.0:length_std=0.0:length_sum=130.0:mismatch_avg=7.0:mismatch_max=7.0:mismatch_min=7.0:mismatch_std=0.0:mismatch_sum=14.0:name=N1218455:qcovhsp_avg=100.0:qcovhsp_max=100.0:qcovhsp_min=100.0:qcovhsp_std=0.0:qcovhsp_sum=200.0:qend_avg=65.0:qend_max=65.0:qend_min=65.0:qend_std=0.0:qend_sum=130.0:qstart_avg=1.0:qstart_max=1.0:qstart_min=1.0:qstart_std=0.0:qstart_sum=2.0:ref_name_counter=RS_GCF_000211835.1_protein.faa_NZ_AEGR01000029.1_146@PF00015_full_PFAM.341.430--2:scovhsp_avg=73.0:scovhsp_max=73.0:scovhsp_min=73.0:scovhsp_std=0.0:scovhsp_sum=146.0:send_avg=74.0:send_max=74.0:send_min=74.0:send_std=0.0:send_sum=148.0:sstart_avg=10.0:sstart_max=10.0:sstart_min=10.0:sstart_std=0.0:sstart_sum=20.0],(0290c129-54d8-4802-a86a-52a58a5db411_1@MCPsignal.158.215:5e-09[&&NHX:Sample=rhiztom1:Type=capture:besthit=89.3:bitscore=91.7:capture_class=c__Clostridia:capture_domain=d__Bacteria:capture_family=f__Lachnospiraceae:capture_genus=g__UBA3402:capture_order=o__Lachnospirales:capture_phylum=p__Firmicutes_A:capture_species=s__UBA3402 sp910585645:evalue=6.43e-26:gapopen=0.0:heptad=MCP-36H:length=56.0:mismatch=6.0:qcovhsp=98.2:qend=57.0:qstart=2.0:ref_name=RS_GCF_000211835.1_protein.faa_NZ_AEGR01000029.1_146@PF00015_full_PFAM.341.430:scovhsp=62.9:send=72.0:sstart=17.0],(03344442-fba8-43e5-a5a6-9558b6246e3a_1@MCPsignal.48.188:0.142671[&&NHX:Sample=rhiztom1:Type=capture:besthit=72.3:bitscore=164.0:capture_class=c__Gammaproteobacteria:capture_domain=d__Bacteria:capture_family=f__Burkholderiaceae:capture_genus=g__KK5:capture_order=o__Burkholderiales:capture_phylum=p__Proteobacteria:capture_species=s__KK5 sp001984095:evalue=8.22e-52:gapopen=1.0:heptad=MCP-36H:length=141.0:mismatch=38.0:qcovhsp=100.0:qend=140.0:qstart=1.0:ref_name=RS_GCF_002127215.1_protein.faa_NZ_NFUT01000001.1_183@PF00015_full_PFAM.318.504:scovhsp=75.8:send=147.0:sstart=7.0],3df53a02-11cd-531b-a5de-845e83cbc3fe_2@MCPsignal.129.284:0.0254592[&&NHX:Sample=rhiztom3:Type=capture:besthit=79.4:bitscore=213.0:capture_class=c__Gammaproteobacteria:capture_domain=d__Bacteria:capture_family=f__Burkholderiaceae:capture_genus=g__Rhizobacter:capture_order=o__Burkholderiales:capture_phylum=p__Proteobacteria:capture_species=s__Rhizobacter sp000799605:evalue=6.61e-71:gapopen=0.0:heptad=MCP-36H:length=155.0:mismatch=32.0:qcovhsp=100.0:qend=155.0:qstart=1.0:ref_name=GB_GCA_018240985.1_protein.faa_JAFEER010000014.1_12@PF00015_full_PFAM.314.507:scovhsp=80.3:send=164.0:sstart=10.0])0.736:0.0265058[&&NHX:Sample_counter=rhiztom1--1||rhiztom3--1:Type_counter=capture--2:besthit_avg=75.85:besthit_max=79.4:besthit_min=72.3:besthit_std=5.0204581464244935:besthit_sum=151.7:bitscore_avg=188.5:bitscore_max=213.0:bitscore_min=164.0:bitscore_std=34.64823227814083:bitscore_sum=377.0:capture_class_counter=c__Gammaproteobacteria--2:capture_domain_counter=d__Bacteria--2:capture_family_counter=f__Burkholderiaceae--2:capture_genus_counter=g__KK5--1||g__Rhizobacter--1:capture_order_counter=o__Burkholderiales--2:capture_phylum_counter=p__Proteobacteria--2:capture_species_counter=s__KK5 sp001984095--1||s__Rhizobacter sp000799605--1:evalue_avg=4.11e-52:evalue_max=8.22e-52:evalue_min=6.61e-71:evalue_std=5.81241774135342e-52:evalue_sum=8.22e-52:gapopen_avg=0.5:gapopen_max=1.0:gapopen_min=0.0:gapopen_std=0.7071067811865476:gapopen_sum=1.0:gtdb_class_counter=:gtdb_domain_counter=:gtdb_family_counter=:gtdb_genus_counter=:gtdb_order_counter=:gtdb_phylum_counter=:gtdb_species_counter=:heptad_counter=MCP-36H--2:lbd_counter=:length_avg=148.0:length_max=155.0:length_min=141.0:length_std=9.899494936611665:length_sum=296.0:mismatch_avg=35.0:mismatch_max=38.0:mismatch_min=32.0:mismatch_std=4.242640687119285:mismatch_sum=70.0:name=N1218459:qcovhsp_avg=100.0:qcovhsp_max=100.0:qcovhsp_min=100.0:qcovhsp_std=0.0:qcovhsp_sum=200.0:qend_avg=147.5:qend_max=155.0:qend_min=140.0:qend_std=10.606601717798213:qend_sum=295.0:qstart_avg=1.0:qstart_max=1.0:qstart_min=1.0:qstart_std=0.0:qstart_sum=2.0:ref_name_counter=GB_GCA_018240985.1_protein.faa_JAFEER010000014.1_12@PF00015_full_PFAM.314.507--1||RS_GCF_002127215.1_protein.faa_NZ_NFUT01000001.1_183@PF00015_full_PFAM.318.504--1:scovhsp_avg=78.05:scovhsp_max=80.3:scovhsp_min=75.8:scovhsp_std=3.181980515339464:scovhsp_sum=156.1:send_avg=155.5:send_max=164.0:send_min=147.0:send_std=12.020815280171307:send_sum=311.0:sstart_avg=8.5:sstart_max=10.0:sstart_min=7.0:sstart_std=2.1213203435596424:sstart_sum=17.0])0:5e-09[&&NHX:Sample_counter=rhiztom1--2||rhiztom3--1:Type_counter=capture--3:besthit_avg=80.33333333333333:besthit_max=89.3:besthit_min=72.3:besthit_std=8.538344882547984:besthit_sum=241.0:bitscore_avg=156.23333333333332:bitscore_max=213.0:bitscore_min=91.7:bitscore_std=61.02182669613663:bitscore_sum=468.7:capture_class_counter=c__Clostridia--1||c__Gammaproteobacteria--2:capture_domain_counter=d__Bacteria--3:capture_family_counter=f__Burkholderiaceae--2||f__Lachnospiraceae--1:capture_genus_counter=g__KK5--1||g__Rhizobacter--1||g__UBA3402--1:capture_order_counter=o__Burkholderiales--2||o__Lachnospirales--1:capture_phylum_counter=p__Firmicutes_A--1||p__Proteobacteria--2:capture_species_counter=s__KK5 sp001984095--1||s__Rhizobacter sp000799605--1||s__UBA3402 sp910585645--1:evalue_avg=2.1433333333333333e-26:evalue_max=6.43e-26:evalue_min=6.61e-71:evalue_std=3.712362230889294e-26:evalue_sum=6.43e-26:gapopen_avg=0.3333333333333333:gapopen_max=1.0:gapopen_min=0.0:gapopen_std=0.5773502691896258:gapopen_sum=1.0:gtdb_class_counter=:gtdb_domain_counter=:gtdb_family_counter=:gtdb_genus_counter=:gtdb_order_counter=:gtdb_phylum_counter=:gtdb_species_counter=:heptad_counter=MCP-36H--3:lbd_counter=:length_avg=117.33333333333333:length_max=155.0:length_min=56.0:length_std=53.575491909392056:length_sum=352.0:mismatch_avg=25.333333333333332:mismatch_max=38.0:mismatch_min=6.0:mismatch_std=17.009801096230763:mismatch_sum=76.0:name=N1218460:qcovhsp_avg=99.39999999999999:qcovhsp_max=100.0:qcovhsp_min=98.2:qcovhsp_std=1.0392304845413247:qcovhsp_sum=298.2:qend_avg=117.33333333333333:qend_max=155.0:qend_min=57.0:qend_std=52.785730394997216:qend_sum=352.0:qstart_avg=1.3333333333333333:qstart_max=2.0:qstart_min=1.0:qstart_std=0.5773502691896257:qstart_sum=4.0:ref_name_counter=GB_GCA_018240985.1_protein.faa_JAFEER010000014.1_12@PF00015_full_PFAM.314.507--1||RS_GCF_000211835.1_protein.faa_NZ_AEGR01000029.1_146@PF00015_full_PFAM.341.430--1||RS_GCF_002127215.1_protein.faa_NZ_NFUT01000001.1_183@PF00015_full_PFAM.318.504--1:scovhsp_avg=73.0:scovhsp_max=80.3:scovhsp_min=62.9:scovhsp_std=9.031611151948471:scovhsp_sum=219.0:send_avg=127.66666666666667:send_max=164.0:send_min=72.0:send_std=48.95235779136009:send_sum=383.0:sstart_avg=11.333333333333334:sstart_max=17.0:sstart_min=7.0:sstart_std=5.131601439446884:sstart_sum=34.0])0.997:5e-09[&&NHX:Sample_counter=rhiztom1--3||rhiztom3--2:Type_counter=capture--5:besthit_avg=83.88000000000001:besthit_max=89.3:besthit_min=72.3:besthit_std=7.748354664056106:besthit_sum=419.40000000000003:bitscore_avg=135.74:bitscore_max=213.0:bitscore_min=91.7:bitscore_std=51.47123468501605:bitscore_sum=678.7:capture_class_counter=c__Clostridia--3||c__Gammaproteobacteria--2:capture_domain_counter=d__Bacteria--5:capture_family_counter=f__Burkholderiaceae--2||f__Lachnospiraceae--3:capture_genus_counter=g__KK5--1||g__Rhizobacter--1||g__UBA3402--3:capture_order_counter=o__Burkholderiales--2||o__Lachnospirales--3:capture_phylum_counter=p__Firmicutes_A--3||p__Proteobacteria--2:capture_species_counter=s__KK5 sp001984095--1||s__Rhizobacter sp000799605--1||s__UBA3402 sp910585645--3:evalue_avg=1.2860166399999999e-26:evalue_max=6.43e-26:evalue_min=6.61e-71:evalue_std=2.8755741170971695e-26:evalue_sum=6.4300832e-26:gapopen_avg=0.2:gapopen_max=1.0:gapopen_min=0.0:gapopen_std=0.44721359549995804:gapopen_sum=1.0:gtdb_class_counter=:gtdb_domain_counter=:gtdb_family_counter=:gtdb_genus_counter=:gtdb_order_counter=:gtdb_phylum_counter=:gtdb_species_counter=:heptad_counter=MCP-36H--5:lbd_counter=:length_avg=96.4:length_max=155.0:length_min=56.0:length_std=47.505789120906094:length_sum=482.0:mismatch_avg=18.0:mismatch_max=38.0:mismatch_min=6.0:mismatch_std=15.668439615992398:mismatch_sum=90.0:name=N1218461:qcovhsp_avg=99.64:qcovhsp_max=100.0:qcovhsp_min=98.2:qcovhsp_std=0.8049844718999231:qcovhsp_sum=498.2:qend_avg=96.4:qend_max=155.0:qend_min=57.0:qend_std=47.061661679120505:qend_sum=482.0:qstart_avg=1.2:qstart_max=2.0:qstart_min=1.0:qstart_std=0.4472135954999579:qstart_sum=6.0:ref_name_counter=GB_GCA_018240985.1_protein.faa_JAFEER010000014.1_12@PF00015_full_PFAM.314.507--1||RS_GCF_000211835.1_protein.faa_NZ_AEGR01000029.1_146@PF00015_full_PFAM.341.430--3||RS_GCF_002127215.1_protein.faa_NZ_NFUT01000001.1_183@PF00015_full_PFAM.318.504--1:scovhsp_avg=73.0:scovhsp_max=80.3:scovhsp_min=62.9:scovhsp_std=6.38631349058281:scovhsp_sum=365.0:send_avg=106.2:send_max=164.0:send_min=72.0:send_std=45.41145230005312:send_sum=531.0:sstart_avg=10.8:sstart_max=17.0:sstart_min=7.0:sstart_std=3.7013511046643495:sstart_sum=54.0])0:5e-09[&&NHX:Sample_counter=rhiztom1--9||rhiztom2--1||rhiztom3--4:Type_counter=capture--14:besthit_avg=85.07:besthit_max=89.3:besthit_min=72.3:besthit_std=5.344997661365251:besthit_sum=850.6999999999999:bitscore_avg=176.67000000000002:bitscore_max=233.0:bitscore_min=91.7:bitscore_std=58.10240098309192:bitscore_sum=1766.7:capture_class_counter=c__Acidobacteriae--1||c__Clostridia--4||c__Gammaproteobacteria--9:capture_domain_counter=d__Bacteria--14:capture_family_counter=f__Bryobacteraceae--1||f__Burkholderiaceae--8||f__Enterobacteriaceae--1||f__Lachnospiraceae--4:capture_genus_counter=g__Achromobacter--1||g__Aquabacterium--3||g__Caccovicinus--1||g__Citrobacter_A--1||g__Ideonella_A--1||g__KK5--1||g__Rhizobacter--1||g__Rubrivivax--1||g__Sulfopaludibacter--1||g__UBA3402--3:capture_order_counter=o__Bryobacterales--1||o__Burkholderiales--8||o__Enterobacterales--1||o__Lachnospirales--4:capture_phylum_counter=p__Acidobacteriota--1||p__Firmicutes_A--4||p__Proteobacteria--9:capture_species_counter=s__Achromobacter mucicolens--1||s__Aquabacterium sp002339015--3||s__Caccovicinus sp910575565--1||s__Citrobacter_A farmeri--1||s__Ideonella_A sakaiensis--1||s__KK5 sp001984095--1||s__Rhizobacter sp000799605--1||s__Rubrivivax sp001295865--1||s__Sulfopaludibacter sp900290315--1||s__UBA3402 sp910585645--3:evalue_avg=6.4300831999999996e-27:evalue_max=6.43e-26:evalue_min=1.84e-78:evalue_std=2.0333416122118042e-26:evalue_sum=6.4300832e-26:gapopen_avg=0.1:gapopen_max=1.0:gapopen_min=0.0:gapopen_std=0.31622776601683794:gapopen_sum=1.0:gtdb_class_counter=:gtdb_domain_counter=:gtdb_family_counter=:gtdb_genus_counter=:gtdb_order_counter=:gtdb_phylum_counter=:gtdb_species_counter=:heptad_counter=MCP-36H--14:lbd_counter=:length_avg=120.3:length_max=155.0:length_min=56.0:length_std=42.35314497046104:length_sum=1203.0:mismatch_avg=18.9:mismatch_max=38.0:mismatch_min=6.0:mismatch_std=10.660935960578486:mismatch_sum=189.0:name=N1218462:qcovhsp_avg=99.64000000000001:qcovhsp_max=100.0:qcovhsp_min=98.2:qcovhsp_std=0.579655069847576:qcovhsp_sum=996.4000000000001:qend_avg=120.3:qend_max=155.0:qend_min=57.0:qend_std=42.132199351828554:qend_sum=1203.0:qstart_avg=1.1:qstart_max=2.0:qstart_min=1.0:qstart_std=0.31622776601683794:qstart_sum=11.0:ref_name_counter=GB_GCA_013823485.1_protein.faa_PNMF01000009.1_21@PF00015_full_PFAM.317.502--1||GB_GCA_018240985.1_protein.faa_JAFEER010000014.1_12@PF00015_full_PFAM.314.507--1||RS_GCF_000211835.1_protein.faa_NZ_AEGR01000029.1_146@PF00015_full_PFAM.341.430--3||RS_GCF_002127215.1_protein.faa_NZ_NFUT01000001.1_183@PF00015_full_PFAM.318.504--3||RS_GCF_004328645.1_protein.faa_NZ_CP031395.1_347@PF00015_full_PFAM.319.563--2:scovhsp_avg=71.35999999999999:scovhsp_max=82.8:scovhsp_min=60.0:scovhsp_std=8.438430607115938:scovhsp_sum=713.5999999999999:send_avg=133.8:send_max=164.0:send_min=72.0:send_std=42.01798556702964:send_sum=1338.0:sstart_avg=14.5:sstart_max=49.0:sstart_min=7.0:sstart_std=12.45659129403653:sstart_sum=145.0])0:5e-09[&&NHX:Sample_counter=rhiztom1--9||rhiztom2--2||rhiztom3--4:Type_counter=capture--15:besthit_avg=85.15454545454544:besthit_max=89.3:besthit_min=72.3:besthit_std=5.0784571744504525:besthit_sum=936.6999999999999:bitscore_avg=174.79090909090908:bitscore_max=233.0:bitscore_min=91.7:bitscore_std=55.47198310039861:bitscore_sum=1922.7:capture_class_counter=c__Acidobacteriae--1||c__Clostridia--4||c__Elusimicrobia--1||c__Gammaproteobacteria--9:capture_domain_counter=d__Bacteria--15:capture_family_counter=f__Bryobacteraceae--1||f__Burkholderiaceae--8||f__Enterobacteriaceae--1||f__Lachnospiraceae--4||f__UBA9959--1:capture_genus_counter=g__Achromobacter--1||g__Aquabacterium--3||g__Caccovicinus--1||g__Citrobacter_A--1||g__Ideonella_A--1||g__KK5--1||g__Rhizobacter--1||g__Rubrivivax--1||g__Sulfopaludibacter--1||g__UBA3402--3||g__UBA9959--1:capture_order_counter=o__Bryobacterales--1||o__Burkholderiales--8||o__Elusimicrobiales--1||o__Enterobacterales--1||o__Lachnospirales--4:capture_phylum_counter=p__Acidobacteriota--1||p__Elusimicrobiota--1||p__Firmicutes_A--4||p__Proteobacteria--9:capture_species_counter=s__Achromobacter mucicolens--1||s__Aquabacterium sp002339015--3||s__Caccovicinus sp910575565--1||s__Citrobacter_A farmeri--1||s__Ideonella_A sakaiensis--1||s__KK5 sp001984095--1||s__Rhizobacter sp000799605--1||s__Rubrivivax sp001295865--1||s__Sulfopaludibacter sp900290315--1||s__UBA3402 sp910585645--3||s__UBA9959 sp016207645--1:evalue_avg=5.845530181818182e-27:evalue_max=6.43e-26:evalue_min=1.84e-78:evalue_std=1.9387154371320437e-26:evalue_sum=6.4300832e-26:gapopen_avg=0.18181818181818182:gapopen_max=1.0:gapopen_min=0.0:gapopen_std=0.40451991747794525:gapopen_sum=2.0:gtdb_class_counter=:gtdb_domain_counter=:gtdb_family_counter=:gtdb_genus_counter=:gtdb_order_counter=:gtdb_phylum_counter=:gtdb_species_counter=:heptad_counter=MCP-36H--15:lbd_counter=:length_avg=119.0909090909091:length_max=155.0:length_min=56.0:length_std=40.37933765047303:length_sum=1310.0:mismatch_avg=18.454545454545453:mismatch_max=38.0:mismatch_min=6.0:mismatch_std=10.221190110389655:mismatch_sum=203.0:name=N1218463:qcovhsp_avg=99.67272727272729:qcovhsp_max=100.0:qcovhsp_min=98.2:qcovhsp_std=0.560519239796295:qcovhsp_sum=1096.4:qend_avg=119.0909090909091:qend_max=155.0:qend_min=57.0:qend_std=40.17077182592972:qend_sum=1310.0:qstart_avg=1.0909090909090908:qstart_max=2.0:qstart_min=1.0:qstart_std=0.30151134457776363:qstart_sum=12.0:ref_name_counter=GB_GCA_013823485.1_protein.faa_PNMF01000009.1_21@PF00015_full_PFAM.317.502--1||GB_GCA_018240985.1_protein.faa_JAFEER010000014.1_12@PF00015_full_PFAM.314.507--1||RS_GCF_000211835.1_protein.faa_NZ_AEGR01000029.1_146@PF00015_full_PFAM.341.430--3||RS_GCF_002127215.1_protein.faa_NZ_NFUT01000001.1_183@PF00015_full_PFAM.318.504--3||RS_GCF_003604195.1_protein.faa_NZ_QXGR01000003.1_134@PF00015_full_PFAM.314.513--1||RS_GCF_004328645.1_protein.faa_NZ_CP031395.1_347@PF00015_full_PFAM.319.563--2:scovhsp_avg=69.7181818181818:scovhsp_max=82.8:scovhsp_min=53.3:scovhsp_std=9.681819889031006:scovhsp_sum=766.8999999999999:send_avg=136.45454545454547:send_max=164.0:send_min=72.0:send_std=40.82245371450285:send_sum=1501.0:sstart_avg=18.454545454545453:sstart_max=58.0:sstart_min=7.0:sstart_std=17.65425521716301:sstart_sum=203.0],(424d1c88-126f-4821-8461-6ecccc14555e_1@MCPsignal.22.176:0.00486101[&&NHX:Sample=rhiztom1:Type=capture:besthit=85.5:bitscore=228.0:capture_class=c__Gammaproteobacteria:capture_domain=d__Bacteria:capture_family=f__Burkholderiaceae:capture_genus=g__Achromobacter:capture_order=o__Burkholderiales:capture_phylum=p__Proteobacteria:capture_species=s__Achromobacter deleyi:evalue=4.15e-77:gapopen=0.0:heptad=MCP-36H:length=152.0:mismatch=22.0:qcovhsp=98.7:qend=153.0:qstart=2.0:ref_name=RS_GCF_002127215.1_protein.faa_NZ_NFUT01000001.1_183@PF00015_full_PFAM.318.504:scovhsp=81.7:send=160.0:sstart=9.0],(100c1976-0c31-4a31-95f4-5b8fa7cc9dd9_5@MCPsignal.287.443:0.00496327[&&NHX:Sample=rhiztom3:Type=capture:besthit=85.2:bitscore=226.0:capture_class=c__Gammaproteobacteria:capture_domain=d__Bacteria:capture_family=f__Enterobacteriaceae:capture_genus=g__Citrobacter_A:capture_order=o__Enterobacterales:capture_phylum=p__Proteobacteria:capture_species=s__Citrobacter_A telavivensis:evalue=3.68e-76:gapopen=1.0:heptad=MCP-36H:length=155.0:mismatch=22.0:qcovhsp=99.4:qend=155.0:qstart=1.0:ref_name=RS_GCF_002127215.1_protein.faa_NZ_NFUT01000001.1_183@PF00015_full_PFAM.318.504:scovhsp=82.8:send=160.0:sstart=7.0],e5e0b3f9-fa60-483d-bbda-d78446a3817e_5@MCPsignal.192.293:5e-09[&&NHX:Sample=rhiztom1:Type=capture:besthit=89.1:bitscore=158.0:capture_class=c__Gammaproteobacteria:capture_domain=d__Bacteria:capture_family=f__Burkholderiaceae:capture_genus=g__Hydrogenophaga:capture_order=o__Burkholderiales:capture_phylum=p__Proteobacteria:capture_species=s__Hydrogenophaga sp011388215:evalue=3.42e-50:gapopen=0.0:heptad=MCP-36H:length=101.0:mismatch=11.0:qcovhsp=100.0:qend=101.0:qstart=1.0:ref_name=GB_GCA_003241965.1_protein.faa_QBMB01000011.1_3@PF00015_full_PFAM.315.502:scovhsp=54.0:send=110.0:sstart=10.0])0:1.8e-08[&&NHX:Sample_counter=rhiztom1--1||rhiztom3--1:Type_counter=capture--2:besthit_avg=87.15:besthit_max=89.1:besthit_min=85.2:besthit_std=2.7577164466275295:besthit_sum=174.3:bitscore_avg=192.0:bitscore_max=226.0:bitscore_min=158.0:bitscore_std=48.08326112068523:bitscore_sum=384.0:capture_class_counter=c__Gammaproteobacteria--2:capture_domain_counter=d__Bacteria--2:capture_family_counter=f__Burkholderiaceae--1||f__Enterobacteriaceae--1:capture_genus_counter=g__Citrobacter_A--1||g__Hydrogenophaga--1:capture_order_counter=o__Burkholderiales--1||o__Enterobacterales--1:capture_phylum_counter=p__Proteobacteria--2:capture_species_counter=s__Citrobacter_A telavivensis--1||s__Hydrogenophaga sp011388215--1:evalue_avg=1.71e-50:evalue_max=3.42e-50:evalue_min=3.68e-76:evalue_std=2.4183051916579926e-50:evalue_sum=3.42e-50:gapopen_avg=0.5:gapopen_max=1.0:gapopen_min=0.0:gapopen_std=0.7071067811865476:gapopen_sum=1.0:gtdb_class_counter=:gtdb_domain_counter=:gtdb_family_counter=:gtdb_genus_counter=:gtdb_order_counter=:gtdb_phylum_counter=:gtdb_species_counter=:heptad_counter=MCP-36H--2:lbd_counter=:length_avg=128.0:length_max=155.0:length_min=101.0:length_std=38.18376618407357:length_sum=256.0:mismatch_avg=16.5:mismatch_max=22.0:mismatch_min=11.0:mismatch_std=7.7781745930520225:mismatch_sum=33.0:name=N1218467:qcovhsp_avg=99.7:qcovhsp_max=100.0:qcovhsp_min=99.4:qcovhsp_std=0.42426406871192446:qcovhsp_sum=199.4:qend_avg=128.0:qend_max=155.0:qend_min=101.0:qend_std=38.18376618407357:qend_sum=256.0:qstart_avg=1.0:qstart_max=1.0:qstart_min=1.0:qstart_std=0.0:qstart_sum=2.0:ref_name_counter=GB_GCA_003241965.1_protein.faa_QBMB01000011.1_3@PF00015_full_PFAM.315.502--1||RS_GCF_002127215.1_protein.faa_NZ_NFUT01000001.1_183@PF00015_full_PFAM.318.504--1:scovhsp_avg=68.4:scovhsp_max=82.8:scovhsp_min=54.0:scovhsp_std=20.364675298172568:scovhsp_sum=136.8:send_avg=135.0:send_max=160.0:send_min=110.0:send_std=35.35533905932738:send_sum=270.0:sstart_avg=8.5:sstart_max=10.0:sstart_min=7.0:sstart_std=2.1213203435596424:sstart_sum=17.0])0:5e-09[&&NHX:Sample_counter=rhiztom1--2||rhiztom3--1:Type_counter=capture--3:besthit_avg=86.60000000000001:besthit_max=89.1:besthit_min=85.2:besthit_std=2.170253441421066:besthit_sum=259.8:bitscore_avg=204.0:bitscore_max=228.0:bitscore_min=158.0:bitscore_std=39.84971769034255:bitscore_sum=612.0:capture_class_counter=c__Gammaproteobacteria--3:capture_domain_counter=d__Bacteria--3:capture_family_counter=f__Burkholderiaceae--2||f__Enterobacteriaceae--1:capture_genus_counter=g__Achromobacter--1||g__Citrobacter_A--1||g__Hydrogenophaga--1:capture_order_counter=o__Burkholderiales--2||o__Enterobacterales--1:capture_phylum_counter=p__Proteobacteria--3:capture_species_counter=s__Achromobacter deleyi--1||s__Citrobacter_A telavivensis--1||s__Hydrogenophaga sp011388215--1:evalue_avg=1.14e-50:evalue_max=3.42e-50:evalue_min=4.15e-77:evalue_std=1.9745379206285203e-50:evalue_sum=3.42e-50:gapopen_avg=0.3333333333333333:gapopen_max=1.0:gapopen_min=0.0:gapopen_std=0.5773502691896258:gapopen_sum=1.0:gtdb_class_counter=:gtdb_domain_counter=:gtdb_family_counter=:gtdb_genus_counter=:gtdb_order_counter=:gtdb_phylum_counter=:gtdb_species_counter=:heptad_counter=MCP-36H--3:lbd_counter=:length_avg=136.0:length_max=155.0:length_min=101.0:length_std=30.347981810987037:length_sum=408.0:mismatch_avg=18.333333333333332:mismatch_max=22.0:mismatch_min=11.0:mismatch_std=6.3508529610858835:mismatch_sum=55.0:name=N1218468:qcovhsp_avg=99.36666666666667:qcovhsp_max=100.0:qcovhsp_min=98.7:qcovhsp_std=0.6506407098647699:qcovhsp_sum=298.1:qend_avg=136.33333333333334:qend_max=155.0:qend_min=101.0:qend_std=30.615900008546756:qend_sum=409.0:qstart_avg=1.3333333333333333:qstart_max=2.0:qstart_min=1.0:qstart_std=0.5773502691896257:qstart_sum=4.0:ref_name_counter=GB_GCA_003241965.1_protein.faa_QBMB01000011.1_3@PF00015_full_PFAM.315.502--1||RS_GCF_002127215.1_protein.faa_NZ_NFUT01000001.1_183@PF00015_full_PFAM.318.504--2:scovhsp_avg=72.83333333333333:scovhsp_max=82.8:scovhsp_min=54.0:scovhsp_std=16.31941583921843:scovhsp_sum=218.5:send_avg=143.33333333333334:send_max=160.0:send_min=110.0:send_std=28.867513459481287:send_sum=430.0:sstart_avg=8.666666666666666:sstart_max=10.0:sstart_min=7.0:sstart_std=1.5275252316519468:sstart_sum=26.0])0:5e-09[&&NHX:Sample_counter=rhiztom1--11||rhiztom2--2||rhiztom3--5:Type_counter=capture--18:besthit_avg=85.46428571428571:besthit_max=89.3:besthit_min=72.3:besthit_std=4.5762946285693324:besthit_sum=1196.5:bitscore_avg=181.04999999999998:bitscore_max=233.0:bitscore_min=91.7:bitscore_std=52.59310791348996:bitscore_sum=2534.7:capture_class_counter=c__Acidobacteriae--1||c__Clostridia--4||c__Elusimicrobia--1||c__Gammaproteobacteria--12:capture_domain_counter=d__Bacteria--18:capture_family_counter=f__Bryobacteraceae--1||f__Burkholderiaceae--10||f__Enterobacteriaceae--2||f__Lachnospiraceae--4||f__UBA9959--1:capture_genus_counter=g__Achromobacter--2||g__Aquabacterium--3||g__Caccovicinus--1||g__Citrobacter_A--2||g__Hydrogenophaga--1||g__Ideonella_A--1||g__KK5--1||g__Rhizobacter--1||g__Rubrivivax--1||g__Sulfopaludibacter--1||g__UBA3402--3||g__UBA9959--1:capture_order_counter=o__Bryobacterales--1||o__Burkholderiales--10||o__Elusimicrobiales--1||o__Enterobacterales--2||o__Lachnospirales--4:capture_phylum_counter=p__Acidobacteriota--1||p__Elusimicrobiota--1||p__Firmicutes_A--4||p__Proteobacteria--12:capture_species_counter=s__Achromobacter deleyi--1||s__Achromobacter mucicolens--1||s__Aquabacterium sp002339015--3||s__Caccovicinus sp910575565--1||s__Citrobacter_A farmeri--1||s__Citrobacter_A telavivensis--1||s__Hydrogenophaga sp011388215--1||s__Ideonella_A sakaiensis--1||s__KK5 sp001984095--1||s__Rhizobacter sp000799605--1||s__Rubrivivax sp001295865--1||s__Sulfopaludibacter sp900290315--1||s__UBA3402 sp910585645--3||s__UBA9959 sp016207645--1:evalue_avg=4.592916571428571e-27:evalue_max=6.43e-26:evalue_min=1.84e-78:evalue_std=1.7184880750904864e-26:evalue_sum=6.4300832e-26:gapopen_avg=0.21428571428571427:gapopen_max=1.0:gapopen_min=0.0:gapopen_std=0.42581531362632:gapopen_sum=3.0:gtdb_class_counter=:gtdb_domain_counter=:gtdb_family_counter=:gtdb_genus_counter=:gtdb_order_counter=:gtdb_phylum_counter=:gtdb_species_counter=:heptad_counter=MCP-36H--18:lbd_counter=:length_avg=122.71428571428571:length_max=155.0:length_min=56.0:length_std=38.04941841550593:length_sum=1718.0:mismatch_avg=18.428571428571427:mismatch_max=38.0:mismatch_min=6.0:mismatch_std=9.304376850247875:mismatch_sum=258.0:name=N1218469:qcovhsp_avg=99.60714285714288:qcovhsp_max=100.0:qcovhsp_min=98.2:qcovhsp_std=0.5690265448915428:qcovhsp_sum=1394.5000000000002:qend_avg=122.78571428571429:qend_max=155.0:qend_min=57.0:qend_std=37.93958470927282:qend_sum=1719.0:qstart_avg=1.1428571428571428:qstart_max=2.0:qstart_min=1.0:qstart_std=0.3631365196012815:qstart_sum=16.0:ref_name_counter=GB_GCA_003241965.1_protein.faa_QBMB01000011.1_3@PF00015_full_PFAM.315.502--1||GB_GCA_013823485.1_protein.faa_PNMF01000009.1_21@PF00015_full_PFAM.317.502--1||GB_GCA_018240985.1_protein.faa_JAFEER010000014.1_12@PF00015_full_PFAM.314.507--1||RS_GCF_000211835.1_protein.faa_NZ_AEGR01000029.1_146@PF00015_full_PFAM.341.430--3||RS_GCF_002127215.1_protein.faa_NZ_NFUT01000001.1_183@PF00015_full_PFAM.318.504--5||RS_GCF_003604195.1_protein.faa_NZ_QXGR01000003.1_134@PF00015_full_PFAM.314.513--1||RS_GCF_004328645.1_protein.faa_NZ_CP031395.1_347@PF00015_full_PFAM.319.563--2:scovhsp_avg=70.38571428571427:scovhsp_max=82.8:scovhsp_min=53.3:scovhsp_std=10.716260623848308:scovhsp_sum=985.3999999999999:send_avg=137.92857142857142:send_max=164.0:send_min=72.0:send_std=37.665459152741164:send_sum=1931.0:sstart_avg=16.357142857142858:sstart_max=58.0:sstart_min=7.0:sstart_std=16.046121711429898:sstart_sum=229.0],415a51ec-a199-4b9f-9264-5d7f183ca058_2@MCPsignal.23.133:0.00739583[&&NHX:Sample=rhiztom1:Type=capture:besthit=88.9:bitscore=170.0:capture_class=c__Gammaproteobacteria:capture_domain=d__Bacteria:capture_family=f__Burkholderiaceae:capture_genus=g__Achromobacter:capture_order=o__Burkholderiales:capture_phylum=p__Proteobacteria:capture_species=s__Achromobacter deleyi:evalue=9.05e-55:gapopen=0.0:heptad=MCP-36H:length=108.0:mismatch=12.0:qcovhsp=98.2:qend=109.0:qstart=2.0:ref_name=GB_GCA_013823485.1_protein.faa_PNMF01000009.1_21@PF00015_full_PFAM.317.502:scovhsp=58.4:send=160.0:sstart=53.0])0.554:0.00259746[&&NHX:Sample_counter=rhiztom1--12||rhiztom2--2||rhiztom3--5:Type_counter=capture--19:besthit_avg=85.69333333333333:besthit_max=89.3:besthit_min=72.3:besthit_std=4.498168939637973:besthit_sum=1285.3999999999999:bitscore_avg=180.31333333333333:bitscore_max=233.0:bitscore_min=91.7:bitscore_std=50.76023284122363:bitscore_sum=2704.7:capture_class_counter=c__Acidobacteriae--1||c__Clostridia--4||c__Elusimicrobia--1||c__Gammaproteobacteria--13:capture_domain_counter=d__Bacteria--19:capture_family_counter=f__Bryobacteraceae--1||f__Burkholderiaceae--11||f__Enterobacteriaceae--2||f__Lachnospiraceae--4||f__UBA9959--1:capture_genus_counter=g__Achromobacter--3||g__Aquabacterium--3||g__Caccovicinus--1||g__Citrobacter_A--2||g__Hydrogenophaga--1||g__Ideonella_A--1||g__KK5--1||g__Rhizobacter--1||g__Rubrivivax--1||g__Sulfopaludibacter--1||g__UBA3402--3||g__UBA9959--1:capture_order_counter=o__Bryobacterales--1||o__Burkholderiales--11||o__Elusimicrobiales--1||o__Enterobacterales--2||o__Lachnospirales--4:capture_phylum_counter=p__Acidobacteriota--1||p__Elusimicrobiota--1||p__Firmicutes_A--4||p__Proteobacteria--13:capture_species_counter=s__Achromobacter deleyi--2||s__Achromobacter mucicolens--1||s__Aquabacterium sp002339015--3||s__Caccovicinus sp910575565--1||s__Citrobacter_A farmeri--1||s__Citrobacter_A telavivensis--1||s__Hydrogenophaga sp011388215--1||s__Ideonella_A sakaiensis--1||s__KK5 sp001984095--1||s__Rhizobacter sp000799605--1||s__Rubrivivax sp001295865--1||s__Sulfopaludibacter sp900290315--1||s__UBA3402 sp910585645--3||s__UBA9959 sp016207645--1:evalue_avg=4.286722133333334e-27:evalue_max=6.43e-26:evalue_min=1.84e-78:evalue_std=1.6602173266989486e-26:evalue_sum=6.430083200000001e-26:gapopen_avg=0.2:gapopen_max=1.0:gapopen_min=0.0:gapopen_std=0.4140393356054126:gapopen_sum=3.0:gtdb_class_counter=:gtdb_domain_counter=:gtdb_family_counter=:gtdb_genus_counter=:gtdb_order_counter=:gtdb_phylum_counter=:gtdb_species_counter=:heptad_counter=MCP-36H--19:lbd_counter=:length_avg=121.73333333333333:length_max=155.0:length_min=56.0:length_std=36.86164608886793:length_sum=1826.0:mismatch_avg=18.0:mismatch_max=38.0:mismatch_min=6.0:mismatch_std=9.118270512704541:mismatch_sum=270.0:name=N1218471:qcovhsp_avg=99.51333333333335:qcovhsp_max=100.0:qcovhsp_min=98.2:qcovhsp_std=0.6577740240133118:qcovhsp_sum=1492.7000000000003:qend_avg=121.86666666666666:qend_max=155.0:qend_min=57.0:qend_std=36.73236538349615:qend_sum=1828.0:qstart_avg=1.2:qstart_max=2.0:qstart_min=1.0:qstart_std=0.41403933560541256:qstart_sum=18.0:ref_name_counter=GB_GCA_003241965.1_protein.faa_QBMB01000011.1_3@PF00015_full_PFAM.315.502--1||GB_GCA_013823485.1_protein.faa_PNMF01000009.1_21@PF00015_full_PFAM.317.502--2||GB_GCA_018240985.1_protein.faa_JAFEER010000014.1_12@PF00015_full_PFAM.314.507--1||RS_GCF_000211835.1_protein.faa_NZ_AEGR01000029.1_146@PF00015_full_PFAM.341.430--3||RS_GCF_002127215.1_protein.faa_NZ_NFUT01000001.1_183@PF00015_full_PFAM.318.504--5||RS_GCF_003604195.1_protein.faa_NZ_QXGR01000003.1_134@PF00015_full_PFAM.314.513--1||RS_GCF_004328645.1_protein.faa_NZ_CP031395.1_347@PF00015_full_PFAM.319.563--2:scovhsp_avg=69.58666666666666:scovhsp_max=82.8:scovhsp_min=53.3:scovhsp_std=10.780197895524305:scovhsp_sum=1043.8:send_avg=139.4:send_max=164.0:send_min=72.0:send_std=36.740013220310246:send_sum=2091.0:sstart_avg=18.8:sstart_max=58.0:sstart_min=7.0:sstart_std=18.127327436773463:sstart_sum=282.0],(d435e87b-66d8-4469-a777-6fb49fb6026f_3@MCPsignal.132.264:0.0138641[&&NHX:Sample=rhiztom1:Type=capture:besthit=84.4:bitscore=194.0:capture_class=c__Gammaproteobacteria:capture_domain=d__Bacteria:capture_family=f__Xanthomonadaceae:capture_genus=g__GCA-002840015:capture_order=o__Xanthomonadales:capture_phylum=p__Proteobacteria:capture_species=s__GCA-002840015 sp002782905:evalue=4.35e-64:gapopen=0.0:heptad=MCP-36H:length=128.0:mismatch=20.0:qcovhsp=97.0:qend=128.0:qstart=1.0:ref_name=GB_GCA_003241965.1_protein.faa_QBMB01000011.1_3@PF00015_full_PFAM.315.502:scovhsp=68.4:send=137.0:sstart=10.0],(c5a01875-d889-4e49-9663-e5348b444007_2@MCPsignal.134.227:0.0795375[&&NHX:Sample=rhiztom1:Type=capture:capture_class=c__Gammaproteobacteria:capture_domain=d__Bacteria:capture_family=f__Xanthomonadaceae:capture_genus=g__Luteimonas_B:capture_order=o__Xanthomonadales:capture_phylum=p__Proteobacteria:capture_species=s__Luteimonas_B profundi:heptad=MCP-36H],08169f1c-5782-4398-b945-fd10fcdf5e38_6@MCPsignal.218.357:0.0216091[&&NHX:Sample=rhiztom3:Type=capture:capture_class=c__Gammaproteobacteria:capture_domain=d__Bacteria:capture_family=f__Xanthomonadaceae:capture_genus=g__GCA-002840015:capture_order=o__Xanthomonadales:capture_phylum=p__Proteobacteria:capture_species=s__GCA-002840015 sp002782905:heptad=MCP-36H])0.33:0.0195753[&&NHX:Sample_counter=rhiztom1--1||rhiztom3--1:Type_counter=capture--2:capture_class_counter=c__Gammaproteobacteria--2:capture_domain_counter=d__Bacteria--2:capture_family_counter=f__Xanthomonadaceae--2:capture_genus_counter=g__GCA-002840015--1||g__Luteimonas_B--1:capture_order_counter=o__Xanthomonadales--2:capture_phylum_counter=p__Proteobacteria--2:capture_species_counter=s__GCA-002840015 sp002782905--1||s__Luteimonas_B profundi--1:gtdb_class_counter=:gtdb_domain_counter=:gtdb_family_counter=:gtdb_genus_counter=:gtdb_order_counter=:gtdb_phylum_counter=:gtdb_species_counter=:heptad_counter=MCP-36H--2:lbd_counter=:name=N1218475:ref_name_counter=])0.857:0.0241564[&&NHX:Sample_counter=rhiztom1--2||rhiztom3--1:Type_counter=capture--3:besthit_avg=84.4:besthit_max=84.4:besthit_min=84.4:besthit_std=0:besthit_sum=84.4:bitscore_avg=194.0:bitscore_max=194.0:bitscore_min=194.0:bitscore_std=0:bitscore_sum=194.0:capture_class_counter=c__Gammaproteobacteria--3:capture_domain_counter=d__Bacteria--3:capture_family_counter=f__Xanthomonadaceae--3:capture_genus_counter=g__GCA-002840015--2||g__Luteimonas_B--1:capture_order_counter=o__Xanthomonadales--3:capture_phylum_counter=p__Proteobacteria--3:capture_species_counter=s__GCA-002840015 sp002782905--2||s__Luteimonas_B profundi--1:evalue_avg=4.35e-64:evalue_max=4.35e-64:evalue_min=4.35e-64:evalue_std=0:evalue_sum=4.35e-64:gapopen_avg=0.0:gapopen_max=0.0:gapopen_min=0.0:gapopen_std=0:gapopen_sum=0.0:gtdb_class_counter=:gtdb_domain_counter=:gtdb_family_counter=:gtdb_genus_counter=:gtdb_order_counter=:gtdb_phylum_counter=:gtdb_species_counter=:heptad_counter=MCP-36H--3:lbd_counter=:length_avg=128.0:length_max=128.0:length_min=128.0:length_std=0:length_sum=128.0:mismatch_avg=20.0:mismatch_max=20.0:mismatch_min=20.0:mismatch_std=0:mismatch_sum=20.0:name=N1218476:qcovhsp_avg=97.0:qcovhsp_max=97.0:qcovhsp_min=97.0:qcovhsp_std=0:qcovhsp_sum=97.0:qend_avg=128.0:qend_max=128.0:qend_min=128.0:qend_std=0:qend_sum=128.0:qstart_avg=1.0:qstart_max=1.0:qstart_min=1.0:qstart_std=0:qstart_sum=1.0:ref_name_counter=GB_GCA_003241965.1_protein.faa_QBMB01000011.1_3@PF00015_full_PFAM.315.502--1:scovhsp_avg=68.4:scovhsp_max=68.4:scovhsp_min=68.4:scovhsp_std=0:scovhsp_sum=68.4:send_avg=137.0:send_max=137.0:send_min=137.0:send_std=0:send_sum=137.0:sstart_avg=10.0:sstart_max=10.0:sstart_min=10.0:sstart_std=0:sstart_sum=10.0])0.681:0.0177802[&&NHX:Sample_counter=rhiztom1--14||rhiztom2--2||rhiztom3--6:Type_counter=capture--22:besthit_avg=85.6125:besthit_max=89.3:besthit_min=72.3:besthit_std=4.3576560977969185:besthit_sum=1369.8:bitscore_avg=181.16875:bitscore_max=233.0:bitscore_min=91.7:bitscore_std=49.158271175866226:bitscore_sum=2898.7:capture_class_counter=c__Acidobacteriae--1||c__Clostridia--4||c__Elusimicrobia--1||c__Gammaproteobacteria--16:capture_domain_counter=d__Bacteria--22:capture_family_counter=f__Bryobacteraceae--1||f__Burkholderiaceae--11||f__Enterobacteriaceae--2||f__Lachnospiraceae--4||f__UBA9959--1||f__Xanthomonadaceae--3:capture_genus_counter=g__Achromobacter--3||g__Aquabacterium--3||g__Caccovicinus--1||g__Citrobacter_A--2||g__GCA-002840015--2||g__Hydrogenophaga--1||g__Ideonella_A--1||g__KK5--1||g__Luteimonas_B--1||g__Rhizobacter--1||g__Rubrivivax--1||g__Sulfopaludibacter--1||g__UBA3402--3||g__UBA9959--1:capture_order_counter=o__Bryobacterales--1||o__Burkholderiales--11||o__Elusimicrobiales--1||o__Enterobacterales--2||o__Lachnospirales--4||o__Xanthomonadales--3:capture_phylum_counter=p__Acidobacteriota--1||p__Elusimicrobiota--1||p__Firmicutes_A--4||p__Proteobacteria--16:capture_species_counter=s__Achromobacter deleyi--2||s__Achromobacter mucicolens--1||s__Aquabacterium sp002339015--3||s__Caccovicinus sp910575565--1||s__Citrobacter_A farmeri--1||s__Citrobacter_A telavivensis--1||s__GCA-002840015 sp002782905--2||s__Hydrogenophaga sp011388215--1||s__Ideonella_A sakaiensis--1||s__KK5 sp001984095--1||s__Luteimonas_B profundi--1||s__Rhizobacter sp000799605--1||s__Rubrivivax sp001295865--1||s__Sulfopaludibacter sp900290315--1||s__UBA3402 sp910585645--3||s__UBA9959 sp016207645--1:evalue_avg=4.018802e-27:evalue_max=6.43e-26:evalue_min=1.84e-78:evalue_std=1.6074986133955345e-26:evalue_sum=6.4300832e-26:gapopen_avg=0.1875:gapopen_max=1.0:gapopen_min=0.0:gapopen_std=0.4031128874149275:gapopen_sum=3.0:gtdb_class_counter=:gtdb_domain_counter=:gtdb_family_counter=:gtdb_genus_counter=:gtdb_order_counter=:gtdb_phylum_counter=:gtdb_species_counter=:heptad_counter=MCP-36H--22:lbd_counter=:length_avg=122.125:length_max=155.0:length_min=56.0:length_std=35.64617791573173:length_sum=1954.0:mismatch_avg=18.125:mismatch_max=38.0:mismatch_min=6.0:mismatch_std=8.823264701911645:mismatch_sum=290.0:name=N1218477:qcovhsp_avg=99.35625:qcovhsp_max=100.0:qcovhsp_min=97.0:qcovhsp_std=0.893658212069916:qcovhsp_sum=1589.7:qend_avg=122.25:qend_max=155.0:qend_min=57.0:qend_std=35.51994744740857:qend_sum=1956.0:qstart_avg=1.1875:qstart_max=2.0:qstart_min=1.0:qstart_std=0.4031128874149275:qstart_sum=19.0:ref_name_counter=GB_GCA_003241965.1_protein.faa_QBMB01000011.1_3@PF00015_full_PFAM.315.502--2||GB_GCA_013823485.1_protein.faa_PNMF01000009.1_21@PF00015_full_PFAM.317.502--2||GB_GCA_018240985.1_protein.faa_JAFEER010000014.1_12@PF00015_full_PFAM.314.507--1||RS_GCF_000211835.1_protein.faa_NZ_AEGR01000029.1_146@PF00015_full_PFAM.341.430--3||RS_GCF_002127215.1_protein.faa_NZ_NFUT01000001.1_183@PF00015_full_PFAM.318.504--5||RS_GCF_003604195.1_protein.faa_NZ_QXGR01000003.1_134@PF00015_full_PFAM.314.513--1||RS_GCF_004328645.1_protein.faa_NZ_CP031395.1_347@PF00015_full_PFAM.319.563--2:scovhsp_avg=69.51249999999999:scovhsp_max=82.8:scovhsp_min=53.3:scovhsp_std=10.41888509710452:scovhsp_sum=1112.1999999999998:send_avg=139.25:send_max=164.0:se
```
