## Supplementary material for "Unveiling the hidden biodiversity of microbial chemoreceptor genes in the rare biosphere": MCPsignal_captured_gtdbr207.nw (part 1735 of 1806)

```
nd_min=72.0:send_std=35.49929576766277:send_sum=2228.0:sstart_avg=18.25:sstart_max=58.0:sstart_min=7.0:sstart_std=17.650306890627522:sstart_sum=292.0],(5ad4b03e-13e2-41fb-b217-4cb7828a4244_2@MCPsignal.163.226:0.0144213[&&NHX:Sample=rhiztom3:Type=capture:besthit=85.7:bitscore=98.2:capture_class=c__Clostridia:capture_domain=d__Bacteria:capture_family=f__Lachnospiraceae:capture_genus=g__UBA3402:capture_order=o__Lachnospirales:capture_phylum=p__Firmicutes_A:capture_species=s__UBA3402 sp910585645:evalue=2.12e-28:gapopen=0.0:heptad=MCP-36H:length=63.0:mismatch=9.0:qcovhsp=100.0:qend=63.0:qstart=1.0:ref_name=RS_GCF_000211835.1_protein.faa_NZ_AEGR01000029.1_146@PF00015_full_PFAM.341.430:scovhsp=70.8:send=72.0:sstart=10.0],(f66d46b0-743e-4953-8f6a-cb2bc10d8062_2@MCPsignal.74.140:0.0334964[&&NHX:Sample=rhiztom1:Type=capture:besthit=81.5:bitscore=95.1:capture_class=c__Clostridia:capture_domain=d__Bacteria:capture_family=f__Lachnospiraceae:capture_genus=g__UBA3402:capture_order=o__Lachnospirales:capture_phylum=p__Firmicutes_A:capture_species=s__UBA3402 sp910585645:evalue=3.99e-27:gapopen=0.0:heptad=MCP-36H:length=65.0:mismatch=12.0:qcovhsp=98.5:qend=65.0:qstart=1.0:ref_name=RS_GCF_000211835.1_protein.faa_NZ_AEGR01000029.1_146@PF00015_full_PFAM.341.430:scovhsp=73.0:send=74.0:sstart=10.0],(87dd8870-001d-4e47-a77d-d441a9201174_4@MCPsignal.60.134:0.187337[&&NHX:Sample=rhiztom1:Type=capture:capture_class=c__Gammaproteobacteria:capture_domain=d__Bacteria:capture_family=f__Burkholderiaceae:capture_genus=g__Oryzisolibacter:capture_order=o__Burkholderiales:capture_phylum=p__Proteobacteria:capture_species=s__Oryzisolibacter propanilivorax:heptad=MCP-36H],b747d85b-ee8f-4fe4-a1f0-19a4e70835e6_6@MCPsignal.298.364:5e-09[&&NHX:Sample=rhiztom2:Type=capture:besthit=78.5:bitscore=91.3:capture_class=c__Clostridia:capture_domain=d__Bacteria:capture_family=f__Lachnospiraceae:capture_genus=g__UBA3402:capture_order=o__Lachnospirales:capture_phylum=p__Firmicutes_A:capture_species=s__UBA3402 sp910585645:evalue=1.33e-25:gapopen=0.0:heptad=MCP-36H:length=65.0:mismatch=14.0:qcovhsp=98.5:qend=65.0:qstart=1.0:ref_name=RS_GCF_000211835.1_protein.faa_NZ_AEGR01000029.1_146@PF00015_full_PFAM.341.430:scovhsp=73.0:send=74.0:sstart=10.0])0.346:0.0678304[&&NHX:Sample_counter=rhiztom1--1||rhiztom2--1:Type_counter=capture--2:besthit_avg=78.5:besthit_max=78.5:besthit_min=78.5:besthit_std=0:besthit_sum=78.5:bitscore_avg=91.3:bitscore_max=91.3:bitscore_min=91.3:bitscore_std=0:bitscore_sum=91.3:capture_class_counter=c__Clostridia--1||c__Gammaproteobacteria--1:capture_domain_counter=d__Bacteria--2:capture_family_counter=f__Burkholderiaceae--1||f__Lachnospiraceae--1:capture_genus_counter=g__Oryzisolibacter--1||g__UBA3402--1:capture_order_counter=o__Burkholderiales--1||o__Lachnospirales--1:capture_phylum_counter=p__Firmicutes_A--1||p__Proteobacteria--1:capture_species_counter=s__Oryzisolibacter propanilivorax--1||s__UBA3402 sp910585645--1:evalue_avg=1.33e-25:evalue_max=1.33e-25:evalue_min=1.33e-25:evalue_std=0:evalue_sum=1.33e-25:gapopen_avg=0.0:gapopen_max=0.0:gapopen_min=0.0:gapopen_std=0:gapopen_sum=0.0:gtdb_class_counter=:gtdb_domain_counter=:gtdb_family_counter=:gtdb_genus_counter=:gtdb_order_counter=:gtdb_phylum_counter=:gtdb_species_counter=:heptad_counter=MCP-36H--2:lbd_counter=:length_avg=65.0:length_max=65.0:length_min=65.0:length_std=0:length_sum=65.0:mismatch_avg=14.0:mismatch_max=14.0:mismatch_min=14.0:mismatch_std=0:mismatch_sum=14.0:name=N1218482:qcovhsp_avg=98.5:qcovhsp_max=98.5:qcovhsp_min=98.5:qcovhsp_std=0:qcovhsp_sum=98.5:qend_avg=65.0:qend_max=65.0:qend_min=65.0:qend_std=0:qend_sum=65.0:qstart_avg=1.0:qstart_max=1.0:qstart_min=1.0:qstart_std=0:qstart_sum=1.0:ref_name_counter=RS_GCF_000211835.1_protein.faa_NZ_AEGR01000029.1_146@PF00015_full_PFAM.341.430--1:scovhsp_avg=73.0:scovhsp_max=73.0:scovhsp_min=73.0:scovhsp_std=0:scovhsp_sum=73.0:send_avg=74.0:send_max=74.0:send_min=74.0:send_std=0:send_sum=74.0:sstart_avg=10.0:sstart_max=10.0:sstart_min=10.0:sstart_std=0:sstart_sum=10.0])0.809:0.0378987[&&NHX:Sample_counter=rhiztom1--2||rhiztom2--1:Type_counter=capture--3:besthit_avg=80.0:besthit_max=81.5:besthit_min=78.5:besthit_std=2.1213203435596424:besthit_sum=160.0:bitscore_avg=93.19999999999999:bitscore_max=95.1:bitscore_min=91.3:bitscore_std=2.6870057685088784:bitscore_sum=186.39999999999998:capture_class_counter=c__Clostridia--2||c__Gammaproteobacteria--1:capture_domain_counter=d__Bacteria--3:capture_family_counter=f__Burkholderiaceae--1||f__Lachnospiraceae--2:capture_genus_counter=g__Oryzisolibacter--1||g__UBA3402--2:capture_order_counter=o__Burkholderiales--1||o__Lachnospirales--2:capture_phylum_counter=p__Firmicutes_A--2||p__Proteobacteria--1:capture_species_counter=s__Oryzisolibacter propanilivorax--1||s__UBA3402 sp910585645--2:evalue_avg=6.8495e-26:evalue_max=1.33e-25:evalue_min=3.99e-27:evalue_std=9.12238458408765e-26:evalue_sum=1.3699e-25:gapopen_avg=0.0:gapopen_max=0.0:gapopen_min=0.0:gapopen_std=0.0:gapopen_sum=0.0:gtdb_class_counter=:gtdb_domain_counter=:gtdb_family_counter=:gtdb_genus_counter=:gtdb_order_counter=:gtdb_phylum_counter=:gtdb_species_counter=:heptad_counter=MCP-36H--3:lbd_counter=:length_avg=65.0:length_max=65.0:length_min=65.0:length_std=0.0:length_sum=130.0:mismatch_avg=13.0:mismatch_max=14.0:mismatch_min=12.0:mismatch_std=1.4142135623730951:mismatch_sum=26.0:name=N1218483:qcovhsp_avg=98.5:qcovhsp_max=98.5:qcovhsp_min=98.5:qcovhsp_std=0.0:qcovhsp_sum=197.0:qend_avg=65.0:qend_max=65.0:qend_min=65.0:qend_std=0.0:qend_sum=130.0:qstart_avg=1.0:qstart_max=1.0:qstart_min=1.0:qstart_std=0.0:qstart_sum=2.0:ref_name_counter=RS_GCF_000211835.1_protein.faa_NZ_AEGR01000029.1_146@PF00015_full_PFAM.341.430--2:scovhsp_avg=73.0:scovhsp_max=73.0:scovhsp_min=73.0:scovhsp_std=0.0:scovhsp_sum=146.0:send_avg=74.0:send_max=74.0:send_min=74.0:send_std=0.0:send_sum=148.0:sstart_avg=10.0:sstart_max=10.0:sstart_min=10.0:sstart_std=0.0:sstart_sum=20.0])0.772:0.0233341[&&NHX:Sample_counter=rhiztom1--2||rhiztom2--1||rhiztom3--1:Type_counter=capture--4:besthit_avg=81.89999999999999:besthit_max=85.7:besthit_min=78.5:besthit_std=3.6166282640050262:besthit_sum=245.7:bitscore_avg=94.86666666666667:bitscore_max=98.2:bitscore_min=91.3:bitscore_std=3.4559128075420755:bitscore_sum=284.6:capture_class_counter=c__Clostridia--3||c__Gammaproteobacteria--1:capture_domain_counter=d__Bacteria--4:capture_family_counter=f__Burkholderiaceae--1||f__Lachnospiraceae--3:capture_genus_counter=g__Oryzisolibacter--1||g__UBA3402--3:capture_order_counter=o__Burkholderiales--1||o__Lachnospirales--3:capture_phylum_counter=p__Firmicutes_A--3||p__Proteobacteria--1:capture_species_counter=s__Oryzisolibacter propanilivorax--1||s__UBA3402 sp910585645--3:evalue_avg=4.5734000000000004e-26:evalue_max=1.33e-25:evalue_min=2.12e-28:evalue_std=7.559817714733603e-26:evalue_sum=1.37202e-25:gapopen_avg=0.0:gapopen_max=0.0:gapopen_min=0.0:gapopen_std=0.0:gapopen_sum=0.0:gtdb_class_counter=:gtdb_domain_counter=:gtdb_family_counter=:gtdb_genus_counter=:gtdb_order_counter=:gtdb_phylum_counter=:gtdb_species_counter=:heptad_counter=MCP-36H--4:lbd_counter=:length_avg=64.33333333333333:length_max=65.0:length_min=63.0:length_std=1.1547005383792517:length_sum=193.0:mismatch_avg=11.666666666666666:mismatch_max=14.0:mismatch_min=9.0:mismatch_std=2.516611478423583:mismatch_sum=35.0:name=N1218484:qcovhsp_avg=99.0:qcovhsp_max=100.0:qcovhsp_min=98.5:qcovhsp_std=0.8660254037844386:qcovhsp_sum=297.0:qend_avg=64.33333333333333:qend_max=65.0:qend_min=63.0:qend_std=1.1547005383792517:qend_sum=193.0:qstart_avg=1.0:qstart_max=1.0:qstart_min=1.0:qstart_std=0.0:qstart_sum=3.0:ref_name_counter=RS_GCF_000211835.1_protein.faa_NZ_AEGR01000029.1_146@PF00015_full_PFAM.341.430--3:scovhsp_avg=72.26666666666667:scovhsp_max=73.0:scovhsp_min=70.8:scovhsp_std=1.2701705922171784:scovhsp_sum=216.8:send_avg=73.33333333333333:send_max=74.0:send_min=72.0:send_std=1.1547005383792517:send_sum=220.0:sstart_avg=10.0:sstart_max=10.0:sstart_min=10.0:sstart_std=0.0:sstart_sum=30.0])0.935:0.0597332[&&NHX:Sample_counter=rhiztom1--16||rhiztom2--3||rhiztom3--7:Type_counter=capture--26:besthit_avg=85.02631578947368:besthit_max=89.3:besthit_min=72.3:besthit_std=4.3831548893035635:besthit_sum=1615.5:bitscore_avg=167.54210526315788:bitscore_max=233.0:bitscore_min=91.3:bitscore_std=55.321307084557034:bitscore_sum=3183.2999999999997:capture_class_counter=c__Acidobacteriae--1||c__Clostridia--7||c__Elusimicrobia--1||c__Gammaproteobacteria--17:capture_domain_counter=d__Bacteria--26:capture_family_counter=f__Bryobacteraceae--1||f__Burkholderiaceae--12||f__Enterobacteriaceae--2||f__Lachnospiraceae--7||f__UBA9959--1||f__Xanthomonadaceae--3:capture_genus_counter=g__Achromobacter--3||g__Aquabacterium--3||g__Caccovicinus--1||g__Citrobacter_A--2||g__GCA-002840015--2||g__Hydrogenophaga--1||g__Ideonella_A--1||g__KK5--1||g__Luteimonas_B--1||g__Oryzisolibacter--1||g__Rhizobacter--1||g__Rubrivivax--1||g__Sulfopaludibacter--1||g__UBA3402--6||g__UBA9959--1:capture_order_counter=o__Bryobacterales--1||o__Burkholderiales--12||o__Elusimicrobiales--1||o__Enterobacterales--2||o__Lachnospirales--7||o__Xanthomonadales--3:capture_phylum_counter=p__Acidobacteriota--1||p__Elusimicrobiota--1||p__Firmicutes_A--7||p__Proteobacteria--17:capture_species_counter=s__Achromobacter deleyi--2||s__Achromobacter mucicolens--1||s__Aquabacterium sp002339015--3||s__Caccovicinus sp910575565--1||s__Citrobacter_A farmeri--1||s__Citrobacter_A telavivensis--1||s__GCA-002840015 sp002782905--2||s__Hydrogenophaga sp011388215--1||s__Ideonella_A sakaiensis--1||s__KK5 sp001984095--1||s__Luteimonas_B profundi--1||s__Oryzisolibacter propanilivorax--1||s__Rhizobacter sp000799605--1||s__Rubrivivax sp001295865--1||s__Sulfopaludibacter sp900290315--1||s__UBA3402 sp910585645--6||s__UBA9959 sp016207645--1:evalue_avg=1.0605412210526317e-26:evalue_max=1.33e-25:evalue_min=1.84e-78:evalue_std=3.308443276879935e-26:evalue_sum=2.0150283200000002e-25:gapopen_avg=0.15789473684210525:gapopen_max=1.0:gapopen_min=0.0:gapopen_std=0.37463432463267754:gapopen_sum=3.0:gtdb_class_counter=:gtdb_domain_counter=:gtdb_family_counter=:gtdb_genus_counter=:gtdb_order_counter=:gtdb_phylum_counter=:gtdb_species_counter=:heptad_counter=MCP-36H--26:lbd_counter=:length_avg=113.0:length_max=155.0:length_min=56.0:length_std=39.08679799852858:length_sum=2147.0:mismatch_avg=17.105263157894736:mismatch_max=38.0:mismatch_min=6.0:mismatch_std=8.451789664799504:mismatch_sum=325.0:name=N1218485:qcovhsp_avg=99.3:qcovhsp_max=100.0:qcovhsp_min=97.0:qcovhsp_std=0.8755950357709127:qcovhsp_sum=1886.7:qend_avg=113.10526315789474:qend_max=155.0:qend_min=57.0:qend_std=39.016940390385564:qend_sum=2149.0:qstart_avg=1.1578947368421053:qstart_max=2.0:qstart_min=1.0:qstart_std=0.3746343246326776:qstart_sum=22.0:ref_name_counter=GB_GCA_003241965.1_protein.faa_QBMB01000011.1_3@PF00015_full_PFAM.315.502--2||GB_GCA_013823485.1_protein.faa_PNMF01000009.1_21@PF00015_full_PFAM.317.502--2||GB_GCA_018240985.1_protein.faa_JAFEER010000014.1_12@PF00015_full_PFAM.314.507--1||RS_GCF_000211835.1_protein.faa_NZ_AEGR01000029.1_146@PF00015_full_PFAM.341.430--6||RS_GCF_002127215.1_protein.faa_NZ_NFUT01000001.1_183@PF00015_full_PFAM.318.504--5||RS_GCF_003604195.1_protein.faa_NZ_QXGR01000003.1_134@PF00015_full_PFAM.314.513--1||RS_GCF_004328645.1_protein.faa_NZ_CP031395.1_347@PF00015_full_PFAM.319.563--2:scovhsp_avg=69.94736842105263:scovhsp_max=82.8:scovhsp_min=53.3:scovhsp_std=9.576265127969755:scovhsp_sum=1329.0:send_avg=128.8421052631579:send_max=164.0:send_min=72.0:send_std=40.744819926920684:send_sum=2448.0:sstart_avg=16.94736842105263:sstart_max=58.0:sstart_min=7.0:sstart_std=16.40621049145897:sstart_sum=322.0],((2928fa20-8bf3-5220-819e-f35f2f9a30b4_6@MCPsignal.152.256:0.0731257[&&NHX:Sample=rhiztom1:Type=capture:besthit=91.0:bitscore=159.0:capture_class=c__Gammaproteobacteria:capture_domain=d__Bacteria:capture_family=f__Burkholderiaceae:capture_genus=g__Aquabacterium:capture_order=o__Burkholderiales:capture_phylum=p__Proteobacteria:capture_species=s__Aquabacterium sp002339015:evalue=2.04e-50:gapopen=0.0:heptad=MCP-36H:length=100.0:mismatch=9.0:qcovhsp=96.2:qend=100.0:qstart=1.0:ref_name=GB_GCA_018780365.1_protein.faa_JADMJR010000027.1_7@PF00015_full_PFAM.318.507:scovhsp=52.9:send=105.0:sstart=6.0],(71a0fb2a-a0a7-4dae-a66c-992e49e983bf_2@MCPsignal.378.473:5e-09[&&NHX:Sample=rhiztom1:Type=capture:besthit=92.6:bitscore=155.0:capture_class=c__Gammaproteobacteria:capture_domain=d__Bacteria:capture_family=f__Burkholderiaceae:capture_genus=g__Alicycliphilus:capture_order=o__Burkholderiales:capture_phylum=p__Proteobacteria:capture_species=s__Alicycliphilus sp018240995:evalue=4.66e-49:gapopen=0.0:heptad=MCP-36H:length=95.0:mismatch=7.0:qcovhsp=100.0:qend=95.0:qstart=1.0:ref_name=GB_GCA_018780365.1_protein.faa_JADMJR010000027.1_7@PF00015_full_PFAM.318.507:scovhsp=50.3:send=100.0:sstart=6.0],(90493a87-4af6-4860-aacf-6a5333a6c1ec_1@MCPsignal.367.502:5e-09[&&NHX:Sample=rhiztom1:Type=capture:besthit=89.4:bitscore=209.0:capture_class=c__Alphaproteobacteria:capture_domain=d__Bacteria:capture_family=f__Azospirillaceae:capture_genus=g__Azospirillum:capture_order=o__Azospirillales:capture_phylum=p__Proteobacteria:capture_species=s__Azospirillum doebereinerae:evalue=8.69e-70:gapopen=0.0:heptad=MCP-36H:length=132.0:mismatch=14.0:qcovhsp=97.8:qend=132.0:qstart=1.0:ref_name=GB_GCA_018780365.1_protein.faa_JADMJR010000027.1_7@PF00015_full_PFAM.318.507:scovhsp=69.8:send=137.0:sstart=6.0],0d5090d1-629c-40b6-ac93-c03a5fcb060f_3@MCPsignal.298.443:5e-09[&&NHX:Sample=rhiztom1:Type=capture:capture_class=c__Gammaproteobacteria:capture_domain=d__Bacteria:capture_family=f__Burkholderiaceae:capture_genus=g__Alicycliphilus:capture_order=o__Burkholderiales:capture_phylum=p__Proteobacteria:capture_species=s__Alicycliphilus sp018240995:heptad=MCP-36H])0:5e-09[&&NHX:Sample_counter=rhiztom1--2:Type_counter=capture--2:besthit_avg=89.4:besthit_max=89.4:besthit_min=89.4:besthit_std=0:besthit_sum=89.4:bitscore_avg=209.0:bitscore_max=209.0:bitscore_min=209.0:bitscore_std=0:bitscore_sum=209.0:capture_class_counter=c__Alphaproteobacteria--1||c__Gammaproteobacteria--1:capture_domain_counter=d__Bacteria--2:capture_family_counter=f__Azospirillaceae--1||f__Burkholderiaceae--1:capture_genus_counter=g__Alicycliphilus--1||g__Azospirillum--1:capture_order_counter=o__Azospirillales--1||o__Burkholderiales--1:capture_phylum_counter=p__Proteobacteria--2:capture_species_counter=s__Alicycliphilus sp018240995--1||s__Azospirillum doebereinerae--1:evalue_avg=8.69e-70:evalue_max=8.69e-70:evalue_min=8.69e-70:evalue_std=0:evalue_sum=8.69e-70:gapopen_avg=0.0:gapopen_max=0.0:gapopen_min=0.0:gapopen_std=0:gapopen_sum=0.0:gtdb_class_counter=:gtdb_domain_counter=:gtdb_family_counter=:gtdb_genus_counter=:gtdb_order_counter=:gtdb_phylum_counter=:gtdb_species_counter=:heptad_counter=MCP-36H--2:lbd_counter=:length_avg=132.0:length_max=132.0:length_min=132.0:length_std=0:length_sum=132.0:mismatch_avg=14.0:mismatch_max=14.0:mismatch_min=14.0:mismatch_std=0:mismatch_sum=14.0:name=N1218490:qcovhsp_avg=97.8:qcovhsp_max=97.8:qcovhsp_min=97.8:qcovhsp_std=0:qcovhsp_sum=97.8:qend_avg=132.0:qend_max=132.0:qend_min=132.0:qend_std=0:qend_sum=132.0:qstart_avg=1.0:qstart_max=1.0:qstart_min=1.0:qstart_std=0:qstart_sum=1.0:ref_name_counter=GB_GCA_018780365.1_protein.faa_JADMJR010000027.1_7@PF00015_full_PFAM.318.507--1:scovhsp_avg=69.8:scovhsp_max=69.8:scovhsp_min=69.8:scovhsp_std=0:scovhsp_sum=69.8:send_avg=137.0:send_max=137.0:send_min=137.0:send_std=0:send_sum=137.0:sstart_avg=6.0:sstart_max=6.0:sstart_min=6.0:sstart_std=0:sstart_sum=6.0])0.824:0.0595695[&&NHX:Sample_counter=rhiztom1--3:Type_counter=capture--3:besthit_avg=91.0:besthit_max=92.6:besthit_min=89.4:besthit_std=2.262741699796944:besthit_sum=182.0:bitscore_avg=182.0:bitscore_max=209.0:bitscore_min=155.0:bitscore_std=38.18376618407357:bitscore_sum=364.0:capture_class_counter=c__Alphaproteobacteria--1||c__Gammaproteobacteria--2:capture_domain_counter=d__Bacteria--3:capture_family_counter=f__Azospirillaceae--1||f__Burkholderiaceae--2:capture_genus_counter=g__Alicycliphilus--2||g__Azospirillum--1:capture_order_counter=o__Azospirillales--1||o__Burkholderiales--2:capture_phylum_counter=p__Proteobacteria--3:capture_species_counter=s__Alicycliphilus sp018240995--2||s__Azospirillum doebereinerae--1:evalue_avg=2.33e-49:evalue_max=4.66e-49:evalue_min=8.69e-70:evalue_std=3.2951176003293113e-49:evalue_sum=4.66e-49:gapopen_avg=0.0:gapopen_max=0.0:gapopen_min=0.0:gapopen_std=0.0:gapopen_sum=0.0:gtdb_class_counter=:gtdb_domain_counter=:gtdb_family_counter=:gtdb_genus_counter=:gtdb_order_counter=:gtdb_phylum_counter=:gtdb_species_counter=:heptad_counter=MCP-36H--3:lbd_counter=:length_avg=113.5:length_max=132.0:length_min=95.0:length_std=26.16295090390226:length_sum=227.0:mismatch_avg=10.5:mismatch_max=14.0:mismatch_min=7.0:mismatch_std=4.949747468305833:mismatch_sum=21.0:name=N1218491:qcovhsp_avg=98.9:qcovhsp_max=100.0:qcovhsp_min=97.8:qcovhsp_std=1.5556349186104066:qcovhsp_sum=197.8:qend_avg=113.5:qend_max=132.0:qend_min=95.0:qend_std=26.16295090390226:qend_sum=227.0:qstart_avg=1.0:qstart_max=1.0:qstart_min=1.0:qstart_std=0.0:qstart_sum=2.0:ref_name_counter=GB_GCA_018780365.1_protein.faa_JADMJR010000027.1_7@PF00015_full_PFAM.318.507--2:scovhsp_avg=60.05:scovhsp_max=69.8:scovhsp_min=50.3:scovhsp_std=13.788582233137676:scovhsp_sum=120.1:send_avg=118.5:send_max=137.0:send_min=100.0:send_std=26.16295090390226:send_sum=237.0:sstart_avg=6.0:sstart_max=6.0:sstart_min=6.0:sstart_std=0.0:sstart_sum=12.0])0.924:0.0836103[&&NHX:Sample_counter=rhiztom1--4:Type_counter=capture--4:besthit_avg=91.0:besthit_max=92.6:besthit_min=89.4:besthit_std=1.5999999999999943:besthit_sum=273.0:bitscore_avg=174.33333333333334:bitscore_max=209.0:bitscore_min=155.0:bitscore_std=30.088757590391356:bitscore_sum=523.0:capture_class_counter=c__Alphaproteobacteria--1||c__Gammaproteobacteria--3:capture_domain_counter=d__Bacteria--4:capture_family_counter=f__Azospirillaceae--1||f__Burkholderiaceae--3:capture_genus_counter=g__Alicycliphilus--2||g__Aquabacterium--1||g__Azospirillum--1:capture_order_counter=o__Azospirillales--1||o__Burkholderiales--3:capture_phylum_counter=p__Proteobacteria--4:capture_species_counter=s__Alicycliphilus sp018240995--2||s__Aquabacterium sp002339015--1||s__Azospirillum doebereinerae--1:evalue_avg=1.6213333333333334e-49:evalue_max=4.66e-49:evalue_min=8.69e-70:evalue_std=2.6335385574039603e-49:evalue_sum=4.864e-49:gapopen_avg=0.0:gapopen_max=0.0:gapopen_min=0.0:gapopen_std=0.0:gapopen_sum=0.0:gtdb_class_counter=:gtdb_domain_counter=:gtdb_family_counter=:gtdb_genus_counter=:gtdb_order_counter=:gtdb_phylum_counter=:gtdb_species_counter=:heptad_counter=MCP-36H--4:lbd_counter=:length_avg=109.0:length_max=132.0:length_min=95.0:length_std=20.074859899884732:length_sum=327.0:mismatch_avg=10.0:mismatch_max=14.0:mismatch_min=7.0:mismatch_std=3.605551275463989:mismatch_sum=30.0:name=N1218492:qcovhsp_avg=98.0:qcovhsp_max=100.0:qcovhsp_min=96.2:qcovhsp_std=1.90787840283389:qcovhsp_sum=294.0:qend_avg=109.0:qend_max=132.0:qend_min=95.0:qend_std=20.074859899884732:qend_sum=327.0:qstart_avg=1.0:qstart_max=1.0:qstart_min=1.0:qstart_std=0.0:qstart_sum=3.0:ref_name_counter=GB_GCA_018780365.1_protein.faa_JADMJR010000027.1_7@PF00015_full_PFAM.318.507--3:scovhsp_avg=57.666666666666664:scovhsp_max=69.8:scovhsp_min=50.3:scovhsp_std=10.5878861598212:scovhsp_sum=173.0:send_avg=114.0:send_max=137.0:send_min=100.0:send_std=20.074859899884732:send_sum=342.0:sstart_avg=6.0:sstart_max=6.0:sstart_min=6.0:sstart_std=0.0:sstart_sum=18.0],(RS_GCF_002980625.1_protein.faa_NZ_PVLR01000054.1_63@PF00015_full_PFAM.314.511:0.0820158[&&NHX:Type=GTDB:gtdb_class=c__Gammaproteobacteria:gtdb_domain=d__Bacteria:gtdb_family=f__Burkholderiaceae:gtdb_genus=g__Malikia:gtdb_order=o__Burkholderiales:gtdb_phylum=p__Proteobacteria:gtdb_species=s__Malikia spinosa:heptad=MCP-36H:species=d__Bacteria_p__Proteobacteria_c__Gammaproteobacteria_o__Burkholderiales_f__Burkholderiaceae_g__Malikia_s__Malikia spinosa],RS_GCF_002837135.1_protein.faa_NZ_NWBQ01000055.1_4@PF00015_full_PFAM.313.506:0.085578[&&NHX:Type=GTDB:gtdb_class=c__Gammaproteobacteria:gtdb_domain=d__Bacteria:gtdb_family=f__Burkholderiaceae:gtdb_genus=g__Macromonas:gtdb_order=o__Burkholderiales:gtdb_phylum=p__Proteobacteria:gtdb_species=s__Macromonas bipunctata:heptad=MCP-36H:species=d__Bacteria_p__Proteobacteria_c__Gammaproteobacteria_o__Burkholderiales_f__Burkholderiaceae_g__Macromonas_s__Macromonas bipunctata])0.612:0.0156808[&&NHX:Sample_counter=:Type_counter=GTDB--2:capture_class_counter=:capture_domain_counter=:capture_family_counter=:capture_genus_counter=:capture_order_counter=:capture_phylum_counter=:capture_species_counter=:evoltype=D:gtdb_class_counter=c__Gammaproteobacteria--2:gtdb_domain_counter=d__Bacteria--2:gtdb_family_counter=f__Burkholderiaceae--2:gtdb_genus_counter=g__Macromonas--1||g__Malikia--1:gtdb_order_counter=o__Burkholderiales--2:gtdb_phylum_counter=p__Proteobacteria--2:gtdb_species_counter=s__Macromonas bipunctata--1||s__Malikia spinosa--1:heptad_counter=MCP-36H--2:lbd_counter=:lca=d__Bacteria:lca_tree=f__Burkholderiaceae:name=N1218495:ref_name_counter=])0.916:0.0326724[&&NHX:Sample_counter=rhiztom1--4:Type_counter=GTDB--2||capture--4:besthit_avg=91.0:besthit_max=92.6:besthit_min=89.4:besthit_std=1.5999999999999943:besthit_sum=273.0:bitscore_avg=174.33333333333334:bitscore_max=209.0:bitscore_min=155.0:bitscore_std=30.088757590391356:bitscore_sum=523.0:capture_class_counter=c__Alphaproteobacteria--1||c__Gammaproteobacteria--3:capture_domain_counter=d__Bacteria--4:capture_family_counter=f__Azospirillaceae--1||f__Burkholderiaceae--3:capture_genus_counter=g__Alicycliphilus--2||g__Aquabacterium--1||g__Azospirillum--1:capture_order_counter=o__Azospirillales--1||o__Burkholderiales--3:capture_phylum_counter=p__Proteobacteria--4:capture_species_counter=s__Alicycliphilus sp018240995--2||s__Aquabacterium sp002339015--1||s__Azospirillum doebereinerae--1:evalue_avg=1.6213333333333334e-49:evalue_max=4.66e-49:evalue_min=8.69e-70:evalue_std=2.6335385574039603e-49:evalue_sum=4.864e-49:gapopen_avg=0.0:gapopen_max=0.0:gapopen_min=0.0:gapopen_std=0.0:gapopen_sum=0.0:gtdb_class_counter=c__Gammaproteobacteria--2:gtdb_domain_counter=d__Bacteria--2:gtdb_family_counter=f__Burkholderiaceae--2:gtdb_genus_counter=g__Macromonas--1||g__Malikia--1:gtdb_order_counter=o__Burkholderiales--2:gtdb_phylum_counter=p__Proteobacteria--2:gtdb_species_counter=s__Macromonas bipunctata--1||s__Malikia spinosa--1:heptad_counter=MCP-36H--6:lbd_counter=:lca_tree=f__Burkholderiaceae:length_avg=109.0:length_max=132.0:length_min=95.0:length_std=20.074859899884732:length_sum=327.0:mismatch_avg=10.0:mismatch_max=14.0:mismatch_min=7.0:mismatch_std=3.605551275463989:mismatch_sum=30.0:name=N1218496:qcovhsp_avg=98.0:qcovhsp_max=100.0:qcovhsp_min=96.2:qcovhsp_std=1.90787840283389:qcovhsp_sum=294.0:qend_avg=109.0:qend_max=132.0:qend_min=95.0:qend_std=20.074859899884732:qend_sum=327.0:qstart_avg=1.0:qstart_max=1.0:qstart_min=1.0:qstart_std=0.0:qstart_sum=3.0:ref_name_counter=GB_GCA_018780365.1_protein.faa_JADMJR010000027.1_7@PF00015_full_PFAM.318.507--3:scovhsp_avg=57.666666666666664:scovhsp_max=69.8:scovhsp_min=50.3:scovhsp_std=10.5878861598212:scovhsp_sum=173.0:send_avg=114.0:send_max=137.0:send_min=100.0:send_std=20.074859899884732:send_sum=342.0:sstart_avg=6.0:sstart_max=6.0:sstart_min=6.0:sstart_std=0.0:sstart_sum=18.0])0.858:0.0240667[&&NHX:Sample_counter=rhiztom1--20||rhiztom2--3||rhiztom3--7:Type_counter=GTDB--2||capture--30:besthit_avg=85.8409090909091:besthit_max=92.6:besthit_min=72.3:besthit_std=4.594993040142829:besthit_sum=1888.5:bitscore_avg=168.46818181818182:bitscore_max=233.0:bitscore_min=91.3:bitscore_std=52.10712762106303:bitscore_sum=3706.3:capture_class_counter=c__Acidobacteriae--1||c__Alphaproteobacteria--1||c__Clostridia--7||c__Elusimicrobia--1||c__Gammaproteobacteria--20:capture_domain_counter=d__Bacteria--30:capture_family_counter=f__Azospirillaceae--1||f__Bryobacteraceae--1||f__Burkholderiaceae--15||f__Enterobacteriaceae--2||f__Lachnospiraceae--7||f__UBA9959--1||f__Xanthomonadaceae--3:capture_genus_counter=g__Achromobacter--3||g__Alicycliphilus--2||g__Aquabacterium--4||g__Azospirillum--1||g__Caccovicinus--1||g__Citrobacter_A--2||g__GCA-002840015--2||g__Hydrogenophaga--1||g__Ideonella_A--1||g__KK5--1||g__Luteimonas_B--1||g__Oryzisolibacter--1||g__Rhizobacter--1||g__Rubrivivax--1||g__Sulfopaludibacter--1||g__UBA3402--6||g__UBA9959--1:capture_order_counter=o__Azospirillales--1||o__Bryobacterales--1||o__Burkholderiales--15||o__Elusimicrobiales--1||o__Enterobacterales--2||o__Lachnospirales--7||o__Xanthomonadales--3:capture_phylum_counter=p__Acidobacteriota--1||p__Elusimicrobiota--1||p__Firmicutes_A--7||p__Proteobacteria--21:capture_species_counter=s__Achromobacter deleyi--2||s__Achromobacter mucicolens--1||s__Alicycliphilus sp018240995--2||s__Aquabacterium sp002339015--4||s__Azospirillum doebereinerae--1||s__Caccovicinus sp910575565--1||s__Citrobacter_A farmeri--1||s__Citrobacter_A telavivensis--1||s__GCA-002840015 sp002782905--2||s__Hydrogenophaga sp011388215--1||s__Ideonella_A sakaiensis--1||s__KK5 sp001984095--1||s__Luteimonas_B profundi--1||s__Oryzisolibacter propanilivorax--1||s__Rhizobacter sp000799605--1||s__Rubrivivax sp001295865--1||s__Sulfopaludibacter sp900290315--1||s__UBA3402 sp910585645--6||s__UBA9959 sp016207645--1:evalue_avg=9.159219636363637e-27:evalue_max=1.33e-25:evalue_min=1.84e-78:evalue_std=3.085592198212666e-26:evalue_sum=2.0150283200000002e-25:gapopen_avg=0.13636363636363635:gapopen_max=1.0:gapopen_min=0.0:gapopen_std=0.35125008665710444:gapopen_sum=3.0:gtdb_class_counter=c__Gammaproteobacteria--2:gtdb_domain_counter=d__Bacteria--2:gtdb_family_counter=f__Burkholderiaceae--2:gtdb_genus_counter=g__Macromonas--1||g__Malikia--1:gtdb_order_counter=o__Burkholderiales--2:gtdb_phylum_counter=p__Proteobacteria--2:gtdb_species_counter=s__Macromonas bipunctata--1||s__Malikia spinosa--1:heptad_counter=MCP-36H--32:lbd_counter=:lca_tree=f__Burkholderiaceae:length_avg=112.45454545454545:length_max=155.0:length_min=56.0:length_std=36.74069661667819:length_sum=2474.0:mismatch_avg=16.136363636363637:mismatch_max=38.0:mismatch_min=6.0:mismatch_std=8.28823293560245:mismatch_sum=355.0:name=N1218497:qcovhsp_avg=99.12272727272729:qcovhsp_max=100.0:qcovhsp_min=96.2:qcovhsp_std=1.1010522318745903:qcovhsp_sum=2180.7000000000003:qend_avg=112.54545454545455:qend_max=155.0:qend_min=57.0:qend_std=36.678431800001476:qend_sum=2476.0:qstart_avg=1.1363636363636365:qstart_max=2.0:qstart_min=1.0:qstart_std=0.3512500866571044:qstart_sum=25.0:ref_name_counter=GB_GCA_003241965.1_protein.faa_QBMB01000011.1_3@PF00015_full_PFAM.315.502--2||GB_GCA_013823485.1_protein.faa_PNMF01000009.1_21@PF00015_full_PFAM.317.502--2||GB_GCA_018240985.1_protein.faa_JAFEER010000014.1_12@PF00015_full_PFAM.314.507--1||GB_GCA_018780365.1_protein.faa_JADMJR010000027.1_7@PF00015_full_PFAM.318.507--3||RS_GCF_000211835.1_protein.faa_NZ_AEGR01000029.1_146@PF00015_full_PFAM.341.430--6||RS_GCF_002127215.1_protein.faa_NZ_NFUT01000001.1_183@PF00015_full_PFAM.318.504--5||RS_GCF_003604195.1_protein.faa_NZ_QXGR01000003.1_134@PF00015_full_PFAM.314.513--1||RS_GCF_004328645.1_protein.faa_NZ_CP031395.1_347@PF00015_full_PFAM.319.563--2:scovhsp_avg=68.27272727272727:scovhsp_max=82.8:scovhsp_min=50.3:scovhsp_std=10.386904842530916:scovhsp_sum=1501.9999999999998:send_avg=126.81818181818181:send_max=164.0:send_min=72.0:send_std=38.58156031755062:send_sum=2790.0:sstart_avg=15.454545454545455:sstart_max=58.0:sstart_min=6.0:sstart_std=15.66837054380051:sstart_sum=340.0])0.8:0.00869317[&&NHX:Sample_counter=rhiztom1--34||rhiztom2--4||rhiztom3--8:Type_counter=GTDB--4||capture--46:besthit_avg=87.16875:besthit_max=92.6:besthit_min=72.3:besthit_std=4.343436836007529:besthit_sum=2789.4:bitscore_avg=186.884375:bitscore_max=245.0:bitscore_min=91.3:bitscore_std=52.03572041969606:bitscore_sum=5980.3:capture_class_counter=c__Acidobacteriae--2||c__Actinomycetia--1||c__Alphaproteobacteria--3||c__Clostridia--8||c__Elusimicrobia--1||c__Gammaproteobacteria--31:capture_domain_counter=d__Bacteria--46:capture_family_counter=f__Azospirillaceae--1||f__Bryobacteraceae--2||f__Burkholderiaceae--24||f__Caulobacteraceae--2||f__Enterobacteriaceae--2||f__Lachnospiraceae--8||f__Rhodocyclaceae--1||f__Streptosporangiaceae--1||f__UBA9959--1||f__Xanthomonadaceae--4:capture_genus_counter=g__Achromobacter--3||g__Alicycliphilus--5||g__Aquabacterium--5||g__Azonexus--1||g__Azospirillum--1||g__BOG-224--1||g__CAIOYC01--2||g__Caccovicinus--1||g__Citrobacter_A--2||g__Comamonas--1||g__Cupriavidus--1||g__Duganella--1||g__GCA-002840015--2||g__Hydrogenophaga--1||g__Ideonella_A--1||g__KK5--1||g__Luteimonas_B--1||g__Oryzisolibacter--1||g__Paucimonas--1||g__Planobispora--1||g__Pseudorhodoferax--1||g__Rhizobacter--1||g__Rubrivivax--1||g__Sulfopaludibacter--1||g__Thermomonas--1||g__UBA3402--7||g__UBA9959--1:capture_order_counter=o__Azospirillales--1||o__Bryobacterales--2||o__Burkholderiales--25||o__Caulobacterales--2||o__Elusimicrobiales--1||o__Enterobacterales--2||o__Lachnospirales--8||o__Streptosporangiales--1||o__Xanthomonadales--4:capture_phylum_counter=p__Acidobacteriota--2||p__Actinobacteriota--1||p__Elusimicrobiota--1||p__Firmicutes_A--8||p__Proteobacteria--34:capture_species_counter=s__Achromobacter deleyi--2||s__Achromobacter mucicolens--1||s__Alicycliphilus sp018240995--5||s__Aquabacterium sp002339015--5||s__Azonexus sp016790885--1||s__Azospirillum doebereinerae--1||s__BOG-224 sp903882645--1||s__CAIOYC01 sp903837135--2||s__Caccovicinus sp910575565--1||s__Citrobacter_A farmeri--1||s__Citrobacter_A telavivensis--1||s__Comamonas aquatica--1||s__Cupriavidus sp001725945--1||s__Duganella sp009857495--1||s__GCA-002840015 sp002782905--2||s__Hydrogenophaga sp011388215--1||s__Ideonella_A sakaiensis--1||s__KK5 sp001984095--1||s__Luteimonas_B profundi--1||s__Oryzisolibacter propanilivorax--1||s__Paucimonas sp003590835--1||s__Planobispora siamensis--1||s__Pseudorhodoferax boronicumulans_A--1||s__Rhizobacter sp000799605--1||s__Rubrivivax sp001295865--1||s__Sulfopaludibacter sp900290315--1||s__Thermomonas sp017302095--1||s__UBA3402 sp910585645--7||s__UBA9959 sp016207645--1:evalue_avg=6.2969635e-27:evalue_max=1.33e-25:evalue_min=9.56e-84:evalue_std=2.5759808070122175e-26:evalue_sum=2.01502832e-25:gapopen_avg=0.21875:gapopen_max=1.0:gapopen_min=0.0:gapopen_std=0.42001344064515445:gapopen_sum=7.0:gtdb_class_counter=c__Gammaproteobacteria--4:gtdb_domain_counter=d__Bacteria--4:gtdb_family_counter=f__Burkholderiaceae--4:gtdb_genus_counter=g__Acidovorax--1||g__Comamonas--1||g__Macromonas--1||g__Malikia--1:gtdb_order_counter=o__Burkholderiales--4:gtdb_phylum_counter=p__Proteobacteria--4:gtdb_species_counter=s__Acidovorax sp018780365--1||s__Comamonas sp014836675--1||s__Macromonas bipunctata--1||s__Malikia spinosa--1:heptad_counter=MCP-36H--50:lbd_counter=:lca_tree=f__Burkholderiaceae:length_avg=122.84375:length_max=155.0:length_min=56.0:length_std=34.69136675628902:length_sum=3931.0:mismatch_avg=15.5:mismatch_max=38.0:mismatch_min=6.0:mismatch_std=7.025299901760595:mismatch_sum=496.0:name=N1218498:qcovhsp_avg=99.009375:qcovhsp_max=100.0:qcovhsp_min=95.4:qcovhsp_std=1.1467652612963686:qcovhsp_sum=3168.3:qend_avg=123.125:qend_max=155.0:qend_min=57.0:qend_std=34.701259622020046:qend_sum=3940.0:qstart_avg=1.375:qstart_max=7.0:qstart_min=1.0:qstart_std=1.128801819801464:qstart_sum=44.0:ref_name_counter=GB_GCA_003241965.1_protein.faa_QBMB01000011.1_3@PF00015_full_PFAM.315.502--2||GB_GCA_013823485.1_protein.faa_PNMF01000009.1_21@PF00015_full_PFAM.317.502--2||GB_GCA_018240985.1_protein.faa_JAFEER010000014.1_12@PF00015_full_PFAM.314.507--1||GB_GCA_018780365.1_protein.faa_JADMJR010000027.1_7@PF00015_full_PFAM.318.507--13||RS_GCF_000211835.1_protein.faa_NZ_AEGR01000029.1_146@PF00015_full_PFAM.341.430--6||RS_GCF_002127215.1_protein.faa_NZ_NFUT01000001.1_183@PF00015_full_PFAM.318.504--5||RS_GCF_003604195.1_protein.faa_NZ_QXGR01000003.1_134@PF00015_full_PFAM.314.513--1||RS_GCF_004328645.1_protein.faa_NZ_CP031395.1_347@PF00015_full_PFAM.319.563--2:scovhsp_avg=71.0:scovhsp_max=82.8:scovhsp_min=50.3:scovhsp_std=10.09554357129917:scovhsp_sum=2272.0:send_avg=135.34375:send_max=164.0:send_min=72.0:send_std=34.708564876791606:send_sum=4331.0:sstart_avg=13.625:sstart_max=58.0:sstart_min=6.0:sstart_std=13.806847296108714:sstart_sum=436.0])0.759:0.00569047[&&NHX:Sample_counter=rhizpot1--2||rhizpot2--3||rhizpot3--6||rhiztom1--34||rhiztom2--4||rhiztom3--9:Type_counter=GTDB--9||capture--58:besthit_avg=87.56097560975608:besthit_max=93.7:besthit_min=72.3:besthit_std=4.001492099753571:besthit_sum=3589.9999999999995:bitscore_avg=195.42195121951218:bitscore_max=245.0:bitscore_min=91.3:bitscore_std=49.935591075880545:bitscore_sum=8012.299999999999:capture_class_counter=c__Acidobacteriae--2||c__Actinomycetia--1||c__Alphaproteobacteria--4||c__Clostridia--9||c__Elusimicrobia--1||c__Gammaproteobacteria--41:capture_domain_counter=d__Bacteria--58:capture_family_counter=f__Azospirillaceae--1||f__Bryobacteraceae--2||f__Burkholderiaceae--33||f__Caulobacteraceae--2||f__Enterobacteriaceae--2||f__Gallionellaceae--1||f__Lachnospiraceae--9||f__Micropepsaceae--1||f__Rhodocyclaceae--1||f__Streptosporangiaceae--1||f__UBA9959--1||f__Xanthomonadaceae--4:capture_genus_counter=g__Achromobacter--3||g__Alicycliphilus--5||g__Aquabacterium--10||g__Azonexus--1||g__Azospirillum--1||g__BOG-224--1||g__CAIOYC01--2||g__CAITJF01--1||g__Caccovicinus--1||g__Citrobacter_A--2||g__Clostridium_Q--1||g__Comamonas--1||g__Cupriavidus--1||g__Duganella--1||g__GCA-002840015--2||g__Hydrogenophaga--5||g__Ideonella_A--1||g__KK5--1||g__Luteimonas_B--1||g__Oryzisolibacter--1||g__Paucimonas--1||g__Planobispora--1||g__Pseudorhodoferax--1||g__Rhizobacter--1||g__Rhizomicrobium--1||g__Rubrivivax--1||g__Sulfopaludibacter--1||g__Thermomonas--1||g__UBA3402--7||g__UBA9959--1:capture_order_counter=o__Azospirillales--1||o__Bryobacterales--2||o__Burkholderiales--35||o__Caulobacterales--2||o__Elusimicrobiales--1||o__Enterobacterales--2||o__Lachnospirales--9||o__Micropepsales--1||o__Streptosporangiales--1||o__Xanthomonadales--4:capture_phylum_counter=p__Acidobacteriota--2||p__Actinobacteriota--1||p__Elusimicrobiota--1||p__Firmicutes_A--9||p__Proteobacteria--45:capture_species_counter=s__Achromobacter deleyi--2||s__Achromobacter mucicolens--1||s__Alicycliphilus sp018240995--5||s__Aquabacterium sp002339015--10||s__Azonexus sp016790885--1||s__Azospirillum doebereinerae--1||s__BOG-224 sp903882645--1||s__CAIOYC01 sp903837135--2||s__CAITJF01 sp903873725--1||s__Caccovicinus sp910575565--1||s__Citrobacter_A farmeri--1||s__Citrobacter_A telavivensis--1||s__Clostridium_Q sp009911305--1||s__Comamonas aquatica--1||s__Cupriavidus sp001725945--1||s__Duganella sp009857495--1||s__GCA-002840015 sp002782905--2||s__Hydrogenophaga sp010104355--4||s__Hydrogenophaga sp011388215--1||s__Ideonella_A sakaiensis--1||s__KK5 sp001984095--1||s__Luteimonas_B profundi--1||s__Oryzisolibacter propanilivorax--1||s__Paucimonas sp003590835--1||s__Planobispora siamensis--1||s__Pseudorhodoferax boronicumulans_A--1||s__Rhizobacter sp000799605--1||s__Rhizomicrobium sp018449595--1||s__Rubrivivax sp001295865--1||s__Sulfopaludibacter sp900290315--1||s__Thermomonas sp017302095--1||s__UBA3402 sp910585645--7||s__UBA9959 sp016207645--1:evalue_avg=4.914703219512195e-27:evalue_max=1.33e-25:evalue_min=9.56e-84:evalue_std=2.283042291941549e-26:evalue_sum=2.01502832e-25:gapopen_avg=0.1951219512195122:gapopen_max=1.0:gapopen_min=0.0:gapopen_std=0.4012176588288426:gapopen_sum=8.0:gtdb_class_counter=c__Gammaproteobacteria--9:gtdb_domain_counter=d__Bacteria--9:gtdb_family_counter=f__Burkholderiaceae--9:gtdb_genus_counter=g__Acidovorax--1||g__Comamonas--1||g__Hydrogenophaga--5||g__Macromonas--1||g__Malikia--1:gtdb_order_counter=o__Burkholderiales--9:gtdb_phylum_counter=p__Proteobacteria--9:gtdb_species_counter=s__Acidovorax sp018780365--1||s__Comamonas sp014836675--1||s__Hydrogenophaga sp001713375--1||s__Hydrogenophaga sp003241965--1||s__Hydrogenophaga sp010104355--1||s__Hydrogenophaga sp013823505--1||s__Hydrogenophaga sp018780385--1||s__Macromonas bipunctata--1||s__Malikia spinosa--1:heptad_counter=MCP-36H--67:lbd_counter=:lca_tree=f__Burkholderiaceae:length_avg=127.34146341463415:length_max=155.0:length_min=56.0:length_std=32.74798448461948:length_sum=5221.0:mismatch_avg=15.585365853658537:mismatch_max=38.0:mismatch_min=6.0:mismatch_std=6.453586637506688:mismatch_sum=639.0:name=N1218499:qcovhsp_avg=99.13414634146342:qcovhsp_max=100.0:qcovhsp_min=95.4:qcovhsp_std=1.0781024432069426:qcovhsp_sum=4064.5:qend_avg=127.63414634146342:qend_max=156.0:qend_min=57.0:qend_std=32.767175723245494:qend_sum=5233.0:qstart_avg=1.3658536585365855:qstart_max=7.0:qstart_min=1.0:qstart_std=1.0429788483228124:qstart_sum=56.0:ref_name_counter=GB_GCA_003241965.1_protein.faa_QBMB01000011.1_3@PF00015_full_PFAM.315.502--3||GB_GCA_013823485.1_protein.faa_PNMF01000009.1_21@PF00015_full_PFAM.317.502--9||GB_GCA_018240985.1_protein.faa_JAFEER010000014.1_12@PF00015_full_PFAM.314.507--1||GB_GCA_018780365.1_protein.faa_JADMJR010000027.1_7@PF00015_full_PFAM.318.507--13||RS_GCF_000211835.1_protein.faa_NZ_AEGR01000029.1_146@PF00015_full_PFAM.341.430--6||RS_GCF_002127215.1_protein.faa_NZ_NFUT01000001.1_183@PF00015_full_PFAM.318.504--6||RS_GCF_003604195.1_protein.faa_NZ_QXGR01000003.1_134@PF00015_full_PFAM.314.513--1||RS_GCF_004328645.1_protein.faa_NZ_CP031395.1_347@PF00015_full_PFAM.319.563--2:scovhsp_avg=72.38048780487806:scovhsp_max=83.8:scovhsp_min=50.3:scovhsp_std=10.258245939540423:scovhsp_sum=2967.6000000000004:send_avg=140.3658536585366:send_max=164.0:send_min=72.0:send_std=32.09108606572936:send_sum=5755.0:sstart_avg=14.146341463414634:sstart_max=58.0:sstart_min=6.0:sstart_std=14.426643711566726:sstart_sum=580.0])0.651:0.00207146[&&NHX:Sample_counter=rhizpot1--7||rhizpot2--6||rhizpot3--9||rhiztom1--52||rhiztom2--10||rhiztom3--15:Type_counter=GTDB--16||capture--99:besthit_avg=89.66760563380282:besthit_max=96.6:besthit_min=72.3:besthit_std=4.1952958229728585:besthit_sum=6366.400000000001:bitscore_avg=199.72253521126763:bitscore_max=259.0:bitscore_min=91.3:bitscore_std=46.66757270366988:bitscore_sum=14180.300000000001:capture_class_counter=c__Acidobacteriae--2||c__Actinomycetia--1||c__Alphaproteobacteria--9||c__Clostridia--9||c__Elusimicrobia--1||c__Gammaproteobacteria--75||c__Methanomicrobia--1||c__UBA9217--1:capture_domain_counter=d__Archaea--1||d__Bacteria--98:capture_family_counter=f__Azospirillaceae--1||f__Beijerinckiaceae--4||f__Bryobacteraceae--2||f__Burkholderiaceae--63||f__Caulobacteraceae--2||f__Enterobacteriaceae--3||f__Gallionellaceae--1||f__Lachnospiraceae--9||f__Methanosphaerulaceae--1||f__Micropepsaceae--1||f__Rhodocyclaceae--1||f__Streptosporangiaceae--1||f__UBA9217--1||f__UBA9959--1||f__Xanthobacteraceae--1||f__Xanthomonadaceae--7:capture_genus_counter=g__Achromobacter--3||g__Acidovorax--2||g__Alicycliphilus--5||g__Aquabacterium--25||g__Aquabacterium_A--1||g__Azohydromonas--1||g__Azonexus--1||g__Azospirillum--1||g__BOG-224--1||g__CAIOYC01--2||g__CAITJF01--1||g__Caccovicinus--1||g__Citrobacter_A--2||g__Clostridium_Q--1||g__Comamonas--1||g__Cupriavidus--1||g__Duganella--1||g__GCA-002840015--2||g__GWC2-56-14--1||g__Hydrogenophaga--5||g__Ideonella_A--2||g__KK5--1||g__Luteimonas_B--1||g__Methylobacterium--4||g__Oryzisolibacter--1||g__Pantoea--1||g__Paucimonas--2||g__Planobispora--1||g__Pseudorhodoferax--1||g__Ramlibacter--9||g__Rhizobacter--1||g__Rhizomicrobium--1||g__Rhodopseudomonas--1||g__Rubrivivax--1||g__Stenotrophomonas--1||g__Sulfopaludibacter--1||g__Thermomonas--1||g__UBA288--1||g__UBA3402--7||g__UBA9959--1||g__Xanthomonas--1||g__Xanthomonas_A--1:capture_order_counter=o__Azospirillales--1||o__Bryobacterales--2||o__Burkholderiales--65||o__Caulobacterales--2||o__Elusimicrobiales--1||o__Enterobacterales--3||o__Lachnospirales--9||o__Methanomicrobiales--1||o__Micropepsales--1||o__Rhizobiales--5||o__Streptosporangiales--1||o__UBA9217--1||o__Xanthomonadales--7:capture_phylum_counter=p__Acidobacteriota--2||p__Actinobacteriota--1||p__Elusimicrobiota--1||p__Firmicutes_A--9||p__Halobacteriota--1||p__Nitrospirota--1||p__Proteobacteria--84:capture_species_counter=s__Achromobacter deleyi--2||s__Achromobacter mucicolens--1||s__Acidovorax sp001424425--2||s__Alicycliphilus sp018240995--5||s__Aquabacterium sp002339015--25||s__Aquabacterium_A sp001770815--1||s__Azohydromonas lata--1||s__Azonexus sp016790885--1||s__Azospirillum doebereinerae--1||s__BOG-224 sp903882645--1||s__CAIOYC01 sp903837135--2||s__CAITJF01 sp903873725--1||s__Caccovicinus sp910575565--1||s__Citrobacter_A farmeri--1||s__Citrobacter_A telavivensis--1||s__Clostridium_Q sp009911305--1||s__Comamonas aquatica--1||s__Cupriavidus sp001725945--1||s__Duganella sp009857495--1||s__GCA-002840015 sp002782905--2||s__GWC2-56-14 sp001803705--1||s__Hydrogenophaga sp010104355--4||s__Hydrogenophaga sp011388215--1||s__Ideonella_A sakaiensis--2||s__KK5 sp001984095--1||s__Luteimonas_B profundi--1||s__Methylobacterium sp001425465--4||s__Oryzisolibacter propanilivorax--1||s__Pantoea sp002359495--1||s__Paucimonas sp003537575--1||s__Paucimonas sp003590835--1||s__Planobispora siamensis--1||s__Pseudorhodoferax boronicumulans_A--1||s__Ramlibacter sp013697775--9||s__Rhizobacter sp000799605--1||s__Rhizomicrobium sp018449595--1||s__Rhodopseudomonas palustris_J--1||s__Rubrivivax sp001295865--1||s__Stenotrophomonas maltophilia_P--1||s__Sulfopaludibacter sp900290315--1||s__Thermomonas sp017302095--1||s__UBA288 sp017883495--1||s__UBA3402 sp910585645--7||s__UBA9959 sp016207645--1||s__Xanthomonas perforans--1||s__Xanthomonas_A sontii--1:evalue_avg=2.8381224225352114e-27:evalue_max=1.33e-25:evalue_min=3.91e-89:evalue_std=1.743049642393625e-26:evalue_sum=2.01506692e-25:gapopen_avg=0.19718309859154928:gapopen_max=3.0:gapopen_min=0.0:gapopen_std=0.5242605216563654:gapopen_sum=14.0:gtdb_class_counter=c__Gammaproteobacteria--16:gtdb_domain_counter=d__Bacteria--16:gtdb_family_counter=f__Burkholderiaceae--16:gtdb_genus_counter=g__Acidovorax--1||g__Comamonas--1||g__Hydrogenophaga--12||g__Macromonas--1||g__Malikia--1:gtdb_order_counter=o__Burkholderiales--16:gtdb_phylum_counter=p__Proteobacteria--16:gtdb_species_counter=s__Acidovorax sp018780365--1||s__Comamonas sp014836675--1||s__Hydrogenophaga laconesensis--1||s__Hydrogenophaga palleronii--1||s__Hydrogenophaga sp001713375--1||s__Hydrogenophaga sp002127215--2||s__Hydrogenophaga sp003241965--2||s__Hydrogenophaga sp010104355--1||s__Hydrogenophaga sp013823485--1||s__Hydrogenophaga sp013823505--1||s__Hydrogenophaga sp018780385--1||s__Hydrogenophaga sp018993155--1||s__Macromonas bipunctata--1||s__Malikia spinosa--1:heptad_counter=MCP-36H--114||MCP-44H--1:lbd_counter=:lca_tree=f__Burkholderiaceae:length_avg=127.08450704225352:length_max=155.0:length_min=56.0:length_std=29.947929324495036:length_sum=9023.0:mismatch_avg=12.873239436619718:mismatch_max=38.0:mismatch_min=4.0:mismatch_std=6.1850732238760315:mismatch_sum=914.0:name=N1218500:qcovhsp_avg=99.14929577464788:qcovhsp_max=100.0:qcovhsp_min=95.4:qcovhsp_std=1.0516481268447997:qcovhsp_sum=7039.599999999999:qend_avg=127.45070422535211:qend_max=156.0:qend_min=57.0:qend_std=29.85909228952087:qend_sum=9049.0:qstart_avg=1.4788732394366197:qstart_max=7.0:qstart_min=1.0:qstart_std=1.040043336041855:qstart_sum=105.0:ref_name_counter=GB_GCA_003241965.1_protein.faa_QBMB01000011.1_2@PF00015_full_PFAM.320.502--2||GB_GCA_003241965.1_protein.faa_QBMB01000011.1_3@PF00015_full_PFAM.315.502--3||GB_GCA_013823485.1_protein.faa_PNMF01000009.1_21@PF00015_full_PFAM.317.502--28||GB_GCA_018240985.1_protein.faa_JAFEER010000014.1_12@PF00015_full_PFAM.314.507--1||GB_GCA_018336035.1_protein.faa_JAGXRD010000136.1_1@PF00015_full_PFAM.288.358--2||GB_GCA_018780365.1_protein.faa_JADMJR010000027.1_7@PF00015_full_PFAM.318.507--13||GB_GCA_018993155.1_protein.faa_JAGKSX010000092.1_11@PF00015_full_PFAM.318.508--1||RS_GCF_000211835.1_protein.faa_NZ_AEGR01000029.1_146@PF00015_full_PFAM.341.430--6||RS_GCF_001571225.1_protein.faa_NZ_BCTJ01000036.1_31@PF00015_full_PFAM.317.509--6||RS_GCF_002127215.1_protein.faa_NZ_NFUT01000001.1_183@PF00015_full_PFAM.318.504--6||RS_GCF_003604195.1_protein.faa_NZ_QXGR01000003.1_134@PF00015_full_PFAM.314.513--1||RS_GCF_004328645.1_protein.faa_NZ_CP031395.1_347@PF00015_full_PFAM.319.563--2:scovhsp_avg=72.09718309859157:scovhsp_max=90.0:scovhsp_min=50.3:scovhsp_std=10.838845112846743:scovhsp_sum=5118.9000000000015:send_avg=141.7605633802817:send_max=164.0:send_min=69.0:send_std=30.028778952737223:send_sum=10065.0:sstart_avg=15.774647887323944:sstart_max=58.0:sstart_min=6.0:sstart_std=15.419095010592356:sstart_sum=1120.0],(((7ae1f26f-9f31-48f2-9a81-346fe1e7e671_6@MCPsignal.61.216:5e-09[&&NHX:Sample=rhizpot1:Type=capture:besthit=94.2:bitscore=260.0:capture_class=c__Gammaproteobacteria:capture_domain=d__Bacteria:capture_family=f__Burkholderiaceae:capture_genus=g__Aquabacterium:capture_order=o__Burkholderiales:capture_phylum=p__Proteobacteria:capture_species=s__Aquabacterium sp002339015:evalue=9.61e-90:gapopen=0.0:heptad=MCP-36H:length=155.0:mismatch=9.0:qcovhsp=100.0:qend=155.0:qstart=1.0:ref_name=RS_GCF_014207955.1_protein.faa_NZ_JACHLK010000010.1_23@PF00015_full_PFAM.326.511:scovhsp=83.8:send=161.0:sstart=7.0],f7d9c1d0-21d6-4dbb-bb96-6bffdaaf9fe2_6@MCPsignal.63.218:0.0192321[&&NHX:Sample=rhizpot1:Type=capture:besthit=91.6:bitscore=254.0:capture_class=c__Gammaproteobacteria:capture_domain=d__Bacteria:capture_family=f__Burkholderiaceae:capture_genus=g__Aquabacterium:capture_order=o__Burkholderiales:capture_phylum=p__Proteobacteria:capture_species=s__Aquabacterium sp002339015:evalue=2.63e-87:gapopen=0.0:heptad=MCP-36H:length=155.0:mismatch=13.0:qcovhsp=100.0:qend=155.0:qstart=1.0:ref_name=RS_GCF_014207955.1_protein.faa_NZ_JACHLK010000010.1_23@PF00015_full_PFAM.326.511:scovhsp=83.8:send=161.0:sstart=7.0])0.909:0.0127877[&&NHX:Sample_counter=rhizpot1--2:Type_counter=capture--2:besthit_avg=92.9:besthit_max=94.2:besthit_min=91.6:besthit_std=1.8384776310850295:besthit_sum=185.8:bitscore_avg=257.0:bitscore_max=260.0:bitscore_min=254.0:bitscore_std=4.242640687119285:bitscore_sum=514.0:capture_class_counter=c__Gammaproteobacteria--2:capture_domain_counter=d__Bacteria--2:capture_family_counter=f__Burkholderiaceae--2:capture_genus_counter=g__Aquabacterium--2:capture_order_counter=o__Burkholderiales--2:capture_phylum_counter=p__Proteobacteria--2:capture_species_counter=s__Aquabacterium sp002339015--2:evalue_avg=1.319805e-87:evalue_max=2.63e-87:evalue_min=9.61e-90:evalue_std=1.8528955383534171e-87:evalue_sum=2.63961e-87:gapopen_avg=0.0:gapopen_max=0.0:gapopen_min=0.0:gapopen_std=0.0:gapopen_sum=0.0:gtdb_class_counter=:gtdb_domain_counter=:gtdb_family_counter=:gtdb_genus_counter=:gtdb_order_counter=:gtdb_phylum_counter=:gtdb_species_counter=:heptad_counter=MCP-36H--2:lbd_counter=:length_avg=155.0:length_max=155.0:length_min=155.0:length_std=0.0:length_sum=310.0:mismatch_avg=11.0:mismatch_max=13.0:mismatch_min=9.0:mismatch_std=2.8284271247461903:mismatch_sum=22.0:name=N1218503:qcovhsp_avg=100.0:qcovhsp_max=100.0:qcovhsp_min=100.0:qcovhsp_std=0.0:qcovhsp_sum=200.0:qend_avg=155.0:qend_max=155.0:qend_min=155.0:qend_std=0.0:qend_sum=310.0:qstart_avg=1.0:qstart_max=1.0:qstart_min=1.0:qstart_std=0.0:qstart_sum=2.0:ref_name_counter=RS_GCF_014207955.1_protein.faa_NZ_JACHLK010000010.1_23@PF00015_full_PFAM.326.511--2:scovhsp_avg=83.8:scovhsp_max=83.8:scovhsp_min=83.8:scovhsp_std=0.0:scovhsp_sum=167.6:send_avg=161.0:send_max=161.0:send_min=161.0:send_std=0.0:send_sum=322.0:sstart_avg=7.0:sstart_max=7.0:sstart_min=7.0:sstart_std=0.0:sstart_sum=14.0],(((RS_GCF_001428665.1_protein.faa_NZ_LMIJ01000001.1_447@PF00015_full_PFAM.321.510:5e-09[&&NHX:Type=GTDB:gtdb_class=c__Gammaproteobacteria:gtdb_domain=d__Bacteria:gtdb_family=f__Burkholderiaceae:gtdb_genus=g__Acidovorax:gtdb_order=o__Burkholderiales:gtdb_phylum=p__Proteobacteria:gtdb_species=s__Acidovorax sp001428665:heptad=MCP-36H:species=d__Bacteria_p__Proteobacteria_c__Gammaproteobacteria_o__Burkholderiales_f__Burkholderiaceae_g__Acidovorax_s__Acidovorax sp001428665],((2f9e2e30-99d9-42f1-92c6-207cf411ae48_6@MCPsignal.89.145:0.0141416,a3eed38e-f264-4526-8330-e21eeb073131_1@MCPsignal.102.166:0.0239804[&&NHX:Sample=rhiztom3:Type=capture:capture_class=c__Clostridia:capture_domain=d__Bacteria:capture_family=f__Acutalibacteraceae:capture_genus=g__Acutalibacter:capture_order=o__Oscillospirales:capture_phylum=p__Firmicutes_A:capture_species=s__Acutalibacter muris:heptad=MCP-36H])0.614:0.0024818[&&NHX:Sample_counter=rhiztom3--1:Type_counter=capture--1:capture_class_counter=c__Clostridia--1:capture_domain_counter=d__Bacteria--1:capture_family_counter=f__Acutalibacteraceae--1:capture_genus_counter=g__Acutalibacter--1:capture_order_counter=o__Oscillospirales--1:capture_phylum_counter=p__Firmicutes_A--1:capture_species_counter=s__Acutalibacter muris--1:gtdb_class_counter=:gtdb_domain_counter=:gtdb_family_counter=:gtdb_genus_counter=:gtdb_order_counter=:gtdb_phylum_counter=:gtdb_species_counter=:heptad_counter=MCP-36H--1:lbd_counter=:name=N1218507:ref_name_counter=],RS_GCF_013408765.1_protein.faa_NZ_JACCCD010000001.1_167@PF00015_full_PFAM.323.510:5e-09[&&NHX:Type=GTDB:gtdb_class=c__Gammaproteobacteria:gtdb_domain=d__Bacteria:gtdb_family=f__Burkholderiaceae:gtdb_genus=g__Acidovorax:gtdb_order=o__Burkholderiales:gtdb_phylum=p__Proteobacteria:gtdb_species=s__Acidovorax sp013408765:heptad=MCP-36H:species=d__Bacteria_p__Proteobacteria_c__Gammaproteobacteria_o__Burkholderiales_f__Burkholderiaceae_g__Acidovorax_s__Acidovorax sp013408765])0:6e-09[&&NHX:Sample_counter=rhiztom3--1:Type_counter=GTDB--1||capture--1:capture_class_counter=c__Clostridia--1:capture_domain_counter=d__Bacteria--1:capture_family_counter=f__Acutalibacteraceae--1:capture_genus_counter=g__Acutalibacter--1:capture_order_counter=o__Oscillospirales--1:capture_phylum_counter=p__Firmicutes_A--1:capture_species_counter=s__Acutalibacter muris--1:gtdb_class_counter=c__Gammaproteobacteria--1:gtdb_domain_counter=d__Bacteria--1:gtdb_family_counter=f__Burkholderiaceae--1:gtdb_genus_counter=g__Acidovorax--1:gtdb_order_counter=o__Burkholderiales--1:gtdb_phylum_counter=p__Proteobacteria--1:gtdb_species_counter=s__Acidovorax sp013408765--1:heptad_counter=MCP-36H--2:lbd_counter=:lca_tree=s__Acidovorax sp013408765:name=N1218509:ref_name_counter=])0.898:0.00768455[&&NHX:Sample_counter=rhiztom3--1:Type_counter=GTDB--2||capture--1:capture_class_counter=c__Clostridia--1:capture_domain_counter=d__Bacteria--1:capture_family_counter=f__Acutalibacteraceae--1:capture_genus_counter=g__Acutalibacter--1:capture_order_counter=o__Oscillospirales--1:capture_phylum_counter=p__Firmicutes_A--1:capture_species_counter=s__Acutalibacter muris--1:gtdb_class_counter=c__Gammaproteobacteria--2:gtdb_domain_counter=d__Bacteria--2:gtdb_family_counter=f__Burkholderiaceae--2:gtdb_genus_counter=g__Acidovorax--2:gtdb_order_counter=o__Burkholderiales--2:gtdb_phylum_counter=p__Proteobacteria--2:gtdb_species_counter=s__Acidovorax sp001428665--1||s__Acidovorax sp013408765--1:heptad_counter=MCP-36H--3:lbd_counter=:lca_tree=g__Acidovorax:name=N1218510:ref_name_counter=],((((5d64d148-a1ba-4a3c-b8a0-cb52f43017d6_2@MCPsignal.106.240:0.0122896[&&NHX:Sample=rhiztom1:Type=capture:besthit=97.7:bitscore=231.0:capture_class=c__Gammaproteobacteria:capture_domain=d__Bacteria:capture_family=f__Burkholderiaceae:capture_genus=g__Acidovorax:capture_order=o__Burkholderiales:capture_phylum=p__Proteobacteria:capture_species=s__Acidovorax sp013408765:evalue=2.19e-78:gapopen=0.0:heptad=MCP-36H:length=131.0:mismatch=3.0:qcovhsp=97.8:qend=131.0:qstart=1.0:ref_name=RS_GCF_014207955.1_protein.faa_NZ_JACHLK010000010.1_23@PF00015_full_PFAM.326.511:scovhsp=70.8:send=138.0:sstart=8.0],406884fe-1a3a-46ae-a946-ae107bc73eb7_4@MCPsignal.292.364:0.0473297[&&NHX:Sample=rhiztom1:Type=capture:capture_class=c__Clostridia:capture_domain=d__Bacteria:capture_family=f__Acutalibacteraceae:capture_genus=g__Acutalibacter:capture_order=o__Oscillospirales:capture_phylum=p__Firmicutes_A:capture_species=s__Acutalibacter muris:heptad=MCP-36H])0.723:0.00766054[&&NHX:Sample_counter=rhiztom1--2:Type_counter=capture--2:besthit_avg=97.7:besthit_max=97.7:besthit_min=97.7:besthit_std=0:besthit_sum=97.7:bitscore_avg=231.0:bitscore_max=231.0:bitscore_min=231.0:bitscore_std=0:bitscore_sum=231.0:capture_class_counter=c__Clostridia--1||c__Gammaproteobacteria--1:capture_domain_counter=d__Bacteria--2:capture_family_counter=f__Acutalibacteraceae--1||f__Burkholderiaceae--1:capture_genus_counter=g__Acidovorax--1||g__Acutalibacter--1:capture_order_counter=o__Burkholderiales--1||o__Oscillospirales--1:capture_phylum_counter=p__Firmicutes_A--1||p__Proteobacteria--1:capture_species_counter=s__Acidovorax sp013408765--1||s__Acutalibacter muris--1:evalue_avg=2.19e-78:evalue_max=2.19e-78:evalue_min=2.19e-78:evalue_std=0:evalue_sum=2.19e-78:gapopen_avg=0.0:gapopen_max=0.0:gapopen_min=0.0:gapopen_std=0:gapopen_sum=0.0:gtdb_class_counter=:gtdb_domain_counter=:gtdb_family_counter=:gtdb_genus_counter=:gtdb_order_counter=:gtdb_phylum_counter=:gtdb_species_counter=:heptad_counter=MCP-36H--2:lbd_counter=:length_avg=131.0:length_max=131.0:length_min=131.0:length_std=0:length_sum=131.0:mismatch_avg=3.0:mismatch_max=3.0:mismatch_min=3.0:mismatch_std=0:mismatch_sum=3.0:name=N1218513:qcovhsp_avg=97.8:qcovhsp_max=97.8:qcovhsp_min=97.8:qcovhsp_std=0:qcovhsp_sum=97.8:qend_avg=131.0:qend_max=131.0:qend_min=131.0:qend_std=0:qend_sum=131.0:qstart_avg=1.0:qstart_max=1.0:qstart_min=1.0:qstart_std=0:qstart_sum=1.0:ref_name_counter=RS_GCF_014207955.1_protein.faa_NZ_JACHLK010000010.1_23@PF00015_full_PFAM.326.511--1:scovhsp_avg=70.8:scovhsp_max=70.8:scovhsp_min=70.8:scovhsp_std=0:scovhsp_sum=70.8:send_avg=138.0:send_max=138.0:send_min=138.0:send_std=0:send_sum=138.0:sstart_avg=8.0:sstart_max=8.0:sstart_min=8.0:sstart_std=0:sstart_sum=8.0],((b7831d05-b551-4015-a456-12b7fc2e9ce2_6@MCPsignal.295.379:0.0224622[&&NHX:Sample=rhizpot1:Type=capture:capture_class=c__Gammaproteobacteria:capture_domain=d__Bacteria:capture_family=f__Burkholderiaceae:capture_genus=g__Acidovorax:capture_order=o__Burkholderiales:capture_phylum=p__Proteobacteria:capture_species=s__Acidovorax sp003053545:heptad=MCP-36H],(((fe1ea0f3-c3d1-53e3-b1b3-3ea2d70f35f2_4@MCPsignal.560.714:0[&&NHX:Sample=rhizpot1:Type=capture:besthit=96.8:bitscore=263.0:capture_class=c__Gammaproteobacteria:capture_domain=d__Bacteria:capture_family=f__Burkholderiaceae:capture_genus=g__Acidovorax:capture_order=o__Burkholderiales:capture_phylum=p__Proteobacteria:capture_species=s__Acidovorax sp001428665:evalue=7.92e-91:gapopen=0.0:heptad=MCP-36H:length=154.0:mismatch=5.0:qcovhsp=100.0:qend=154.0:qstart=1.0:ref_name=RS_GCF_014207955.1_protein.faa_NZ_JACHLK010000010.1_23@PF00015_full_PFAM.326.511:scovhsp=83.2:send=161.0:sstart=8.0],2718d925-d42f-4e6c-bcf5-3877c042f9d4_2@MCPsignal.327.481:0[&&NHX:Sample=rhizpot3:Type=capture:besthit=96.8:bitscore=263.0:capture_class=c__Gammaproteobacteria:capture_domain=d__Bacteria:capture_family=f__Burkholderiaceae:capture_genus=g__Acidovorax:capture_order=o__Burkholderiales:capture_phylum=p__Proteobacteria:capture_species=s__Acidovorax sp013408765:evalue=7.92e-91:gapopen=0.0:heptad=MCP-36H:length=154.0:mismatch=5.0:qcovhsp=100.0:qend=154.0:qstart=1.0:ref_name=RS_GCF_014207955.1_protein.faa_NZ_JACHLK010000010.1_23@PF00015_full_PFAM.326.511:scovhsp=83.2:send=161.0:sstart=8.0])0:0[&&NHX:Sample_counter=rhizpot1--1||rhizpot3--1:Type_counter=capture--2:besthit_avg=96.8:besthit_max=96.8:besthit_min=96.8:besthit_std=0.0:besthit_sum=193.6:bitscore_avg=263.0:bitscore_max=263.0:bitscore_min=263.0:bitscore_std=0.0:bitscore_sum=526.0:capture_class_counter=c__Gammaproteobacteria--2:capture_domain_counter=d__Bacteria--2:capture_family_counter=f__Burkholderiaceae--2:capture_genus_counter=g__Acidovorax--2:capture_order_counter=o__Burkholderiales--2:capture_phylum_counter=p__Proteobacteria--2:capture_species_counter=s__Acidovorax sp001428665--1||s__Acidovorax sp013408765--1:evalue_avg=7.92e-91:evalue_max=7.92e-91:evalue_min=7.92e-91:evalue_std=0.0:evalue_sum=1.584e-90:gapopen_avg=0.0:gapopen_max=0.0:gapopen_min=0.0:gapopen_std=0.0:gapopen_sum=0.0:gtdb_class_counter=:gtdb_domain_counter=:gtdb_family_counter=:gtdb_genus_counter=:gtdb_order_counter=:gtdb_phylum_counter=:gtdb_species_counter=:heptad_counter=MCP-36H--2:lbd_counter=:length_avg=154.0:length_max=154.0:length_min=154.0:length_std=0.0:length_sum=308.0:mismatch_avg=5.0:mismatch_max=5.0:mismatch_min=5.0:mismatch_std=0.0:mismatch_sum=10.0:name=N1218517:qcovhsp_avg=100.0:qcovhsp_max=100.0:qcovhsp_min=100.0:qcovhsp_std=0.0:qcovhsp_sum=200.0:qend_avg=154.0:qend_max=154.0:qend_min=154.0:qend_std=0.0:qend_sum=308.0:qstart_avg=1.0:qstart_max=1.0:qstart_min=1.0:qstart_std=0.0:qstart_sum=2.0:ref_name_counter=RS_GCF_014207955.1_protein.faa_NZ_JACHLK010000010.1_23@PF00015_full_PFAM.326.511--2:scovhsp_avg=83.2:scovhsp_max=83.2:scovhsp_min=83.2:scovhsp_std=0.0:scovhsp_sum=166.4:send_avg=161.0:send_max=161.0:send_min=161.0:send_std=0.0:send_sum=322.0:sstart_avg=8.0:sstart_max=8.0:sstart_min=8.0:sstart_std=0.0:sstart_sum=16.0],23247c5e-f192-48d2-a6ab-e9bdb6385f77_2@MCPsignal.24.178:0[&&NHX:Sample=rhiztom1:Type=capture:besthit=96.8:bitscore=263.0:capture_class=c__Gammaproteobacteria:capture_domain=d__Bacteria:capture_family=f__Burkholderiaceae:capture_genus=g__Acidovorax:capture_order=o__Burkholderiales:capture_phylum=p__Proteobacteria:capture_species=s__Acidovorax sp001428665:evalue=7.92e-91:gapopen=0.0:heptad=MCP-36H:length=154.0:mismatch=5.0:qcovhsp=100.0:qend=154.0:qstart=1.0:ref_name=RS_GCF_014207955.1_protein.faa_NZ_JACHLK010000010.1_23@PF00015_full_PFAM.326.511:scovhsp=83.2:send=161.0:sstart=8.0])0:0[&&NHX:Sample_counter=rhizpot1--1||rhizpot3--1||rhiztom1--1:Type_counter=capture--3:besthit_avg=96.8:besthit_max=96.8:besthit_min=96.8:besthit_std=0.0:besthit_sum=290.4:bitscore_avg=263.0:bitscore_max=263.0:bitscore_min=263.0:bitscore_std=0.0:bitscore_sum=789.0:capture_class_counter=c__Gammaproteobacteria--3:capture_domain_counter=d__Bacteria--3:capture_family_counter=f__Burkholderiaceae--3:capture_genus_counter=g__Acidovorax--3:capture_order_counter=o__Burkholderiales--3:capture_phylum_counter=p__Proteobacteria--3:capture_species_counter=s__Acidovorax sp001428665--2||s__Acidovorax sp013408765--1:evalue_avg=7.92e-91:evalue_max=7.92e-91:evalue_min=7.92e-91:evalue_std=0.0:evalue_sum=2.376e-90:gapopen_avg=0.0:gapopen_max=0.0:gapopen_min=0.0:gapopen_std=0.0:gapopen_sum=0.0:gtdb_class_counter=:gtdb_domain_counter=:gtdb_family_counter=:gtdb_genus_counter=:gtdb_order_counter=:gtdb_phylum_counter=:gtdb_species_counter=:heptad_counter=MCP-36H--3:lbd_counter=:length_avg=154.0:length_max=154.0:length_min=154.0:length_std=0.0:length_sum=462.0:mismatch_avg=5.0:mismatch_max=5.0:mismatch_min=5.0:mismatch_std=0.0:mismatch_sum=15.0:name=N1218519:qcovhsp_avg=100.0:qcovhsp_max=100.0:qcovhsp_min=100.0:qcovhsp_std=0.0:qcovhsp_sum=300.0:qend_avg=154.0:qend_max=154.0:qend_min=154.0:qend_std=0.0:qend_sum=462.0:qstart_avg=1.0:qstart_max=1.0:qstart_min=1.0:qstart_std=0.0:qstart_sum=3.0:ref_name_counter=RS_GCF_014207955.1_protein.faa_NZ_JACHLK010000010.1_23@PF00015_full_PFAM.326.511--3:scovhsp_avg=83.2:scovhsp_max=83.2:scovhsp_min=83.2:scovhsp_std=0.0:scovhsp_sum=249.60000000000002:send_avg=161.0:send_max=161.0:send_min=161.0:send_std=0.0:send_sum=483.0:sstart_avg=8.0:sstart_max=8.0:sstart_min=8.0:sstart_std=0.0:sstart_sum=24.0],dd4c5aac-bb77-459d-a00f-937669f52ef3_5@MCPsignal.171.325:0[&&NHX:Sample=rhiztom1:Type=capture:besthit=96.8:bitscore=263.0:capture_class=c__Gammaproteobacteria:capture_domain=d__Bacteria:capture_family=f__Burkholderiaceae:capture_genus=g__Acidovorax:capture_order=o__Burkholderiales:capture_phylum=p__Proteobacteria:capture_species=s__Acidovorax sp001428665:evalue=7.92e-91:gapopen=0.0:heptad=MCP-36H:length=154.0:mismatch=5.0:qcovhsp=100.0:qend=154.0:qstart=1.0:ref_name=RS_GCF_014207955.1_protein.faa_NZ_JACHLK010000010.1_23@PF00015_full_PFAM.326.511:scovhsp=83.2:send=161.0:sstart=8.0]):5e-09[&&NHX:Sample_counter=rhizpot1--1||rhizpot3--1||rhiztom1--2:Type_counter=capture--4:besthit_avg=96.8:besthit_max=96.8:besthit_min=96.8:besthit_std=0.0:besthit_sum=387.2:bitscore_avg=263.0:bitscore_max=263.0:bitscore_min=263.0:bitscore_std=0.0:bitscore_sum=1052.0:capture_class_counter=c__Gammaproteobacteria--4:capture_domain_counter=d__Bacteria--4:capture_family_counter=f__Burkholderiaceae--4:capture_genus_counter=g__Acidovorax--4:capture_order_counter=o__Burkholderiales--4:capture_phylum_counter=p__Proteobacteria--4:capture_species_counter=s__Acidovorax sp001428665--3||s__Acidovorax sp013408765--1:evalue_avg=7.92e-91:evalue_max=7.92e-91:evalue_min=7.92e-91:evalue_std=0.0:evalue_sum=3.168e-90:gapopen_avg=0.0:gapopen_max=0.0:gapopen_min=0.0:gapopen_std=0.0:gapopen_sum=0.0:gtdb_class_counter=:gtdb_domain_counter=:gtdb_family_counter=:gtdb_genus_counter=:gtdb_order_counter=:gtdb_phylum_counter=:gtdb_species_counter=:heptad_counter=MCP-36H--4:lbd_counter=:length_avg=154.0:length_max=154.0:length_min=154.0:length_std=0.0:length_sum=616.0:mismatch_avg=5.0:mismatch_max=5.0:mismatch_min=5.0:mismatch_std=0.0:mismatch_sum=20.0:name=N1218521:qcovhsp_avg=100.0:qcovhsp_max=100.0:qcovhsp_min=100.0:qcovhsp_std=0.0:qcovhsp_sum=400.0:qend_avg=154.0:qend_max=154.0:qend_min=154.0:qend_std=0.0:qend_sum=616.0:qstart_avg=1.0:qstart_max=1.0:qstart_min=1.0:qstart_std=0.0:qstart_sum=4.0:ref_name_counter=RS_GCF_014207955.1_protein.faa_NZ_JACHLK010000010.1_23@PF00015_full_PFAM.326.511--4:scovhsp_avg=83.2:scovhsp_max=83.2:scovhsp_min=83.2:scovhsp_std=0.0:scovhsp_sum=332.8:send_avg=161.0:send_max=161.0:send_min=161.0:send_std=0.0:send_sum=644.0:sstart_avg=8.0:sstart_max=8.0:sstart_min=8.0:sstart_std=0.0:sstart_sum=32.0])0:5e-09[&&NHX:Sample_counter=rhizpot1--2||rhizpot3--1||rhiztom1--2:Type_counter=capture--5:besthit_avg=96.8:besthit_max=96.8:besthit_min=96.8:besthit_std=0.0:besthit_sum=387.2:bitscore_avg=263.0:bitscore_max=263.0:bitscore_min=263.0:bitscore_std=0.0:bitscore_sum=1052.0:capture_class_counter=c__Gammaproteobacteria--5:capture_domain_counter=d__Bacteria--5:capture_family_counter=f__Burkholderiaceae--5:capture_genus_counter=g__Acidovorax--5:capture_order_counter=o__Burkholderiales--5:capture_phylum_counter=p__Proteobacteria--5:capture_species_counter=s__Acidovorax sp001428665--3||s__Acidovorax sp003053545--1||s__Acidovorax sp013408765--1:evalue_avg=7.92e-91:evalue_max=7.92e-91:evalue_min=7.92e-91:evalue_std=0.0:evalue_sum=3.168e-90:gapopen_avg=0.0:gapopen_max=0.0:gapopen_min=0.0:gapopen_std=0.0:gapopen_sum=0.0:gtdb_class_counter=:gtdb_domain_counter=:gtdb_family_counter=:gtdb_genus_counter=:gtdb_order_counter=:gtdb_phylum_counter=:gtdb_species_counter=:heptad_counter=MCP-36H--5:lbd_counter=:length_avg=154.0:length_max=154.0:length_min=154.0:length_std=0.0:length_sum=616.0:mismatch_avg=5.0:mismatch_max=5.0:mismatch_min=5.0:mismatch_std=0.0:mismatch_sum=20.0:name=N1218522:qcovhsp_avg=100.0:qcovhsp_max=100.0:qcovhsp_min=100.0:qcovhsp_std=0.0:qcovhsp_sum=400.0:qend_avg=154.0:qend_max=154.0:qend_min=154.0:qend_std=0.0:qend_sum=616.0:qstart_avg=1.0:qstart_max=1.0:qstart_min=1.0:qstart_std=0.0:qstart_sum=4.0:ref_name_counter=RS_GCF_014207955.1_protein.faa_NZ_JACHLK010000010.1_23@PF00015_full_PFAM.326.511--4:scovhsp_avg=83.2:scovhsp_max=83.2:scovhsp_min=83.2:scovhsp_std=0.0:scovhsp_sum=332.8:send_avg=161.0:send_max=161.0:send_min=161.0:send_std=0.0:send_sum=644.0:sstart_avg=8.0:sstart_max=8.0:sstart_min=8.0:sstart_std=0.0:sstart_sum=32.0],(((53c8885c-67cf-5c78-843b-13c3d36a7823_1@MCPsignal.135.200:5e-09[&&NHX:Sample=rhiztom1:Type=capture:capture_class=c__Clostridia:capture_domain=d__Bacteria:capture_family=f__Acutalibacteraceae:capture_genus=g__Acutalibacter:capture_order=o__Oscillospirales:capture_phylum=p__Firmicutes_A:capture_species=s__Acutalibacter muris:heptad=MCP-36H],59a47018-82c1-4965-9a4e-e8c138494678_3@MCPsignal.230.280:5e-09[&&NHX:Sample=rhiztom1:Type=capture:capture_class=c__Gammaproteobacteria:capture_domain=d__Bacteria:capture_family=f__Burkholderiaceae:capture_genus=g__Hylemonella:capture_order=o__Burkholderiales:capture_phylum=p__Proteobacteria:capture_species=s__Hylemonella gracilis:heptad=MCP-36H])1:5e-09[&&NHX:Sample_counter=rhiztom1--2:Type_counter=capture--2:capture_class_counter=c__Clostridia--1||c__Gammaproteobacteria--1:capture_domain_counter=d__Bacteria--2:capture_family_counter=f__Acutalibacteraceae--1||f__Burkholderiaceae--1:capture_genus_counter=g__Acutalibacter--1||g__Hylemonella--1:capture_order_counter=o__Burkholderiales--1||o__Oscillospirales--1:capture_phylum_counter=p__Firmicutes_A--1||p__Proteobacteria--1:capture_species_counter=s__Acutalibacter muris--1||s__Hylemonella gracilis--1:gtdb_class_counter=:gtdb_domain_counter=:gtdb_family_counter=:gtdb_genus_counter=:gtdb_order_counter=:gtdb_phylum_counter=:gtdb_species_counter=:heptad_counter=MCP-36H--2:lbd_counter=:name=N1218525:ref_name_counter=],((4cb8ad13-b33f-45db-bb3b-e955fe6c19ae_1@MCPsignal.25.96:0[&&NHX:Sample=rhiztom1:Type=capture:capture_class=c__Gammaproteobacteria:capture_domain=d__Bacteria:capture_family=f__Burkholderiaceae:capture_genus=g__Acidovorax:capture_order=o__Burkholderiales:capture_phylum=p__Proteobacteria:capture_species=s__Acidovorax sp001428665:heptad=MCP-36H],98152194-255a-40e8-ab73-70477f423758_4@MCPsignal.25.96:0[&&NHX:Sample=rhiztom1:Type=capture:capture_class=c__Gammaproteobacteria:capture_domain=d__Bacteria:capture_family=f__Burkholderiaceae:capture_genus=g__Acidovorax:capture_order=o__Burkholderiales:capture_phylum=p__Proteobacteria:capture_species=s__Acidovorax sp001428665:heptad=MCP-36H]):5e-09[&&NHX:Sample_counter=rhiztom1--2:Type_counter=capture--2:capture_class_counter=c__Gammaproteobacteria--2:capture_domain_counter=d__Bacteria--2:capture_family_counter=f__Burkholderiaceae--2:capture_genus_counter=g__Acidovorax--2:capture_order_counter=o__Burkholderiales--2:capture_phylum_counter=p__Proteobacteria--2:capture_species_counter=s__Acidovorax sp001428665--2:gtdb_class_counter=:gtdb_domain_counter=:gtdb_family_counter=:gtdb_genus_counter=:gtdb_order_counter=:gtdb_phylum_counter=:gtdb_species_counter=:heptad_counter=MCP-36H--2:lbd_counter=:name=N1218528:ref_name_counter=],(4d627fe7-7927-4082-b669-ebea02e6ea87_6@MCPsignal.24.121:5e-09[&&NHX:Sample=rhiztom3:Type=capture:besthit=100.0:bitscore=172.0:capture_class=c__Gammaproteobacteria:capture_domain=d__Bacteria:capture_family=f__Burkholderiaceae:capture_genus=g__Hydrogenophaga:capture_order=o__Burkholderiales:capture_phylum=p__Proteobacteria:capture_species=s__Hydrogenophaga sp003241965:evalue=4.89e-56:gapopen=0.0:heptad=MCP-36H:length=95.0:mismatch=0.0:qcovhsp=97.9:qend=95.0:qstart=1.0:ref_name=RS_GCF_003053545.1_protein.faa_NZ_QAXU01000009.1_69@PF00015_full_PFAM.323.510:scovhsp=50.8:send=130.0:sstart=36.0],6c78dc67-8360-40cb-bc3d-7f6ca30649a4_5@MCPsignal.199.330:5e-09[&&NHX:Sample=rhiztom2:Type=capture:besthit=97.7:bitscore=230.0:capture_class=c__Gammaproteobacteria:capture_domain=d__Bacteria:capture_family=f__Burkholderiaceae:capture_genus=g__Acidovorax:capture_order=o__Burkholderiales:capture_phylum=p__Proteobacteria:capture_species=s__Acidovorax sp013408765:evalue=3.91e-78:gapopen=0.0:heptad=MCP-36H:length=131.0:mismatch=3.0:qcovhsp=100.0:qend=131.0:qstart=1.0:ref_name=RS_GCF_014207955.1_protein.faa_NZ_JACHLK010000010.1_23@PF00015_full_PFAM.326.511:scovhsp=70.8:send=138.0:sstart=8.0])0:5e-09[&&NHX:Sample_counter=rhiztom2--1||rhiztom3--1:Type_counter=capture--2:besthit_avg=98.85:besthit_max=100.0:besthit_min=97.7:besthit_std=1.6263455967290572:besthit_sum=197.7:bitscore_avg=201.0:bitscore_max=230.0:bitscore_min=172.0:bitscore_std=41.012193308819754:bitscore_sum=402.0:capture_class_counter=c__Gammaproteobacteria--2:capture_domain_counter=d__Bacteria--2:capture_family_counter=f__Burkholderiaceae--2:capture_genus_counter=g__Acidovorax--1||g__Hydrogenophaga--1:capture_order_counter=o__Burkholderiales--2:capture_phylum_counter=p__Proteobacteria--2:capture_species_counter=s__Acidovorax sp013408765--1||s__Hydrogenophaga sp003241965--1:evalue_avg=2.445e-56:evalue_max=4.89e-56:evalue_min=3.91e-78:evalue_std=3.4577521600022173e-56:evalue_sum=4.89e-56:gapopen_avg=0.0:gapopen_max=0.0:gapopen_min=0.0:gapopen_std=0.0:gapopen_sum=0.0:gtdb_class_counter=:gtdb_domain_counter=:gtdb_family_counter=:gtdb_genus_counter=:gtdb_order_counter=:gtdb_phylum_counter=:gtdb_species_counter=:heptad_counter=MCP-36H--2:lbd_counter=:length_avg=113.0:length_max=131.0:length_min=95.0:length_std=25.45584412271571:length_sum=226.0:mismatch_avg=1.5:mismatch_max=3.0:mismatch_min=0.0:mismatch_std=2.1213203435596424:mismatch_sum=3.0:name=N1218531:qcovhsp_avg=98.95:qcovhsp_max=100.0:qcovhsp_min=97.9:qcovhsp_std=1.4849242404917458:qcovhsp_sum=197.9:qend_avg=113.0:qend_max=131.0:qend_min=95.0:qend_std=25.45584412271571:qend_sum=226.0:qstart_avg=1.0:qstart_max=1.0:qstart_min=1.0:qstart_std=0.0:qstart_sum=2.0:ref_name_counter=RS_GCF_003053545.1_protein.faa_NZ_QAXU01000009.1_69@PF00015_full_PFAM.323.510--1||RS_GCF_014207955.1_protein.faa_NZ_JACHLK010000010.1_23@PF00015_full_PFAM.326.511--1:scovhsp_avg=60.8:scovhsp_max=70.8:scovhsp_min=50.8:scovhsp_std=14.142135623730951:scovhsp_sum=121.6:send_avg=134.0:send_max=138.0:send_min=130.0:send_std=5.656854249492381:send_sum=268.0:sstart_avg=22.0:sstart_max=36.0:sstart_min=8.0:sstart_std=19.79898987322333:sstart_sum=44.0])0:5e-09[&&NHX:Sample_counter=rhiztom1--2||rhiztom2--1||rhiztom3--1:Type_counter=capture--4:besthit_avg=98.85:besthit_max=100.0:besthit_min=97.7:besthit_std=1.6263455967290572:besthit_sum=197.7:bitscore_avg=201.0:bitscore_max=230.0:bitscore_min=172.0:bitscore_std=41.012193308819754:bitscore_sum=402.0:capture_class_counter=c__Gammaproteobacteria--4:capture_domain_counter=d__Bacteria--4:capture_family_counter=f__Burkholderiaceae--4:capture_genus_counter=g__Acidovorax--3||g__Hydrogenophaga--1:capture_order_counter=o__Burkholderiales--4:capture_phylum_counter=p__Proteobacteria--4:capture_species_counter=s__Acidovorax sp001428665--2||s__Acidovorax sp013408765--1||s__Hydrogenophaga sp003241965--1:evalue_avg=2.445e-56:evalue_max=4.89e-56:evalue_min=3.91e-78:evalue_std=3.4577521600022173e-56:evalue_sum=4.89e-56:gapopen_avg=0.0:gapopen_max=0.0:gapopen_min=0.0:gapopen_std=0.0:gapopen_sum=0.0:gtdb_class_counter=:gtdb_domain_counter=:gtdb_family_counter=:gtdb_genus_counter=:gtdb_order_counter=:gtdb_phylum_counter=:gtdb_species_counter=:heptad_counter=MCP-36H--4:lbd_counter=:length_avg=113.0:length_max=131.0:length_min=95.0:length_std=25.45584412271571:length_sum=226.0:mismatch_avg=1.5:mismatch_max=3.0:mismatch_min=0.0:mismatch_std=2.1213203435596424:mismatch_sum=3.0:name=N1218532:qcovhsp_avg=98.95:qcovhsp_max=100.0:qcovhsp_min=97.9:qcovhsp_std=1.4849242404917458:qcovhsp_sum=197.9:qend_avg=113.0:qend_max=131.0:qend_min=95.0:qend_std=25.45584412271571:qend_sum=226.0:qstart_avg=1.0:qstart_max=1.0:qstart_min=1.0:qstart_std=0.0:qstart_sum=2.0:ref_name_counter=RS_GCF_003053545.1_protein.faa_NZ_QAXU01000009.1_69@PF00015_full_PFAM.323.510--1||RS_GCF_014207955.1_protein.faa_NZ_JACHLK010000010.1_23@PF00015_full_PFAM.326.511--1:scovhsp_avg=60.8:scovhsp_max=70.8:scovhsp_min=50.8:scovhsp_std=14.142135623730951:scovhsp_sum=121.6:send_avg=134.0:send_max=138.0:send_min=130.0:send_std=5.656854249492381:send_sum=268.0:sstart_avg=22.0:sstart_max=36.0:sstart_min=8.0:sstart_std=19.79898987322333:sstart_sum=44.0])0.983:5e-09[&&NHX:Sample_counter=rhiztom1--4||rhiztom2--1||rhiztom3--1:Type_counter=capture--6:besthit_avg=98.85:besthit_max=100.0:besthit_min=97.7:besthit_std=1.6263455967290572:besthit_sum=197.7:bitscore_avg=201.0:bitscore_max=230.0:bitscore_min=172.0:bitscore_std=41.012193308819754:bitscore_sum=402.0:capture_class_counter=c__Clostridia--1||c__Gammaproteobacteria--5:capture_domain_counter=d__Bacteria--6:capture_family_counter=f__Acutalibacteraceae--1||f__Burkholderiaceae--5:capture_genus_counter=g__Acidovorax--3||g__Acutalibacter--1||g__Hydrogenophaga--1||g__Hylemonella--1:capture_order_counter=o__Burkholderiales--5||o__Oscillospirales--1:capture_phylum_counter=p__Firmicutes_A--1||p__Proteobacteria--5:capture_species_counter=s__Acidovorax sp001428665--2||s__Acidovorax sp013408765--1||s__Acutalibacter muris--1||s__Hydrogenophaga sp003241965--1||s__Hylemonella gracilis--1:evalue_avg=2.445e-56:evalue_max=4.89e-56:evalue_min=3.91e-78:evalue_std=3.4577521600022173e-56:evalue_sum=4.89e-56:gapopen_avg=0.0:gapopen_max=0.0:gapopen_min=0.0:gapopen_std=0.0:gapopen_sum=0.0:gtdb_class_counter=:gtdb_domain_counter=:gtdb_family_counter=:gtdb_genus_counter=:gtdb_order_counter=:gtdb_phylum_counter=:gtdb_species_counter=:heptad_counter=MCP-36H--6:lbd_counter=:length_avg=113.0:length_max=131.0:length_min=95.0:length_std=25.45584412271571:length_sum=226.0:mismatch_avg=1.5:mismatch_max=3.0:mismatch_min=0.0:mismatch_std=2.1213203435596424:mismatch_sum=3.0:name=N1218533:qcovhsp_avg=98.95:qcovhsp_max=100.0:qcovhsp_min=97.9:qcovhsp_std=1.4849242404917458:qcovhsp_sum=197.9:qend_avg=113.0:qend_max=131.0:qend_min=95.0:qend_std=25.45584412271571:qend_sum=226.0:qstart_avg=1.0:qstart_max=1.0:qstart_min=1.0:qstart_std=0.0:qstart_sum=2.0:ref_name_counter=RS_GCF_003053545.1_protein.faa_NZ_QAXU01000009.1_69@PF00015_full_PFAM.323.510--1||RS_GCF_014207955.1_protein.faa_NZ_JACHLK010000010.1_23@PF00015_full_PFAM.326.511--1:scovhsp_avg=60.8:scovhsp_max=70.8:scovhsp_min=50.8:scovhsp_std=14.142135623730951:scovhsp_sum=121.6:send_avg=134.0:send_max=138.0:send_min=130.0:send_std=5.656854249492381:send_sum=268.0:sstart_avg=22.0:sstart_max=36.0:sstart_min=8.0:sstart_std=19.79898987322333:sstart_sum=44.0],08efa2f7-c407-4312-a155-be7c5f0009fa_2@MCPsignal.207.346:5e-09[&&NHX:Sample=rhiztom2:Type=capture:besthit=96.4:bitscore=237.0:capture_class=c__Gammaproteobacteria:capture_domain=d__Bacteria:capture_family=f__Burkholderiaceae:capture_genus=g__Acidovorax:capture_order=o__Burkholderiales:capture_phylum=p__Proteobacteria:capture_species=s__Acidovorax sp001428665:evalue=6.92e-81:gapopen=0.0:heptad=MCP-36H:length=139.0:mismatch=5.0:qcovhsp=100.0:qend=139.0:qstart=1.0:ref_name=RS_GCF_014207955.1_protein.faa_NZ_JACHLK010000010.1_23@PF00015_full_PFAM.326.511:scovhsp=75.1:send=146.0:sstart=8.0])0.999:5e-09[&&NHX:Sample_counter=rhiztom1--4||rhiztom2--2||rhiztom3--1:Type_counter=capture--7:besthit_avg=98.03333333333335:besthit_max=100.0:besthit_min=96.4:besthit_std=1.8230011885167061:besthit_sum=294.1:bitscore_avg=213.0:bitscore_max=237.0:bitscore_min=172.0:bitscore_std=35.679125549822544:bitscore_sum=639.0:capture_class_counter=c__Clostridia--1||c__Gammaproteobacteria--6:capture_domain_counter=d__Bacteria--7:capture_family_counter=f__Acutalibacteraceae--1||f__Burkholderiaceae--6:capture_genus_counter=g__Acidovorax--4||g__Acutalibacter--1||g__Hydrogenophaga--1||g__Hylemonella--1:capture_order_counter=o__Burkholderiales--6||o__Oscillospirales--1:capture_phylum_counter=p__Firmicutes_A--1||p__Proteobacteria--6:capture_species_counter=s__Acidovorax sp001428665--3||s__Acidovorax sp013408765--1||s__Acutalibacter muris--1||s__Hydrogenophaga sp003241965--1||s__Hylemonella gracilis--1:evalue_avg=1.63e-56:evalue_max=4.89e-56:evalue_min=6.92e-81:evalue_std=2.82324281633727e-56:evalue_sum=4.89e-56:gapopen_avg=0.0:gapopen_max=0.0:gapopen_min=0.0:gapopen_std=0.0:gapopen_sum=0.0:gtdb_class_counter=:gtdb_domain_counter=:gtdb_family_counter=:gtdb_genus_counter=:gtdb_order_counter=:gtdb_phylum_counter=:gtdb_species_counter=:heptad_counter=MCP-36H--7:lbd_counter=:length_avg=121.66666666666667:length_max=139.0:length_min=95.0:length_std=23.43786110832926:length_sum=365.0:mismatch_avg=2.6666666666666665:mismatch_max=5.0:mismatch_min=0.0:mismatch_std=2.5166114784235836:mismatch_sum=8.0:name=N1218535:qcovhsp_avg=99.3:qcovhsp_max=100.0:qcovhsp_min=97.9:qcovhsp_std=1.2124355652982108:qcovhsp_sum=297.9:qend_avg=121.66666666666667:qend_max=139.0:qend_min=95.0:qend_std=23.43786110832926:qend_sum=365.0:qstart_avg=1.0:qstart_max=1.0:qstart_min=1.0:qstart_std=0.0:qstart_sum=3.0:ref_name_counter=RS_GCF_003053545.1_protein.faa_NZ_QAXU01000009.1_69@PF00015_full_PFAM.323.510--1||RS_GCF_014207955.1_protein.faa_NZ_JACHLK010000010.1_23@PF00015_full_PFAM.326.511--2:scovhsp_avg=65.56666666666666:scovhsp_max=75.1:scovhsp_min=50.8:scovhsp_std=12.967780586258131:scovhsp_sum=196.7:send_avg=138.0:send_max=146.0:send_min=130.0:send_std=8.0:send_sum=414.0:sstart_avg=17.333333333333332:sstart_max=36.0:sstart_min=8.0:sstart_std=16.165807537309522:sstart_sum=52.0])0:5e-09[&&NHX:Sample_counter=rhizpot1--2||rhizpot3--1||rhiztom1--6||rhiztom2--2||rhiztom3--1:Type_counter=capture--12:besthit_avg=97.32857142857142:besthit_max=100.0:besthit_min=96.4:besthit_std=1.2419263071458602:besthit_sum=681.3:bitscore_avg=241.57142857142858:bitscore_max=263.0:bitscore_min=172.0:bitscore_std=33.74342969555774:bitscore_sum=1691.0:capture_class_counter=c__Clostridia--1||c__Gammaproteobacteria--11:capture_domain_counter=d__Bacteria--12:capture_family_counter=f__Acutalibacteraceae--1||f__Burkholderiaceae--11:capture_genus_counter=g__Acidovorax--9||g__Acutalibacter--1||g__Hydrogenophaga--1||g__Hylemonella--1:capture_order_counter=o__Burkholderiales--11||o__Oscillospirales--1:capture_phylum_counter=p__Firmicutes_A--1||p__Proteobacteria--11:capture_species_counter=s__Acidovorax sp001428665--6||s__Acidovorax sp003053545--1||s__Acidovorax sp013408765--2||s__Acutalibacter muris--1||s__Hydrogenophaga sp003241965--1||s__Hylemonella gracilis--1:evalue_avg=6.985714285714286e-57:evalue_max=4.89e-56:evalue_min=7.92e-91:evalue_std=1.848246273015121e-56:evalue_sum=4.89e-56:gapopen_avg=0.0:gapopen_max=0.0:gapopen_min=0.0:gapopen_std=0.0:gapopen_sum=0.0:gtdb_class_counter=:gtdb_domain_counter=:gtdb_family_counter=:gtdb_genus_counter=:gtdb_order_counter=:gtdb_phylum_counter=:gtdb_species_counter=:heptad_counter=MCP-36H--12:lbd_counter=:length_avg=140.14285714285714:length_max=154.0:length_min=95.0:length_std=21.950159995078028:length_sum=981.0:mismatch_avg=4.0:mismatch_max=5.0:mismatch_min=0.0:mismatch_std=1.9148542155126762:mismatch_sum=28.0:name=N1218536:qcovhsp_avg=99.7:qcovhsp_max=100.0:qcovhsp_min=97.9:qcovhsp_std=0.793725393319375:qcovhsp_sum=697.9:qend_avg=140.14285714285714:qend_max=154.0:qend_min=95.0:qend_std=21.950159995078028:qend_sum=981.0:qstart_avg=1.0:qstart_max=1.0:qstart_min=1.0:qstart_std=0.0:qstart_sum=7.0:ref_name_counter=RS_GCF_003053545.1_protein.faa_NZ_QAXU01000009.1_69@PF00015_full_PFAM.323.510--1||RS_GCF_014207955.1_protein.faa_NZ_JACHLK010000010.1_23@PF00015_full_PFAM.326.511--6:scovhsp_avg=75.64285714285714:scovhsp_max=83.2:scovhsp_min=50.8:scovhsp_std=12.037144891661695:scovhsp_sum=529.5:send_avg=151.14285714285714:send_max=161.0:send_min=130.0:send_std=13.133019092203837:send_sum=1058.0:sstart_avg=12.0:sstart_max=36.0:sstart_min=8.0:sstart_std=10.583005244258363:sstart_sum=84.0])0:5e-09[&&NHX:Sample_counter=rhizpot1--2||rhizpot3--1||rhiztom1--8||rhiztom2--2||rhiztom3--1:Type_counter=capture--14:besthit_avg=97.375:besthit_max=100.0:besthit_min=96.4:besthit_std=1.1572751247156898:besthit_sum=779.0:bitscore_avg=240.25:bitscore_max=263.0:bitscore_min=172.0:bitscore_std=31.463130350118874:bitscore_sum=1922.0:capture_class_counter=c__Clostridia--2||c__Gammaproteobacteria--12:capture_domain_counter=d__Bacteria--14:capture_family_counter=f__Acutalibacteraceae--2||f__Burkholderiaceae--12:capture_genus_counter=g__Acidovorax--10||g__Acutalibacter--2||g__Hydrogenophaga--1||g__Hylemonella--1:capture_order_counter=o__Burkholderiales--12||o__Oscillospirales--2:capture_phylum_counter=p__Firmicutes_A--2||p__Proteobacteria--12:capture_species_counter=s__Acidovorax sp001428665--6||s__Acidovorax sp003053545--1||s__Acidovorax sp013408765--3||s__Acutalibacter muris--2||s__Hydrogenophaga sp003241965--1||s__Hylemonella gracilis--1:evalue_avg=6.1125e-57:evalue_max=4.89e-56:evalue_min=7.92e-91:evalue_std=1.7288760800011087e-56:evalue_sum=4.89e-56:gapopen_avg=0.0:gapopen_max=0.0:gapopen_min=0.0:gapopen_std=0.0:gapopen_sum=0.0:gtdb_class_counter=:gtdb_domain_counter=:gtdb_family_counter=:gtdb_genus_counter=:gtdb_order_counter=:gtdb_phylum_counter=:gtdb_species_counter=:heptad_counter=MCP-36H--14:lbd_counter=:length_avg=139.0:length_max=154.0:length_min=95.0:length_std=20.577380091463816:length_sum=1112.0:mismatch_avg=3.875:mismatch_max=5.0:mismatch_min=0.0:mismatch_std=1.807721533549109:mismatch_sum=31.0:name=N1218537:qcovhsp_avg=99.4625:qcovhsp_max=100.0:qcovhsp_min=97.8:qcovhsp_std=0.9956153875869933:qcovhsp_sum=795.7:qend_avg=139.0:qend_max=154.0:qend_min=95.0:qend_std=20.577380091463816:qend_sum=1112.0:qstart_avg=1.0:qstart_max=1.0:qstart_min=1.0:qstart_std=0.0:qstart_sum=8.0:ref_name_counter=RS_GCF_003053545.1_protein.faa_NZ_QAXU01000009.1_69@PF00015_full_PFAM.323.510--1||RS_GCF_014207955.1_protein.faa_NZ_JACHLK010000010.1_23@PF00015_full_PFAM.326.511--7:scovhsp_avg=75.0375:scovhsp_max=83.2:scovhsp_min=50.8:scovhsp_std=11.274996040544128:scovhsp_sum=600.3:send_avg=149.5:send_max=161.0:send_min=130.0:send_std=13.016473079470162:send_sum=1196.0:sstart_avg=11.5:sstart_max=36.0:sstart_min=8.0:sstart_std=9.899494936611665:sstart_sum=92.0],((3f406e7e-7396-4939-b905-a8da21c67e70_2@MCPsignal.334.476:0.023103[&&NHX:Sample=rhizpot3:Type=capture:besthit=95.0:bitscore=235.0:capture_class=c__Gammaproteobacteria:capture_domain=d__Bacteria:capture_family=f__Burkholderiaceae:capture_genus=g__Rubrivivax:capture_order=o__Burkholderiales:capture_phylum=p__Proteobacteria:capture_species=s__Rubrivivax sp018971105:evalue=4.51e-80:gapopen=0.0:heptad=MCP-36H:length=140.0:mismatch=7.0:qcovhsp=98.6:qend=142.0:qstart=3.0:ref_name=RS_GCF_014207955.1_protein.faa_NZ_JACHLK010000010.1_23@PF00015_full_PFAM.326.511:scovhsp=75.7:send=161.0:sstart=22.0],48581547-d00f-521c-9fb4-a5f9ce2fb6cc_3@MCPsignal.489.608:5e-09[&&NHX:Sample=rhiztom2:Type=capture:besthit=95.8:bitscore=196.0:capture_class=c__Gammaproteobacteria:capture_domain=d__Bacteria:capture_family=f__Burkholderiaceae:capture_genus=g__Aquabacterium:capture_order=o__Burkholderiales:capture_phylum=p__Proteobacteria:capture_species=s__Aquabacterium sp002339015:evalue=4.2e-65:gapopen=0.0:heptad=MCP-36H:length=119.0:mismatch=5.0:qcovhsp=100.0:qend=119.0:qstart=1.0:ref_name=RS_GCF_014207955.1_protein.faa_NZ_JACHLK010000010.1_23@PF00015_full_PFAM.326.511:scovhsp=64.3:send=161.0:sstart=43.0])0:1.3e-08[&&NHX:Sample_counter=rhizpot3--1||rhiztom2--1:Type_counter=capture--2:besthit_avg=95.4:besthit_max=95.8:besthit_min=95.0:besthit_std=0.565685424949236:besthit_sum=190.8:bitscore_avg=215.5:bitscore_max=235.0:bitscore_min=196.0:bitscore_std=27.577164466275352:bitscore_sum=431.0:capture_class_counter=c__Gammaproteobacteria--2:capture_domain_counter=d__Bacteria--2:capture_family_counter=f__Burkholderiaceae--2:capture_genus_counter=g__Aquabacterium--1||g__Rubrivivax--1:capture_order_counter=o__Burkholderiales--2:capture_phylum_counter=p__Proteobacteria--2:capture_species_counter=s__Aquabacterium sp002339015--1||s__Rubrivivax sp018971105--1:evalue_avg=2.100000000000002e-65:evalue_max=4.2e-65:evalue_min=4.51e-80:evalue_std=2.9698484809834965e-65:evalue_sum=4.200000000000004e-65:gapopen_avg=0.0:gapopen_max=0.0:gapopen_min=0.0:gapopen_std=0.0:gapopen_sum=0.0:gtdb_class_counter=:gtdb_domain_counter=:gtdb_family_counter=:gtdb_genus_counter=:gtdb_order_counter=:gtdb_phylum_counter=:gtdb_species_counter=:heptad_counter=MCP-36H--2:lbd_counter=:length_avg=129.5:length_max=140.0:length_min=119.0:length_std=14.849242404917497:length_sum=259.0:mismatch_avg=6.0:mismatch_max=7.0:mismatch_min=5.0:mismatch_std=1.4142135623730951:mismatch_sum=12.0:name=N1218540:qcovhsp_avg=99.3:qcovhsp_max=100.0:qcovhsp_min=98.6:qcovhsp_std=0.9899494936611706:qcovhsp_sum=198.6:qend_avg=130.5:qend_max=142.0:qend_min=119.0:qend_std=16.263455967290593:qend_sum=261.0:qstart_avg=2.0:qstart_max=3.0:qstart_min=1.0:qstart_std=1.4142135623730951:qstart_sum=4.0:ref_name_counter=RS_GCF_014207955.1_protein.faa_NZ_JACHLK010000010.1_23@PF00015_full_PFAM.326.511--2:scovhsp_avg=70.0:scovhsp_max=75.7:scovhsp_min=64.3:scovhsp_std=8.061017305526645:scovhsp_sum=140.0:send_avg=161.0:send_max=161.0:send_min=161.0:send_std=0.0:send_sum=322.0:sstart_avg=32.5:sstart_max=43.0:sstart_min=22.0:sstart_std=14.849242404917497:sstart_sum=65.0],(68b9c319-2531-473d-b1bf-4fb96679e1b0_2@MCPsignal.808.960:0.0433265[&&NHX:Sample=rhiztom1:Type=capture:besthit=96.1:bitscore=254.0:capture_class=c__Gammaproteobacteria:capture_domain=d__Bacteria:capture_family=f__Burkholderiaceae:capture_genus=g__Acidovorax:capture_order=o__Burkholderiales:capture_phylum=p__Proteobacteria:capture_species=s__Acidovorax sp013408765:evalue=1.64e-87:gapopen=1.0:heptad=MCP-36H:length=153.0:mismatch=5.0:qcovhsp=100.0:qend=152.0:qstart=1.0:ref_name=RS_GCF_014207955.1_protein.faa_NZ_JACHLK010000010.1_23@PF00015_full_PFAM.326.511:scovhsp=82.7:send=161.0:sstart=9.0],((f3bfab36-064d-4053-a503-ef05b78e9d6a_1@MCPsignal.193.303:0.023259[&&NHX:Sample=rhiztom3:Type=capture:besthit=93.6:bitscore=175.0:capture_class=c__Gammaproteobacteria:capture_domain=d__Bacteria:capture_family=f__Burkholderiaceae:capture_genus=g__Cupriavidus:capture_order=o__Burkholderiales:capture_phylum=p__Proteobacteria:capture_species=s__Cupriavidus sp001725945:evalue=6.74e-57:gapopen=0.0:heptad=MCP-36H:length=109.0:mismatch=7.0:qcovhsp=99.1:qend=110.0:qstart=2.0:ref_name=RS_GCF_014207955.1_protein.faa_NZ_JACHLK010000010.1_23@PF00015_full_PFAM.326.511:scovhsp=58.9:send=161.0:sstart=53.0],69f500f0-6610-4512-a8e9-c0a2990ad0b4_5@MCPsignal.23.126:5e-09[&&NHX:Sample=rhiztom2:Type=capture:besthit=95.1:bitscore=171.0:capture_class=c__Gammaproteobacteria:capture_domain=d__Bacteria:capture_family=f__Burkholderiaceae:capture_genus=g__Acidovorax:capture_order=o__Burkholderiales:capture_phylum=p__Proteobacteria:capture_species=s__Acidovorax sp003053545:evalue=3.38e-55:gapopen=0.0:heptad=MCP-36H:length=103.0:mismatch=5.0:qcovhsp=100.0:qend=103.0:qstart=1.0:ref_name=RS_GCF_014207955.1_protein.faa_NZ_JACHLK010000010.1_23@PF00015_full_PFAM.326.511:scovhsp=55.7:send=161.0:sstart=59.0])0:5e-09[&&NHX:Sample_counter=rhiztom2--1||rhiztom3--1:Type_counter=capture--2:besthit_avg=94.35:besthit_max=95.1:besthit_min=93.6:besthit_std=1.0606601717798212:besthit_sum=188.7:bitscore_avg=173.0:bitscore_max=175.0:bitscore_min=171.0:bitscore_std=2.8284271247461903:bitscore_sum=346.0:capture_class_counter=c__Gammaproteobacteria--2:capture_domain_counter=d__Bacteria--2:capture_family_counter=f__Burkholderiaceae--2:capture_genus_counter=g__Acidovorax--1||g__Cupriavidus--1:capture_order_counter=o__Burkholderiales--2:capture_phylum_counter=p__Proteobacteria--2:capture_species_counter=s__Acidovorax sp003053545--1||s__Cupriavidus sp001725945--1:evalue_avg=1.7237e-55:evalue_max=3.38e-55:evalue_min=6.74e-57:evalue_std=2.342361923358557e-55:evalue_sum=3.4474e-55:gapopen_avg=0.0:gapopen_max=0.0:gapopen_min=0.0:gapopen_std=0.0:gapopen_sum=0.0:gtdb_class_counter=:gtdb_domain_counter=:gtdb_family_counter=:gtdb_genus_counter=:gtdb_order_counter=:gtdb_phylum_counter=:gtdb_species_counter=:heptad_counter=MCP-36H--2:lbd_counter=:length_avg=106.0:length_max=109.0:length_min=103.0:length_std=4.242640687119285:length_sum=212.0:mismatch_avg=6.0:mismatch_max=7.0:mismatch_min=5.0:mismatch_std=1.4142135623730951:mismatch_sum=12.0:name=N1218544:qcovhsp_avg=99.55:qcovhsp_max=100.0:qcovhsp_min=99.1:qcovhsp_std=0.6363961030678968:qcovhsp_sum=199.1:qend_avg=106.5:qend_max=110.0:qend_min=103.0:qend_std=4.949747468305833:qend_sum=213.0:qstart_avg=1.5:qstart_max=2.0:qstart_min=1.0:qstart_std=0.7071067811865476:qstart_sum=3.0:ref_name_counter=RS_GCF_014207955.1_protein.faa_NZ_JACHLK010000010.1_23@PF00015_full_PFAM.326.511--2:scovhsp_avg=57.3:scovhsp_max=58.9:scovhsp_min=55.7:scovhsp_std=2.262741699796949:scovhsp_sum=114.6:send_avg=161.0:send_max=161.0:send_min=161.0:send_std=0.0:send_sum=322.0:sstart_avg=56.0:sstart_max=59.0:sstart_min=53.0:sstart_std=4.242640687119285:sstart_sum=112.0],092aa14a-9b0f-4805-9306-79fe53361b31_1@MCPsignal.161.257:5e-09[&&NHX:Sample=rhiztom3:Type=capture:besthit=94.8:bitscore=159.0:capture_class=c__Clostridia:capture_domain=d__Bacteria:capture_family=f__Oscillospiraceae:capture_genus=g__Dysosmobacter:capture_order=o__Oscillospirales:capture_phylum=p__Firmicutes_A:capture_species=s__Dysosmobacter sp910588005:evalue=9.19e-51:gapopen=0.0:heptad=MCP-36H:length=96.0:mismatch=5.0:qcovhsp=100.0:qend=96.0:qstart=1.0:ref_name=RS_GCF_014207955.1_protein.faa_NZ_JACHLK010000010.1_23@PF00015_full_PFAM.326.511:scovhsp=51.9:send=161.0:sstart=66.0])0:5e-09[&&NHX:Sample_counter=rhiztom2--1||rhiztom3--2:Type_counter=capture--3:besthit_avg=94.5:besthit_max=95.1:besthit_min=93.6:besthit_std=0.7937253933193777:besthit_sum=283.5:bitscore_avg=168.33333333333334:bitscore_max=175.0:bitscore_min=159.0:bitscore_std=8.32666399786453:bitscore_sum=505.0:capture_class_counter=c__Clostridia--1||c__Gammaproteobacteria--2:capture_domain_counter=d__Bacteria--3:capture_family_counter=f__Burkholderiaceae--2||f__Oscillospiraceae--1:capture_genus_counter=g__Acidovorax--1||g__Cupriavidus--1||g__Dysosmobacter--1:capture_order_counter=o__Burkholderiales--2||o__Oscillospirales--1:capture_phylum_counter=p__Firmicutes_A--1||p__Proteobacteria--2:capture_species_counter=s__Acidovorax sp003053545--1||s__Cupriavidus sp001725945--1||s__Dysosmobacter sp910588005--1:evalue_avg=3.0634482466666667e-51:evalue_max=9.19e-51:evalue_min=6.74e-57:evalue_std=5.305749458572002e-51:evalue_sum=9.19034474e-51:gapopen_avg=0.0:gapopen_max=0.0:gapopen_min=0.0:gapopen_std=0.0:gapopen_sum=0.0:gtdb_class_counter=:gtdb_domain_counter=:gtdb_family_counter=:gtdb_genus_counter=:gtdb_order_counter=:gtdb_phylum_counter=:gtdb_species_counter=:heptad_counter=MCP-36H--3:lbd_counter=:length_avg=102.66666666666667:length_max=109.0:length_min=96.0:length_std=6.506407098647712:length_sum=308.0:mismatch_avg=5.666666666666667:mismatch_max=7.0:mismatch_min=5.0:mismatch_std=1.1547005383792517:mismatch_sum=17.0:name=N1218546:qcovhsp_avg=99.7:qcovhsp_max=100.0:qcovhsp_min=99.1:qcovhsp_std=0.5196152422706665:qcovhsp_sum=299.1:qend_avg=103.0:qend_max=110.0:qend_min=96.0:qend_std=7.0:qend_sum=309.0:qstart_avg=1.3333333333333333:qstart_max=2.0:qstart_min=1.0:qstart_std=0.5773502691896257:qstart_sum=4.0:ref_name_counter=RS_GCF_014207955.1_protein.faa_NZ_JACHLK010000010.1_23@PF00015_full_PFAM.326.511--3:scovhsp_avg=55.5:scovhsp_max=58.9:scovhsp_min=51.9:scovhsp_std=3.5042830935870466:scovhsp_sum=166.5:send_avg=161.0:send_max=161.0:send_min=161.0:send_std=0.0:send_sum=483.0:sstart_avg=59.333333333333336:sstart_max=66.0:sstart_min=53.0:sstart_std=6.506407098647712:sstart_sum=178.0])0:1.3e-08[&&NHX:Sample_counter=rhiztom1--1||rhiztom2--1||rhiztom3--2:Type_counter=capture--4:besthit_avg=94.89999999999999:besthit_max=96.1:besthit_min=93.6:besthit_std=1.0295630140987:besthit_sum=379.59999999999997:bitscore_avg=189.75:bitscore_max=254.0:bitscore_min=159.0:bitscore_std=43.36953615922894:bitscore_sum=759.0:capture_class_counter=c__Clostridia--1||c__Gammaproteobacteria--3:capture_domain_counter=d__Bacteria--4:capture_family_counter=f__Burkholderiaceae--3||f__Oscillospiraceae--1:capture_genus_counter=g__Acidovorax--2||g__Cupriavidus--1||g__Dysosmobacter--1:capture_order_counter=o__Burkholderiales--3||o__Oscillospirales--1:capture_phylum_counter=p__Firmicutes_A--1||p__Proteobacteria--3:capture_species_counter=s__Acidovorax sp003053545--1||s__Acidovorax sp013408765--1||s__Cupriavidus sp001725945--1||s__Dysosmobacter sp910588005--1:evalue_avg=2.297586185e-51:evalue_max=9.19e-51:evalue_min=1.64e-87:evalue_std=4.594942546041898e-51:evalue_sum=9.19034474e-51:gapopen_avg=0.25:gapopen_max=1.0:gapopen_min=0.0:gapopen_std=0.5:gapopen_sum=1.0:gtdb_class_counter=:gtdb_domain_counter=:gtdb_family_counter=:gtdb_genus_counter=:gtdb_order_counter=:gtdb_phylum_counter=:gtdb_species_counter=:heptad_counter=MCP-36H--4:lbd_counter=:length_avg=115.25:length_max=153.0:length_min=96.0:length_std=25.721262281103805:length_sum=461.0:mismatch_avg=5.5:mismatch_max=7.0:mismatch_min=5.0:mismatch_std=1.0:mismatch_sum=22.0:name=N1218547:qcovhsp_avg=99.775:qcovhsp_max=100.0:qcovhsp_min=99.1:qcovhsp_std=0.45000000000000284:qcovhsp_sum=399.1:qend_avg=115.25:qend_max=152.0:qend_min=96.0:qend_std=25.157835094989128:qend_sum=461.0:qstart_avg=1.25:qstart_max=2.0:qstart_min=1.0:qstart_std=0.5:qstart_sum=5.0:ref_name_counter=RS_GCF_014207955.1_protein.faa_NZ_JACHLK010000010.1_23@PF00015_full_PFAM.326.511--4:scovhsp_avg=62.300000000000004:scovhsp_max=82.7:scovhsp_min=51.9:scovhsp_std=13.897721635817389:scovhsp_sum=249.20000000000002:send_avg=161.0:send_max=161.0:send_min=161.0:send_std=0.0:send_sum=644.0:sstart_avg=46.75:sstart_max=66.0:sstart_min=9.0:sstart_std=25.721262281103805:sstart_sum=187.0])0.877:1.3e-08[&&NHX:Sample_counter=rhizpot3--1||rhiztom1--1||rhiztom2--2||rhiztom3--2:Type_counter=capture--6:besthit_avg=95.06666666666666:besthit_max=96.1:besthit_min=93.6:besthit_std=0.8755950357709134:besthit_sum=570.4:bitscore_avg=198.33333333333334:bitscore_max=254.0:bitscore_min=159.0:bitscore_std=38.17678177461619:bitscore_sum=1190.0:capture_class_counter=c__Clostridia--1||c__Gammaproteobacteria--5:capture_domain_counter=d__Bacteria--6:capture_family_counter=f__Burkholderiaceae--5||f__Oscillospiraceae--1:capture_genus_counter=g__Acidovorax--2||g__Aquabacterium--1||g__Cupriavidus--1||g__Dysosmobacter--1||g__Rubrivivax--1:capture_order_counter=o__Burkholderiales--5||o__Oscillospirales--1:capture_phylum_counter=p__Firmicutes_A--1||p__Proteobacteria--5:capture_species_counter=s__Acidovorax sp003053545--1||s__Acidovorax sp013408765--1||s__Aquabacterium sp002339015--1||s__Cupriavidus sp001725945--1||s__Dysosmobacter sp910588005--1||s__Rubrivivax sp018971105--1:evalue_avg=1.5317241233333402e-51:evalue_max=9.19e-51:evalue_min=1.64e-87:evalue_std=3.7517736438725e-51:evalue_sum=9.190344740000042e-51:gapopen_avg=0.16666666666666666:gapopen_max=1.0:gapopen_min=0.0:gapopen_std=0.408248290463863:gapopen_sum=1.0:gtdb_class_counter=:gtdb_domain_counter=:gtdb_family_counter=:gtdb_genus_counter=:gtdb_order_counter=:gtdb_phylum_counter=:gtdb_species_counter=:heptad_counter=MCP-36H--6:lbd_counter=:length_avg=120.0:length_max=153.0:length_min=96.0:length_std=22.253089673121796:length_sum=720.0:mismatch_avg=5.666666666666667:mismatch_max=7.0:mismatch_min=5.0:mismatch_std=1.0327955589886444:mismatch_sum=34.0:name=N1218548:qcovhsp_avg=99.61666666666667:qcovhsp_max=100.0:qcovhsp_min=98.6:qcovhsp_std=0.6145459028149729:qcovhsp_sum=597.7:qend_avg=120.33333333333333:qend_max=152.0:qend_min=96.0:qend_std=22.241103090149704:qend_sum=722.0:qstart_avg=1.5:qstart_max=3.0:qstart_min=1.0:qstart_std=0.8366600265340756:qstart_sum=9.0:ref_name_counter=RS_GCF_014207955.1_protein.faa_NZ_JACHLK010000010.1_23@PF00015_full_PFAM.326.511--6:scovhsp_avg=64.86666666666666:scovhsp_max=82.7:scovhsp_min=51.9:scovhsp_std=12.0289096208537:scovhsp_sum=389.2:send_avg=161.0:send_max=161.0:send_min=161.0:send_std=0.0:send_sum=966.0:sstart_avg=42.0:sstart_max=66.0:sstart_min=9.0:sstart_std=22.253089673121796:sstart_sum=252.0])0.747:5e-09[&&NHX:Sample_counter=rhizpot1--2||rhizpot3--2||rhiztom1--9||rhiztom2--4||rhiztom3--3:Type_counter=capture--20:besthit_avg=96.38571428571427:besthit_max=100.0:besthit_min=93.6:besthit_std=1.5560587011159595:besthit_sum=1349.3999999999999:bitscore_avg=222.28571428571428:bitscore_max=263.0:bitscore_min=159.0:bitscore_std=39.458700067146296:bitscore_sum=3112.0:capture_class_counter=c__Clostridia--3||c__Gammaproteobacteria--17:capture_domain_counter=d__Bacteria--20:capture_family_counter=f__Acutalibacteraceae--2||f__Burkholderiaceae--17||f__Oscillospiraceae--1:capture_genus_counter=g__Acidovorax--12||g__Acutalibacter--2||g__Aquabacterium--1||g__Cupriavidus--1||g__Dysosmobacter--1||g__Hydrogenophaga--1||g__Hylemonella--1||g__Rubrivivax--1:capture_order_counter=o__Burkholderiales--17||o__Oscillospirales--3:capture_phylum_counter=p__Firmicutes_A--3||p__Proteobacteria--17:capture_species_counter=s__Acidovorax sp001428665--6||s__Acidovorax sp003053545--2||s__Acidovorax sp013408765--4||s__Acutalibacter muris--2||s__Aquabacterium sp002339015--1||s__Cupriavidus sp001725945--1||s__Dysosmobacter sp910588005--1||s__Hydrogenophaga sp003241965--1||s__Hylemonella gracilis--1||s__Rubrivivax sp018971105--1:evalue_avg=6.564566885714316e-52:evalue_max=9.19e-51:evalue_min=7.92e-91:evalue_std=2.456122722145278e-51:evalue_sum=9.190393640000042e-51:gapopen_avg=0.07142857142857142:gapopen_max=1.0:gapopen_min=0.0:gapopen_std=0.26726124191242434:gapopen_sum=1.0:gtdb_class_counter=:gtdb_domain_counter=:gtdb_family_counter=:gtdb_genus_counter=:gtdb_order_counter=:gtdb_phylum_counter=:gtdb_species_counter=:heptad_counter=MCP-36H--20:lbd_counter=:length_avg=130.85714285714286:length_max=154.0:length_min=95.0:length_std=22.664296363892035:length_sum=1832.0:mismatch_avg=4.642857142857143:mismatch_max=7.0:mismatch_min=0.0:mismatch_std=1.7368026705655184:mismatch_sum=65.0:name=N1218549:qcovhsp_avg=99.52857142857144:qcovhsp_max=100.0:qcovhsp_min=97.8:qcovhsp_std=0.8278132188330444:qcovhsp_sum=1393.4:qend_avg=131.0:qend_max=154.0:qend_min=95.0:qend_std=22.586585535530734:qend_sum=1834.0:qstart_avg=1.2142857142857142:qstart_max=3.0:qstart_min=1.0:qstart_std=0.5789342235218395:qstart_sum=17.0:ref_name_counter=RS_GCF_003053545.1_protein.faa_NZ_QAXU01000009.1_69@PF00015_full_PFAM.323.510--1||RS_GCF_014207955.1_protein.faa_NZ_JACHLK010000010.1_23@PF00015_full_PFAM.326.511--13:scovhsp_avg=70.67857142857143:scovhsp_max=83.2:scovhsp_min=50.8:scovhsp_std=12.303919236220166:scovhsp_sum=989.5000000000001:send_avg=154.42857142857142:send_max=161.0:send_min=130.0:send_std=11.2298659880646:send_sum=2162.0:sstart_avg=24.571428571428573:sstart_max=66.0:sstart_min=8.0:sstart_std=22.10365192839022:sstart_sum=344.0],RS_GCF_003053545.1_protein.faa_NZ_QAXU01000009.1_69@PF00015_full_PFAM.323.510:5e-09[&&NHX:Type=GTDB:gtdb_class=c__Gammaproteobacteria:gtdb_domain=d__Bacteria:gtdb_family=f__Burkholderiaceae:gtdb_genus=g__Acidovorax:gtdb_order=o__Burkholderiales:gtdb_phylum=p__Proteobacteria:gtdb_species=s__Acidovorax sp003053545:heptad=MCP-36H:species=d__Bacteria_p__Proteobacteria_c__Gammaproteobacteria_o__Burkholderiales_f__Burkholderiaceae_g__Acidovorax_s__Acidovorax sp003053545])0.698:5e-09[&&NHX:Sample_counter=rhizpot1--2||rhizpot3--2||rhiztom1--9||rhiztom2--4||rhiztom3--3:Type_counter=GTDB--1||capture--20:besthit_avg=96.38571428571427:besthit_max=100.0:besthit_min=93.6:besthit_std=1.5560587011159595:besthit_sum=1349.3999999999999:bitscore_avg=222.28571428571428:bitscore_max=263.0:bitscore_min=159.0:bitscore_std=39.458700067146296:bitscore_sum=3112.0:capture_class_counter=c__Clostridia--3||c__Gammaproteobacteria--17:capture_domain_counter=d__Bacteria--20:capture_family_counter=f__Acutalibacteraceae--2||f__Burkholderiaceae--17||f__Oscillospiraceae--1:capture_genus_counter=g__Acidovorax--12||g__Acutalibacter--2||g__Aquabacterium--1||g__Cupriavidus--1||g__Dysosmobacter--1||g__Hydrogenophaga--1||g__Hylemonella--1||g__Rubrivivax--1:capture_order_counter=o__Burkholderiales--17||o__Oscillospirales--3:capture_phylum_counter=p__Firmicutes_A--3||p__Proteobacteria--17:capture_species_counter=s__Acidovorax sp001428665--6||s__Acidovorax sp003053545--2||s__Acidovorax sp013408765--4||s__Acutalibacter muris--2||s__Aquabacterium sp002339015--1||s__Cupriavidus sp001725945--1||s__Dysosmobacter sp910588005--1||s__Hydrogenophaga sp003241965--1||s__Hylemonella gracilis--1||s__Rubrivivax sp018971105--1:evalue_avg=6.564566885714316e-52:evalue_max=9.19e-51:evalue_min=7.92e-91:evalue_std=2.456122722145278e-51:evalue_sum=9.190393640000042e-51:gapopen_avg=0.07142857142857142:gapopen_max=1.0:gapopen_min=0.0:gapopen_std=0.26726124191242434:gapopen_sum=1.0:gtdb_class_counter=c__Gammaproteobacteria--1:gtdb_domain_counter=d__Bacteria--1:gtdb_family_counter=f__Burkholderiaceae--1:gtdb_genus_counter=g__Acidovorax--1:gtdb_order_counter=o__Burkholderiales--1:gtdb_phylum_counter=p__Proteobacteria--1:gtdb_species_counter=s__Acidovorax sp003053545--1:heptad_counter=MCP-36H--21:lbd_counter=:lca_tree=s__Acidovorax sp003053545:length_avg=130.85714285714286:length_max=154.0:length_min=95.0:length_std=22.664296363892035:length_sum=1832.0:mismatch_avg=4.642857142857143:mismatch_max=7.0:mismatch_min=0.0:mismatch_std=1.7368026705655184:mismatch_sum=65.0:name=N1218551:qcovhsp_avg=99.52857142857144:qcovhsp_max=100.0:qcovhsp_min=97.8:qcovhsp_std=0.8278132188330444:qcovhsp_sum=1393.4:qend_avg=131.0:qend_max=154.0:qend_min=95.0:qend_std=22.586585535530734:qend_sum=1834.0:qstart_avg=1.2142857142857142:qstart_max=3.0:qstart_min=1.0:qstart_std=0.5789342235218395:qstart_sum=17.0:ref_name_counter=RS_GCF_003053545.1_protein.faa_NZ_QAXU01000009.1_69@PF00015_full_PFAM.323.510--1||RS_GCF_014207955.1_protein.faa_NZ_JACHLK010000010.1_23@PF00015_full_PFAM.326.511--13:scovhsp_avg=70.67857142857143:scovhsp_max=83.2:scovhsp_min=50.8:scovhsp_std=12.303919236220166:scovhsp_sum=989.5000000000001:send_avg=154.42857142857142:send_max=161.0:send_min=130.0:send_std=11.2298659880646:send_sum=2162.0:sstart_avg=24.571428571428573:sstart_max=66.0:sstart_min=8.0:sstart_std=22.10365192839022:sstart_sum=344.0])0.42:0.00775627[&&NHX:Sample_counter=rhizpot1--2||rhizpot3--2||rhiztom1--9||rhiztom2--4||rhiztom3--4:Type_counter=GTDB--3||capture--21:besthit_avg=96.38571428571427:besthit_max=100.0:besthit_min=93.6:besthit_std=1.5560587011159595:besthit_sum=1349.3999999999999:bitscore_avg=222.28571428571428:bitscore_max=263.0:bitscore_min=159.0:bitscore_std=39.458700067146296:bitscore_sum=3112.0:capture_class_counter=c__Clostridia--4||c__Gammaproteobacteria--17:capture_domain_counter=d__Bacteria--21:capture_family_counter=f__Acutalibacteraceae--3||f__Burkholderiaceae--17||f__Oscillospiraceae--1:capture_genus_counter=g__Acidovorax--12||g__Acutalibacter--3||g__Aquabacterium--1||g__Cupriavidus--1||g__Dysosmobacter--1||g__Hydrogenophaga--1||g__Hylemonella--1||g__Rubrivivax--1:capture_order_counter=o__Burkholderiales--17||o__Oscillospirales--4:capture_phylum_counter=p__Firmicutes_A--4||p__Proteobacteria--17:capture_species_counter=s__Acidovorax sp001428665--6||s__Acidovorax sp003053545--2||s__Acidovorax sp013408765--4||s__Acutalibacter muris--3||s__Aquabacterium sp002339015--1||s__Cupriavidus sp001725945--1||s__Dysosmobacter sp910588005--1||s__Hydrogenophaga sp003241965--1||s__Hylemonella gracilis--1||s__Rubrivivax sp018971105--1:evalue_avg=6.564566885714316e-52:evalue_max=9.19e-51:evalue_min=7.92e-91:evalue_std=2.456122722145278e-51:evalue_sum=9.190393640000042e-51:gapopen_avg=0.07142857142857142:gapopen_max=1.0:gapopen_min=0.0:gapopen_std=0.26726124191242434:gapopen_sum=1.0:gtdb_class_counter=c__Gammaproteobacteria--3:gtdb_domain_counter=d__Bacteria--3:gtdb_family_counter=f__Burkholderiaceae--3:gtdb_genus_counter=g__Acidovorax--3:gtdb_order_counter=o__Burkholderiales--3:gtdb_phylum_counter=p__Proteobacteria--3:gtdb_species_counter=s__Acidovorax sp001428665--1||s__Acidovorax sp003053545--1||s__Acidovorax sp013408765--1:heptad_counter=MCP-36H--24:lbd_counter=:lca_tree=g__Acidovorax:length_avg=130.85714285714286:length_max=154.0:length_min=95.0:length_std=22.664296363892035:length_sum=1832.0:mismatch_avg=4.642857142857143:mismatch_max=7.0:mismatch_min=0.0:mismatch_std=1.7368026705655184:mismatch_sum=65.0:name=N1218552:qcovhsp_avg=99.52857142857144:qcovhsp_max=100.0:qcovhsp_min=97.8:qcovhsp_std=0.8278132188330444:qcovhsp_sum=1393.4:qend_avg=131.0:qend_max=154.0:qend_min=95.0:qend_std=22.586585535530734:qend_sum=1834.0:qstart_avg=1.2142857142857142:qstart_max=3.0:qstart_min=1.0:qstart_std=0.5789342235218395:qstart_sum=17.0:ref_name_counter=RS_GCF_003053545.1_protein.faa_NZ_QAXU01000009.1_69@PF00015_full_PFAM.323.510--1||RS_GCF_014207955.1_protein.faa_NZ_JACHLK010000010.1_23@PF00015_full_PFAM.326.511--13:scovhsp_avg=70.67857142857143:scovhsp_max=83.2:scovhsp_min=50.8:scovhsp_std=12.303919236220166:scovhsp_sum=989.5000000000001:send_avg=154.42857142857142:send_max=161.0:send_min=130.0:send_std=11.2298659880646:send_sum=2162.0:sstart_avg=24.571428571428573:sstart_max=66.0:sstart_min=8.0:sstart_std=22.10365192839022:sstart_sum=344.0],((((a7add66b-45e0-4059-97c9-662b9e4666de_2@MCPsignal.219.316:0.0100442[&&NHX:Sample=rhiztom3:Type=capture:capture_class=c__Gammaproteobacteria:capture_domain=d__Bacteria:capture_family=f__Burkholderiaceae:capture_genus=g__Acidovorax:capture_order=o__Burkholderiales:capture_phylum=p__Proteobacteria:capture_species=s__Acidovorax sp013408765:heptad=MCP-36H],e0453dc6-48d6-4275-980a-7d281c165eb2_3@MCPsignal.34.116:0.0288931[&&NHX:Sample=rhiztom1:Type=capture:capture_class=c__Gammaproteobacteria:capture_domain=d__Bacteria:capture_family=f__Burkholderiaceae:capture_genus=g__Acidovorax:capture_order=o__Burkholderiales:capture_phylum=p__Proteobacteria:capture_species=s__Acidovorax sp013408765:heptad=MCP-36H])0.567:0.0218304[&&NHX:Sample_counter=rhiztom1--1||rhiztom3--1:Type_counter=capture--2:capture_class_counter=c__Gammaproteobacteria--2:capture_domain_counter=d__Bacteria--2:capture_family_counter=f__Burkholderiaceae--2:capture_genus_counter=g__Acidovorax--2:capture_order_counter=o__Burkholderiales--2:capture_phylum_counter=p__Proteobacteria--2:capture_species_counter=s__Acidovorax sp013408765--2:gtdb_class_counter=:gtdb_domain_counter=:gtdb_family_counter=:gtdb_genus_counter=:gtdb_order_counter=:gtdb_phylum_counter=:gtdb_species_counter=:heptad_counter=MCP-36H--2:lbd_counter=:name=N1218555:ref_name_counter=],37f3ccd5-7f62-4903-a7a5-dbc632aa712b_3@MCPsignal.102.194:5e-09[&&NHX:Sample=rhiztom3:Type=capture:capture_class=c__Gammaproteobacteria:capture_domain=d__Bacteria:capture_family=f__Burkholderiaceae:capture_genus=g__Acidovorax:capture_order=o__Burkholderiales:capture_phylum=p__Proteobacteria:capture_species=s__Acidovorax sp013408765:heptad=MCP-36H])0.915:0.0320408[&&NHX:Sample_counter=rhiztom1--1||rhiztom3--2:Type_counter=capture--3:capture_class_counter=c__Gammaproteobacteria--3:capture_domain_counter=d__Bacteria--3:capture_family_counter=f__Burkholderiaceae--3:capture_genus_counter=g__Acidovorax--3:capture_order_counter=o__Burkholderiales--3:capture_phylum_counter=p__Proteobacteria--3:capture_species_counter=s__Acidovorax sp013408765--3:gtdb_class_counter=:gtdb_domain_counter=:gtdb_family_counter=:gtdb_genus_counter=:gtdb_order_counter=:gtdb_phylum_counter=:gtdb_species_counter=:heptad_counter=MCP-36H--3:lbd_counter=:name=N1218557:ref_name_counter=],RS_GCF_014207955.1_protein.faa_NZ_JACHLK010000010.1_23@PF00015_full_PFAM.326.511:0.011893[&&NHX:Type=GTDB:gtdb_class=c__Gammaproteobacteria:gtdb_domain=d__Bacteria:gtdb_family=f__Burkholderiaceae:gtdb_genus=g__Acidovorax:gtdb_order=o__Burkholderiales:gtdb_phylum=p__Proteobacteria:gtdb_species=s__Acidovorax soli_A:heptad=MCP-36H:species=d__Bacteria_p__Proteobacteria_c__Gammaproteobacteria_o__Burkholderiales_f__Burkholderiaceae_g__Acidovorax_s__Acidovorax soli_A])0.52:0.00742938[&&NHX:Sample_counter=rhiztom1--1||rhiztom3--2:Type_counter=GTDB--1||capture--3:capture_class_counter=c__Gammaproteobacteria--3:capture_domain_counter=d__Bacteria--3:capture_family_counter=f__Burkholderiaceae--3:capture_genus_counter=g__Acidovorax--3:capture_order_counter=o__Burkholderiales--3:capture_phylum_counter=p__Proteobacteria--3:capture_species_counter=s__Acidovorax sp013408765--3:gtdb_class_counter=c__Gammaproteobacteria--1:gtdb_domain_counter=d__Bacteria--1:gtdb_family_counter=f__Burkholderiaceae--1:gtdb_genus_counter=g__Acidovorax--1:gtdb_order_counter=o__Burkholderiales--1:gtdb_phylum_counter=p__Proteobacteria--1:gtdb_species_counter=s__Acidovorax soli_A--1:heptad_counter=MCP-36H--4:lbd_counter=:lca_tree=s__Acidovorax soli_A:name=N1218559:ref_name_counter=],GB_GCA_003208485.1_protein.faa_QKMS01000031.1_5@PF00015_full_PFAM.320.507:0.026534[&&NHX:Type=GTDB:gtdb_class=c__Gammaproteobacteria:gtdb_domain=d__Bacteria:gtdb_family=f__Burkholderiaceae:gtdb_genus=g__Acidovorax:gtdb_order=o__Burkholderiales:gtdb_phylum=p__Proteobacteria:gtdb_species=s__Acidovorax sp003208485:heptad=MCP-36H:species=d__Bacteria_p__Proteobacteria_c__Gammaproteobacteria_o__Burkholderiales_f__Burkholderiaceae_g__Acidovorax_s__Acidovorax sp003208485])0.874:0.0100765[&&NHX:Sample_counter=rhiztom1--1||rhiztom3--2:Type_counter=GTDB--2||capture--3:capture_class_counter=c__Gammaproteobacteria--3:capture_domain_counter=d__Bacteria--3:capture_family_counter=f__Burkholderiaceae--3:capture_genus_counter=g__Acidovorax--3:capture_order_counter=o__Burkholderiales--3:capture_phylum_counter=p__Proteobacteria--3:capture_species_counter=s__Acidovorax sp013408765--3:gtdb_class_counter=c__Gammaproteobacteria--2:gtdb_domain_counter=d__Bacteria--2:gtdb_family_counter=f__Burkholderiaceae--2:gtdb_genus_counter=g__Acidovorax--2:gtdb_order_counter=o__Burkholderiales--2:gtdb_phylum_counter=p__Proteobacteria--2:gtdb_species_counter=s__Acidovorax soli_A--1||s__Acidovorax sp003208485--1:heptad_counter=MCP-36H--5:lbd_counter=:lca_tree=g__Acidovorax:name=N1218561:ref_name_counter=])0.576:0.00139459[&&NHX:Sample_counter=rhizpot1--2||rhizpot3--2||rhiztom1--10||rhiztom2--4||rhiztom3--6:Type_counter=GTDB--5||capture--24:besthit_avg=96.38571428571427:besthit_max=100.0:besthit_min=93.6:besthit_std=1.5560587011159595:besthit_sum=1349.3999999999999:bitscore_avg=222.28571428571428:bitscore_max=263.0:bitscore_min=159.0:bitscore_std=39.458700067146296:bitscore_sum=3112.0:capture_class_counter=c__Clostridia--4||c__Gammaproteobacteria--20:capture_domain_counter=d__Bacteria--24:capture_family_counter=f__Acutalibacteraceae--3||f__Burkholderiaceae--20||f__Oscillospiraceae--1:capture_genus_counter=g__Acidovorax--15||g__Acutalibacter--3||g__Aquabacterium--1||g__Cupriavidus--1||g__Dysosmobacter--1||g__Hydrogenophaga--1||g__Hylemonella--1||g__Rubrivivax--1:capture_order_counter=o__Burkholderiales--20||o__Oscillospirales--4:capture_phylum_counter=p__Firmicutes_A--4||p__Proteobacteria--20:capture_species_counter=s__Acidovorax sp001428665--6||s__Acidovorax sp003053545--2||s__Acidovorax sp013408765--7||s__Acutalibacter muris--3||s__Aquabacterium sp002339015--1||s__Cupriavidus sp001725945--1||s__Dysosmobacter sp910588005--1||s__Hydrogenophaga sp003241965--1||s__Hylemonella gracilis--1||s__Rubrivivax sp018971105--1:evalue_avg=6.564566885714316e-52:evalue_max=9.19e-51:evalue_min=7.92e-91:evalue_std=2.456122722145278e-51:evalue_sum=9.190393640000042e-51:gapopen_avg=0.07142857142857142:gapopen_max=1.0:gapopen_min=0.0:gapopen_std=0.26726124191242434:gapopen_sum=1.0:gtdb_class_counter=c__Gammaproteobacteria--5:gtdb_domain_counter=d__Bacteria--5:gtdb_family_counter=f__Burkholderiaceae--5:gtdb_genus_counter=g__Acidovorax--5:gtdb_order_counter=o__Burkholderiales--5:gtdb_phylum_counter=p__Proteobacteria--5:gtdb_species_counter=s__Acidovorax soli_A--1||s__Acidovorax sp001428665--1||s__Acidovorax sp003053545--1||s__Acidovorax sp003208485--1||s__Acidovorax sp013408765--1:heptad_counter=MCP-36H--29:lbd_counter=:lca_tree=g__Acidovorax:length_avg=130.85714285714286:length_max=154.0:length_min=95.0:length_std=22.664296363892035:length_sum=1832.0:mismatch_avg=4.642857142857143:mismatch_max=7.0:mismatch_min=0.0:mismatch_std=1.7368026705655184:mismatch_sum=65.0:name=N1218562:qcovhsp_avg=99.52857142857144:qcovhsp_max=100.0:qcovhsp_min=97.8:qcovhsp_std=0.8278132188330444:qcovhsp_sum=1393.4:qend_avg=131.0:qend_max=154.0:qend_min=95.0:qend_std=22.586585535530734:qend_sum=1834.0:qstart_avg=1.2142857142857142:qstart_max=3.0:qstart_min=1.0:qstart_std=0.5789342235218395:qstart_sum=17.0:ref_name_counter=RS_GCF_003053545.1_protein.faa_NZ_QAXU01000009.1_69@PF00015_full_PFAM.323.510--1||RS_GCF_014207955.1_protein.faa_NZ_JACHLK010000010.1_23@PF00015_full_PFAM.326.511--13:scovhsp_avg=70.67857142857143:scovhsp_max=83.2:scovhsp_min=50.8:scovhsp_std=12.303919236220166:scovhsp_sum=989.5000000000001:send_avg=154.42857142857142:send_max=161.0:send_min=130.0:send_std=11.2298659880646:send_sum=2162.0:sstart_avg=24.571428571428573:sstart_max=66.0:sstart_min=8.0:sstart_std=22.10365192839022:sstart_sum=344.0])0.879:0.0158451[&&NHX:Sample_counter=rhizpot1--4||rhizpot3--2||rhiztom1--10||rhiztom2--4||rhiztom3--6:Type_counter=GTDB--5||capture--26:besthit_avg=95.94999999999999:besthit_max=100.0:besthit_min=91.6:besthit_std=1.9342526549893473:besthit_sum=1535.1999999999998:bitscore_avg=226.625:bitscore_max=263.0:bitscore_min=159.0:bitscore_std=38.615843035382944:bitscore_sum=3626.0:capture_class_counter=c__Clostridia--4||c__Gammaproteobacteria--22:capture_domain_counter=d__Bacteria--26:capture_family_counter=f__Acutalibacteraceae--3||f__Burkholderiaceae--22||f__Oscillospiraceae--1:capture_genus_counter=g__Acidovorax--15||g__Acutalibacter--3||g__Aquabacterium--3||g__Cupriavidus--1||g__Dysosmobacter--1||g__Hydrogenophaga--1||g__Hylemonella--1||g__Rubrivivax--1:capture_order_counter=o__Burkholderiales--22||o__Oscillospirales--4:capture_phylum_counter=p__Firmicutes_A--4||p__Proteobacteria--22:capture_species_counter=s__Acidovorax sp001428665--6||s__Acidovorax sp003053545--2||s__Acidovorax sp013408765--7||s__Acutalibacter muris--3||s__Aquabacterium sp002339015--3||s__Cupriavidus sp001725945--1||s__Dysosmobacter sp910588005--1||s__Hydrogenophaga sp003241965--1||s__Hylemonella gracilis--1||s__Rubrivivax sp018971105--1:evalue_avg=5.743996025000026e-52:evalue_max=9.19e-51:evalue_min=7.92e-91:evalue_std=2.297493440876325e-51:evalue_sum=9.190393640000042e-51:gapopen_avg=0.0625:gapopen_max=1.0:gapopen_min=0.0:gapopen_std=0.25:gapopen_sum=1.0:gtdb_class_counter=c__Gammaproteobacteria--5:gtdb_domain_counter=d__Bacteria--5:gtdb_family_counter=f__Burkholderiaceae--5:gtdb_genus_counter=g__Acidovorax--5:gtdb_order_counter=o__Burkholderiales--5:gtdb_phylum_counter=p__Proteobacteria--5:gtdb_species_counter=s__Acidovorax soli_A--1||s__Acidovorax sp001428665--1||s__Acidovorax sp003053545--1||s__Acidovorax sp003208485--1||s__Acidovorax sp013408765--1:heptad_counter=MCP-36H--31:lbd_counter=:lca_tree=g__Acidovorax:length_avg=133.875:length_max=155.0:length_min=95.0:length_std=22.653550126488636:length_sum=2142.0:mismatch_avg=5.4375:mismatch_max=13.0:mismatch_min=0.0:mismatch_std=2.8040149785619906:mismatch_sum=87.0:name=N1218563:qcovhsp_avg=99.5875:qcovhsp_max=100.0:qcovhsp_min=97.8:qcovhsp_std=0.7872949468485962:qcovhsp_sum=1593.4:qend_avg=134.0:qend_max=155.0:qend_min=95.0:qend_std=22.568414506414342:qend_sum=2144.0:qstart_avg=1.1875:qstart_max=3.0:qstart_min=1.0:qstart_std=0.5439056290693574:qstart_sum=19.0:ref_name_counter=RS_GCF_003053545.1_protein.faa_NZ_QAXU01000009.1_69@PF00015_full_PFAM.323.510--1||RS_GCF_014207955.1_protein.faa_NZ_JACHLK010000010.1_23@PF00015_full_PFAM.326.511--15:scovhsp_avg=72.31875:scovhsp_max=83.8:scovhsp_min=50.8:scovhsp_std=12.299930555359516:scovhsp_sum=1157.1:send_avg=155.25:send_max=161.0:send_min=130.0:send_std=10.692676621563626:send_sum=2484.0:sstart_avg=22.375:sstart_max=66.0:sstart_min=7.0:sstart_std=21.434784813475503:sstart_sum=358.0],(GB_GCA_018828125.1_protein.faa_JAHJWB010000003.1_297@PF00015_full_PFAM.325.511:0.0468207[&&NHX:Type=GTDB:gtdb_class=c__Gammaproteobacteria:gtdb_domain=d__Bacteria:gtdb_family=f__Burkholderiaceae:gtdb_genus=g__Acidovorax:gtdb_order=o__Burkholderiales:gtdb_phylum=p__Proteobacteria:gtdb_species=s__Acidovorax sp018828125:heptad=MCP-36H:species=d__Bacteria_p__Proteobacteria_c__Gammaproteobacteria_o__Burkholderiales_f__Burkholderiaceae_g__Acidovorax_s__Acidovorax sp018828125],(((RS_GCF_003852545.1_protein.faa_NZ_QAJR01000005.1_112@PF00015_full_PFAM.321.508:0.0077685[&&NHX:Type=GTDB:gtdb_class=c__Gammaproteobacteria:gtdb_domain=d__Bacteria:gtdb_family=f__Burkholderiaceae:gtdb_genus=g__Acidovorax:gtdb_order=o__Burkholderiales:gtdb_phylum=p__Proteobacteria:gtdb_species=s__Acidovorax sp003852545:heptad=MCP-36H:species=d__Bacteria_p__Proteobacteria_c__Gammaproteobacteria_o__Burkholderiales_f__Burkholderiaceae_g__Acidovorax_s__Acidovorax sp003852545],(RS_GCF_005405905.1_protein.faa_NZ_BJHU01000035.1_124@PF00015_full_PFAM.322.508:0.0193855[&&NHX:Type=GTDB:gtdb_class=c__Gammaproteobacteria:gtdb_domain=d__Bacteria:gtdb_family=f__Burkholderiaceae:gtdb_genus=g__Acidovorax:gtdb_order=o__Burkholderiales:gtdb_phylum=p__Proteobacteria:gtdb_species=s__Acidovorax sp005405905:heptad=MCP-36H:species=d__Bacteria_p__Proteobacteria_c__Gammaproteobacteria_o__Burkholderiales_f__Burkholderiaceae_g__Acidovorax_s__Acidovorax sp005405905],GB_GCA_018780365.1_protein.faa_JADMJR010000176.1_3@PF00015_full_PFAM.321.508:0.00883575[&&NHX:Type=GTDB:gtdb_class=c__Gammaproteobacteria:gtdb_domain=d__Bacteria:gtdb_family=f__Burkholderiaceae:gtdb_genus=g__Acidovorax:gtdb_order=o__Burkholderiales:gtdb_phylum=p__Proteobacteria:gtdb_species=s__Acidovorax sp018780365:heptad=MCP-36H:species=d__Bacteria_p__Proteobacteria_c__Gammaproteobacteria_o__Burkholderiales_f__Burkholderiaceae_g__Acidovorax_s__Acidovorax sp018780365])0.633:0.00321847[&&NHX:Sample_counter=:Type_counter=GTDB--2:capture_class_counter=:capture_domain_counter=:capture_family_counter=:capture_genus_counter=:capture_order_counter=:capture_phylum_counter=:capture_species_counter=:evoltype=D:gtdb_class_counter=c__Gammaproteobacteria--2:gtdb_domain_counter=d__Bacteria--2:gtdb_family_counter=f__Burkholderiaceae--2:gtdb_genus_counter=g__Acidovorax--2:gtdb_order_counter=o__Burkholderiales--2:gtdb_phylum_counter=p__Proteobacteria--2:gtdb_species_counter=s__Acidovorax sp005405905--1||s__Acidovorax sp018780365--1:heptad_counter=MCP-36H--2:lbd_counter=:lca=d__Bacteria:lca_tree=g__Acidovorax:name=N1218568:ref_name_counter=])0.886:0.00768155[&&NHX:Sample_counter=:Type_counter=GTDB--3:capture_class_counter=:capture_domain_counter=:capture_family_counter=:capture_genus_counter=:capture_order_counter=:capture_phylum_counter=:capture_species_counter=:evoltype=D:gtdb_class_counter=c__Gammaproteobacteria--3:gtdb_domain_counter=d__Bacteria--3:gtdb_family_counter=f__Burkholderiaceae--3:gtdb_genus_counter=g__Acidovorax--3:gtdb_order_counter=o__Burkholderiales--3:gtdb_phylum_counter=p__Proteobacteria--3:gtdb_species_counter=s__Acidovorax sp003852545--1||s__Acidovorax sp005405905--1||s__Acidovorax sp018780365--1:heptad_counter=MCP-36H--3:lbd_counter=:lca=d__Bacteria:lca_tree=g__Acidovorax:name=N1218569:ref_name_counter=],(RS_GCF_003058055.1_protein.faa_NZ_QBTZ01000001.1_1082@PF00015_full_PFAM.323.509:0.00764903[&&NHX:Type=GTDB:gtdb_class=c__Gammaproteobacteria:gtdb_domain=d__Bacteria:gtdb_family=f__Burkholderiaceae:gtdb_genus=g__Acidovorax:gtdb_order=o__Burkholderiales:gtdb_phylum=p__Proteobacteria:gtdb_species=s__Acidovorax sp003058055:heptad=MCP-36H:species=d__Bacteria_p__Proteobacteria_c__Gammaproteobacteria_o__Burkholderiales_f__Burkholderiaceae_g__Acidovorax_s__Acidovorax sp003058055],((((6082fedb-38fc-4b51-80f8-6550dadf63b7_3@MCPsignal.80.226:5e-09[&&NHX:Sample=rhiztom3:Type=capture:besthit=97.9:bitscore=259.0:capture_class=c__Gammaproteobacteria:capture_domain=d__Bacteria:capture_family=f__Burkholderiaceae:capture_genus=g__Acidovorax:capture_order=o__Burkholderiales:capture_phylum=p__Proteobacteria:capture_species=s__Acidovorax sp001633105:evalue=2.81e-89:gapopen=0.0:heptad=MCP-36H:length=146.0:mismatch=3.0:qcovhsp=100.0:qend=146.0:qstart=1.0:ref_name=RS_GCF_003058055.1_protein.faa_NZ_QBTZ01000001.1_1082@PF00015_full_PFAM.323.509:scovhsp=78.5:send=162.0:sstart=17.0],(2f623153-456c-419a-98f6-a2c2e20be99d_4@MCPsignal.45.143:5e-09[&&NHX:Sample=rhiztom1:Type=capture:besthit=96.9:bitscore=172.0:capture_class=c__Alphaproteobacteria:capture_domain=d__Bacteria:capture_family=f__Azospirillaceae:capture_genus=g__Niveispirillum:capture_order=o__Azospirillales:capture_phylum=p__Proteobacteria:capture_species=s__Niveispirillum sp009495745:evalue=4.94e-56:gapopen=0.0:heptad=MCP-36H:length=98.0:mismatch=3.0:qcovhsp=100.0:qend=98.0:qstart=1.0:ref_name=RS_GCF_003058055.1_protein.faa_NZ_QBTZ01000001.1_1082@PF00015_full_PFAM.323.509:scovhsp=52.7:send=162.0:sstart=65.0],fe3897da-5093-4298-b8dc-309070773b44_4@MCPsignal.143.240:5e-09[&&NHX:Sample=rhiztom2:Type=capture:besthit=96.9:bitscore=171.0:capture_class=c__Alphaproteobacteria:capture_domain=d__Bacteria:capture_family=f__Azospirillaceae:capture_genus=g__Niveispirillum:capture_order=o__Azospirillales:capture_phylum=p__Proteobacteria:capture_species=s__Niveispirillum sp009495745:evalue=2.73e-55:gapopen=0.0:heptad=MCP-36H:length=97.0:mismatch=3.0:qcovhsp=100.0:qend=97.0:qstart=1.0:ref_name=RS_GCF_003058055.1_protein.faa_NZ_QBTZ01000001.1_1082@PF00015_full_PFAM.323.509:scovhsp=52.2:send=162.0:sstart=66.0])1:5e-09[&&NHX:Sample_counter=rhiztom1--1||rhiztom2--1:Type_counter=capture--2:besthit_avg=96.9:besthit_max=96.9:besthit_min=96.9:besthit_std=0.0:besthit_sum=193.8:bitscore_avg=171.5:bitscore_max=172.0:bitscore_min=171.0:bitscore_std=0.7071067811865476:bitscore_sum=343.0:capture_class_counter=c__Alphaproteobacteria--2:capture_domain_counter=d__Bacteria--2:capture_family_counter=f__Azospirillaceae--2:capture_genus_counter=g__Niveispirillum--2:capture_order_counter=o__Azospirillales--2:capture_phylum_counter=p__Proteobacteria--2:capture_species_counter=s__Niveispirillum sp009495745--2:evalue_avg=1.6120000000000002e-55:evalue_max=2.73e-55:evalue_min=4.94e-56:evalue_std=1.5810907627331204e-55:evalue_sum=3.2240000000000003e-55:gapopen_avg=0.0:gapopen_max=0.0:gapopen_min=0.0:gapopen_std=0.0:gapopen_sum=0.0:gtdb_class_counter=:gtdb_domain_counter=:gtdb_family_counter=:gtdb_genus_counter=:gtdb_order_counter=:gtdb_phylum_counter=:gtdb_species_counter=:heptad_counter=MCP-36H--2:lbd_counter=:length_avg=97.5:length_max=98.0:length_min=97.0:length_std=0.7071067811865476:length_sum=195.0:mismatch_avg=3.0:mismatch_max=3.0:mismatch_min=3.0:mismatch_std=0.0:mismatch_sum=6.0:name=N1218574:qcovhsp_avg=100.0:qcovhsp_max=100.0:qcovhsp_min=100.0:qcovhsp_std=0.0:qcovhsp_sum=200.0:qend_avg=97.5:qend_max=98.0:qend_min=97.0:qend_std=0.7071067811865476:qend_sum=195.0:qstart_avg=1.0:qstart_max=1.0:qstart_min=1.0:qstart_std=0.0:qstart_sum=2.0:ref_name_counter=RS_GCF_003058055.1_protein.faa_NZ_QBTZ01000001.1_1082@PF00015_full_PFAM.323.509--2:scovhsp_avg=52.45:scovhsp_max=52.7:scovhsp_min=52.2:scovhsp_std=0.3535533905932738:scovhsp_sum=104.9:send_avg=162.0:send_max=162.0:send_min=162.0:send_std=0.0:send_sum=324.0:sstart_avg=65.5:sstart_max=66.0:sstart_min=65.0:sstart_std=0.7071067811865476:sstart_sum=131.0])0.905:5e-09[&&NHX:Sample_counter=rhiztom1--1||rhiztom2--1||rhiztom3--1:Type_counter=capture--3:besthit_avg=97.23333333333335:besthit_max=97.9:besthit_min=96.9:besthit_std=0.5773502691896258:besthit_sum=291.70000000000005:bitscore_avg=200.66666666666666:bitscore_max=259.0:bitscore_min=171.0:bitscore_std=50.52062285179522:bitscore_sum=602.0:capture_class_counter=c__Alphaproteobacteria--2||c__Gammaproteobacteria--1:capture_domain_counter=d__Bacteria--3:capture_family_counter=f__Azospirillaceae--2||f__Burkholderiaceae--1:capture_genus_counter=g__Acidovorax--1||g__Niveispirillum--2:capture_order_counter=o__Azospirillales--2||o__Burkholderiales--1:capture_phylum_counter=p__Proteobacteria--3:capture_species_counter=s__Acidovorax sp001633105--1||s__Niveispirillum sp009495745--2:evalue_avg=1.0746666666666668e-55:evalue_max=2.73e-55:evalue_min=2.81e-89:evalue_std=1.454683929014593e-55:evalue_sum=3.2240000000000003e-55:gapopen_avg=0.0:gapopen_max=0.0:gapopen_min=0.0:gapopen_std=0.0:gapopen_sum=0.0:gtdb_class_counter=:gtdb_domain_counter=:gtdb_family_counter=:gtdb_genus_counter=:gtdb_order_counter=:gtdb_phylum_counter=:gtdb_species_counter=:heptad_counter=MCP-36H--3:lbd_counter=:length_avg=113.66666666666667:length_max=146.0:length_min=97.0:length_std=28.00595174839329:length_sum=341.0:mismatch_avg=3.0:mismatch_max=3.0:mismatch_min=3.0:mismatch_std=0.0:mismatch_sum=9.0:name=N1218575:qcovhsp_avg=100.0:qcovhsp_max=100.0:qcovhsp_min=100.0:qcovhsp_std=0.0:qcovhsp_sum=300.0:qend_avg=113.66666666666667:qend_max=146.0:qend_min=97.0:qend_std=28.00595174839329:qend_sum=341.0:qstart_avg=1.0:qstart_max=1.0:qstart_min=1.0:qstart_std=0.0:qstart_sum=3.0:ref_name_counter=RS_GCF_003058055.1_protein.faa_NZ_QBTZ01000001.1_1082@PF00015_full_PFAM.323.509--3:scovhsp_avg=61.133333333333326:scovhsp_max=78.5:scovhsp_min=52.2:scovhsp_std=15.04205216495852:scovhsp_sum=183.39999999999998:send_avg=162.0:send_max=162.0:send_min=162.0:send_std=0.0:send_sum=486.0:sstart_avg=49.333333333333336:sstart_max=66.0:sstart_min=17.0:sstart_std=28.00595174839329:sstart_sum=148.0],(((7f86817c-4308-4f6a-9e56-0a49c2db5a24_1@MCPsignal.110.264:0[&&NHX:Sample=rhiztom3:Type=capture:besthit=97.4:bitscore=271.0:capture_class=c__Gammaproteobacteria:capture_domain=d__Bacteria:capture_family=f__Burkholderiaceae:capture_genus=g__Acidovorax:capture_order=o__Burkholderiales:capture_phylum=p__Proteobacteria:capture_species=s__Acidovorax sp001633105:evalue=5.18e-94:gapopen=0.0:heptad=MCP-36H:length=154.0:mismatch=4.0:qcovhsp=100.0:qend=154.0:qstart=1.0:ref_name=RS_GCF_003058055.1_protein.faa_NZ_QBTZ01000001.1_1082@PF00015_full_PFAM.323.509:scovhsp=82.8:send=162.0:sstart=9.0],43207487-f90e-58b5-a187-500e0d3a0b77_5@MCPsignal.236.390:0[&&NHX:Sample=rhiztom3:Type=capture:besthit=97.4:bitscore=271.0:capture_class=c__Gammaproteobacteria:capture_domain=d__Bacteria:capture_family=f__Burkholderiaceae:capture_genus=g__Acidovorax:capture_order=o__Burkholderiales:capture_phylum=p__Proteobacteria:capture_species=s__Acidovorax sp001633105:evalue=5.18e-94:gapopen=0.0:heptad=MCP-36H:length=154.0:mismatch=4.0:qcovhsp=100.0:qend=154.0:qstart=1.0:ref_name=RS_GCF_003058055.1_protein.faa_NZ_QBTZ01000001.1_1082@PF00015_full_PFAM.323.509:scovhsp=82.8:send=162.0:sstart=9.0]):5e-09[&&NHX:Sample_counter=rhiztom3--2:Type_counter=capture--2:besthit_avg=97.4:besthit_max=97.4:besthit_min=97.4:besthit_std=0.0:besthit_sum=194.8:bitscore_avg=271.0:bitscore_max=271.0:bitscore_min=271.0:bitscore_std=0.0:bitscore_sum=542.0:capture_class_counter=c__Gammaproteobacteria--2:capture_domain_counter=d__Bacteria--2:capture_family_counter=f__Burkholderiaceae--2:capture_genus_counter=g__Acidovorax--2:capture_order_counter=o__Burkholderiales--2:capture_phylum_counter=p__Proteobacteria--2:capture_species_counter=s__Acidovorax sp001633105--2:evalue_avg=5.18e-94:evalue_max=5.18e-94:evalue_min=5.18e-94:evalue_std=0.0:evalue_sum=1.036e-93:gapopen_avg=0.0:gapopen_max=0.0:gapopen_min=0.0:gapopen_std=0.0:gapopen_sum=0.0:gtdb_class_counter=:gtdb_domain_counter=:gtdb_family_counter=:gtdb_genus_counter=:gtdb_order_counter=:gtdb_phylum_counter=:gtdb_species_counter=:heptad_counter=MCP-36H--2:lbd_counter=:length_avg=154.0:length_max=154.0:length_min=154.0:length_std=0.0:length_sum=308.0:mismatch_avg=4.0:mismatch_max=4.0:mismatch_min=4.0:mismatch_std=0.0:mismatch_sum=8.0:name=N1218578:qcovhsp_avg=100.0:qcovhsp_max=100.0:qcovhsp_min=100.0:qcovhsp_std=0.0:qcovhsp_sum=200.0:qend_avg=154.0:qend_max=154.0:qend_min=154.0:qend_std=0.0:qend_sum=308.0:qstart_avg=1.0:qstart_max=1.0:qstart_min=1.0:qstart_std=0.0:qstart_sum=2.0:ref_name_counter=RS_GCF_003058055.1_protein.faa_NZ_QBTZ01000001.1_1082@PF00015_full_PFAM.323.509--2:scovhsp_avg=82.8:scovhsp_max=82.8:scovhsp_min=82.8:scovhsp_std=0.0:scovhsp_sum=165.6:send_avg=162.0:send_max=162.0:send_min=162.0:send_std=0.0:send_sum=324.0:sstart_avg=9.0:sstart_max=9.0:sstart_min=9.0:sstart_std=0.0:sstart_sum=18.0],8aec0687-294a-4aed-9301-2be131e039a7_4@MCPsignal.232.319:6e-09[&&NHX:Sample=rhiztom3:Type=capture:capture_class=c__Gammaproteobacteria:capture_domain=d__Bacteria:capture_family=f__Burkholderiaceae:capture_genus=g__Acidovorax:capture_order=o__Burkholderiales:capture_phylum=p__Proteobacteria:capture_species=s__Acidovorax sp001633105:heptad=MCP-36H])0.907:0.00478237[&&NHX:Sample_counter=rhiztom3--3:Type_counter=capture--3:besthit_avg=97.4:besthit_max=97.4:besthit_min=97.4:besthit_std=0.0:besthit_sum=194.8:bitscore_avg=271.0:bitscore_max=271.0:bitscore_min=271.0:bitscore_std=0.0:bitscore_sum=542.0:capture_class_counter=c__Gammaproteobacteria--3:capture_domain_counter=d__Bacteria--3:capture_family_counter=f__Burkholderiaceae--3:capture_genus_counter=g__Acidovorax--3:capture_order_counter=o__Burkholderiales--3:capture_phylum_counter=p__Proteobacteria--3:capture_species_counter=s__Acidovorax sp001633105--3:evalue_avg=5.18e-94:evalue_max=5.18e-94:evalue_min=5.18e-94:evalue_std=0.0:evalue_sum=1.036e-93:gapopen_avg=0.0:gapopen_max=0.0:gapopen_min=0.0:gapopen_std=0.0:gapopen_sum=0.0:gtdb_class_counter=:gtdb_domain_counter=:gtdb_family_counter=:gtdb_genus_counter=:gtdb_order_counter=:gtdb_phylum_counter=:gtdb_species_counter=:heptad_counter=MCP-36H--3:lbd_counter=:length_avg=154.0:length_max=154.0:length_min=154.0:length_std=0.0:length_sum=308.0:mismatch_avg=4.0:mismatch_max=4.0:mismatch_min=4.0:mismatch_std=0.0:mismatch_sum=8.0:name=N1218580:qcovhsp_avg=100.0:qcovhsp_max=100.0:qcovhsp_min=100.0:qcovhsp_std=0.0:qcovhsp_sum=200.0:qend_avg=154.0:qend_max=154.0:qend_min=154.0:qend_std=0.0:qend_sum=308.0:qstart_avg=1.0:qstart_max=1.0:qstart_min=1.0:qstart_std=0.0:qstart_sum=2.0:ref_name_counter=RS_GCF_003058055.1_protein.faa_NZ_QBTZ01000001.1_1082@PF00015_full_PFAM.323.509--2:scovhsp_avg=82.8:scovhsp_max=82.8:scovhsp_min=82.8:scovhsp_std=0.0:scovhsp_sum=165.6:send_avg=162.0:send_max=162.0:send_min=162.0:send_std=0.0:send_sum=324.0:sstart_avg=9.0:sstart_max=9.0:sstart_min=9.0:sstart_std=0.0:sstart_sum=18.0],195c5ecd-1295-41f5-8b9d-8286b3451576_5@MCPsignal.52.206:5e-09[&&NHX:Sample=rhiztom2:Type=capture:besthit=98.1:bitscore=272.0:capture_class=c__Gammaproteobacteria:capture_domain=d__Bacteria:capture_family=f__Burkholderiaceae:capture_genus=g__Acidovorax:capture_order=o__Burkholderiales:capture_phylum=p__Proteobacteria:capture_species=s__Acidovorax sp001633105:evalue=1.81e-94:gapopen=0.0:heptad=MCP-36H:length=154.0:mismatch=3.0:qcovhsp=100.0:qend=154.0:qstart=1.0:ref_name=RS_GCF_003058055.1_protein.faa_NZ_QBTZ01000001.1_1082@PF00015_full_PFAM.323.509:scovhsp=82.8:send=162.0:sstart=9.0])0:5e-09[&&NHX:Sample_counter=rhiztom2--1||rhiztom3--3:Type_counter=capture--4:besthit_avg=97.63333333333333:besthit_max=98.1:besthit_min=97.4:besthit_std=0.40414518843273145:besthit_sum=292.9:bitscore_avg=271.3333333333333:bitscore_max=272.0:bitscore_min=271.0:bitscore_std=0.5773502691896258:bitscore_sum=814.0:capture_class_counter=c__Gammaproteobacteria--4:capture_domain_counter=d__Bacteria--4:capture_family_counter=f__Burkholderiaceae--4:capture_genus_counter=g__Acidovorax--4:capture_order_counter=o__Burkholderiales--4:capture_phylum_counter=p__Proteobacteria--4:capture_species_counter=s__Acidovorax sp001633105--4:evalue_avg=4.0566666666666666e-94:evalue_max=5.18e-94:evalue_min=1.81e-94:evalue_std=1.9456704071690385e-94:evalue_sum=1.217e-93:gapopen_avg=0.0:gapopen_max=0.0:gapopen_min=0.0:gapopen_std=0.0:gapopen_sum=0.0:gtdb_class_counter=:gtdb_domain_counter=:gtdb_family_counter=:gtdb_genus_counter=:gtdb_order_counter=:gtdb_phylum_counter=:gtdb_species_counter=:heptad_counter=MCP-36H--4:lbd_counter=:length_avg=154.0:length_max=154.0:length_min=154.0:length_std=0.0:length_sum=462.0:mismatch_avg=3.6666666666666665:mismatch_max=4.0:mismatch_min=3.0:mismatch_std=0.5773502691896258:mismatch_sum=11.0:name=N1218582:qcovhsp_avg=100.0:qcovhsp_max=100.0:qcovhsp_min=100.0:qcovhsp_std=0.0:qcovhsp_sum=300.0:qend_avg=154.0:qend_max=154.0:qend_min=154.0:qend_std=0.0:qend_sum=462.0:qstart_avg=1.0:qstart_max=1.0:qstart_min=1.0:qstart_std=0.0:qstart_sum=3.0:ref_name_counter=RS_GCF_003058055.1_protein.faa_NZ_QBTZ01000001.1_1082@PF00015_full_PFAM.323.509--3:scovhsp_avg=82.8:scovhsp_max=82.8:scovhsp_min=82.8:scovhsp_std=0.0:scovhsp_sum=248.39999999999998:send_avg=162.0:send_max=162.0:send_min=162.0:send_std=0.0:send_sum=486.0:sstart_avg=9.0:sstart_max=9.0:sstart_min=9.0:sstart_std=0.0:sstart_sum=27.0])0.427:5e-09[&&NHX:Sample_counter=rhiztom1--1||rhiztom2--2||rhiztom3--4:Type_counter=capture--7:besthit_avg=97.43333333333332:besthit_max=98.1:besthit_min=96.9:besthit_std=0.49665548085837485:besthit_sum=584.5999999999999:bitscore_avg=236.0:bitscore_max=272.0:bitscore_min=171.0:bitscore_std=50.19163276881915:bitscore_sum=1416.0:capture_class_counter=c__Alphaproteobacteria--2||c__Gammaproteobacteria--5:capture_domain_counter=d__Bacteria--7:capture_family_counter=f__Azospirillaceae--2||f__Burkholderiaceae--5:capture_genus_counter=g__Acidovorax--5||g__Niveispirillum--2:capture_order_counter=o__Azospirillales--2||o__Burkholderiales--5:capture_phylum_counter=p__Proteobacteria--7:capture_species_counter=s__Acidovorax sp001633105--5||s__Niveispirillum sp009495745--2:evalue_avg=5.373333333333334e-56:evalue_max=2.73e-55:evalue_min=1.81e-94:evalue_std=1.0922063297136978e-55:evalue_sum=3.2240000000000003e-55:gapopen_avg=0.0:gapopen_max=0.0:gapopen_min=0.0:gapopen_std=0.0:gapopen_sum=0.0:gtdb_class_counter=:gtdb_domain_counter=:gtdb_family_counter=:gtdb_genus_counter=:gtdb_order_counter=:gtdb_phylum_counter=:gtdb_species_counter=:heptad_counter=MCP-36H--7:lbd_counter=:length_avg=133.83333333333334:length_max=154.0:length_min=97.0:length_std=28.315484574110094:length_sum=803.0:mismatch_avg=3.3333333333333335:mismatch_max=4.0:mismatch_min=3.0:mismatch_std=0.5163977794943222:mismatch_sum=20.0:name=N1218583:qcovhsp_avg=100.0:qcovhsp_max=100.0:qcovhsp_min=100.0:qcovhsp_std=0.0:qcovhsp_sum=600.0:qend_avg=133.83333333333334:qend_max=154.0:qend_min=97.0:qend_std=28.315484574110094:qend_sum=803.0:qstart_avg=1.0:qstart_max=1.0:qstart_min=1.0:qstart_std=0.0:qstart_sum=6.0:ref_name_counter=RS_GCF_003058055.1_protein.faa_NZ_QBTZ01000001.1_1082@PF00015_full_PFAM.323.509--6:scovhsp_avg=71.96666666666667:scovhsp_max=82.8:scovhsp_min=52.2:scovhsp_std=15.20982138838805:scovhsp_sum=431.8:send_avg=162.0:send_max=162.0:send_min=162.0:send_std=0.0:send_sum=972.0:sstart_avg=29.166666666666668:sstart_max=66.0:sstart_min=9.0:sstart_std=28.31548457411009:sstart_sum=175.0],159e851b-bec7-4bcc-b252-70c8e3b43313_3@MCPsignal.2.135:0.102859[&&NHX:Sample=rhiztom2:Type=capture:besthit=87.2:bitscore=204.0:capture_class=c__Gammaproteobacteria:capture_domain=d__Bacteria:capture_family=f__Burkholderiaceae:capture_genus=g__Acidovorax:capture_order=o__Burkholderiales:capture_phylum=p__Proteobacteria:capture_species=s__Acidovorax sp001633105:evalue=9.82e-68:gapopen=0.0:heptad=MCP-36H:length=133.0:mismatch=17.0:qcovhsp=100.0:qend=133.0:qstart=1.0:ref_name=RS_GCF_003058055.1_protein.faa_NZ_QBTZ01000001.1_1082@PF00015_full_PFAM.323.509:scovhsp=71.5:send=162.0:sstart=30.0])0.844:0.00489471[&&NHX:Sample_counter=rhiztom1--1||rhiztom2--3||rhiztom3--4:Type_counter=capture--8:besthit_avg=95.97142857142856:besthit_max=98.1:besthit_min=87.2:besthit_std=3.89431820550328:besthit_sum=671.8:bitscore_avg=231.42857142857142:bitscore_max=272.0:bitscore_min=171.0:bitscore_std=47.387963108990526:bitscore_sum=1620.0:capture_class_counter=c__Alphaproteobacteria--2||c__Gammaproteobacteria--6:capture_domain_counter=d__Bacteria--8:capture_family_counter=f__Azospirillaceae--2||f__Burkholderiaceae--6:capture_genus_counter=g__Acidovorax--6||g__Niveispirillum--2:capture_order_counter=o__Azospirillales--2||o__Burkholderiales--6:capture_phylum_counter=p__Proteobacteria--8:capture_species_counter=s__Acidovorax sp001633105--6||s__Niveispirillum sp009495745--2:evalue_avg=4.605714285715688e-56:evalue_max=2.73e-55:evalue_min=1.81e-94:evalue_std=1.0175177078135472e-55:evalue_sum=3.224000000000982e-55:gapopen_avg=0.0:gapopen_max=0.0:gapopen_min=0.0:gapopen_std=0.0:gapopen_sum=0.0:gtdb_class_counter=:gtdb_domain_counter=:gtdb_family_counter=:gtdb_genus_counter=:gtdb_order_counter=:gtdb_phylum_counter=:gtdb_species_counter=:heptad_counter=MCP-36H--8:lbd_counter=:length_avg=133.71428571428572:length_max=154.0:length_min=97.0:length_std=25.850301646945926:length_sum=936.0:mismatch_avg=5.285714285714286:mismatch_max=17.0:mismatch_min=3.0:mismatch_std=5.186980037050645:mismatch_sum=37.0:name=N1218585:qcovhsp_avg=100.0:qcovhsp_max=100.0:qcovhsp_min=100.0:qcovhsp_std=0.0:qcovhsp_sum=700.0:qend_avg=133.71428571428572:qend_max=154.0:qend_min=97.0:qend_std=25.850301646945926:qend_sum=936.0:qstart_avg=1.0:qstart_max=1.0:qstart_min=1.0:qstart_std=0.0:qstart_sum=7.0:ref_name_counter=RS_GCF_003058055.1_protein.faa_NZ_QBTZ01000001.1_1082@PF00015_full_PFAM.323.509--7:scovhsp_avg=71.9:scovhsp_max=82.8:scovhsp_min=52.2:scovhsp_std=13.885724083868771:scovhsp_sum=503.3:send_avg=162.0:send_max=162.0:send_min=162.0:send_std=0.0:send_sum=1134.0:sstart_avg=29.285714285714285:sstart_max=66.0:sstart_min=9.0:sstart_std=25.850301646945926:sstart_sum=205.0],(((((RS_GCF_001633105.1_protein.faa_NZ_LUKZ01000003.1_67@PF00015_full_PFAM.323.508:5e-09[&&NHX:Type=GTDB:gtdb_class=c__Gammaproteobacteria:gtdb_domain=d__Bacteria:gtdb_family=f__Burkholderiaceae:gtdb_genus=g__Acidovorax:gtdb_order=o__Burkholderiales:gtdb_phylum=p__Proteobacteria:gtdb_species=s__Acidovorax sp001633105:heptad=MCP-36H:species=d__Bacteria_p__Proteobacteria_c__Gammaproteobacteria_o__Burkholderiales_f__Burkholderiaceae_g__Acidovorax_s__Acidovorax sp001633105],RS_GCF_007993815.1_protein.faa_NZ_VJWE01000016.1_71@PF00015_full_PFAM.323.509:0.0115516[&&NHX:Type=GTDB:gtdb_class=c__Gammaproteobacteria:gtdb_domain=d__Bacteria:gtdb_family=f__Burkholderiaceae:gtdb_genus=g__Acidovorax:gtdb_order=o__Burkholderiales:gtdb_phylum=p__Proteobacteria:gtdb_species=s__Acidovorax delafieldii:heptad=MCP-36H:species=d__Bacteria_p__Proteobacteria_c__Gammaproteobacteria_o__Burkholderiales_f__Burkholderiaceae_g__Acidovorax_s__Acidovorax delafieldii])0.841:0.0038349[&&NHX:Sample_counter=:Type_counter=GTDB--2:capture_class_counter=:capture_domain_counter=:capture_family_counter=:capture_genus_counter=:capture_order_counter=:capture_phylum_counter=:capture_species_counter=:evoltype=D:gtdb_class_counter=c__Gammaproteobacteria--2:gtdb_domain_counter=d__Bacteria--2:gtdb_family_counter=f__Burkholderiaceae--2:gtdb_genus_counter=g__Acidovorax--2:gtdb_order_counter=o__Burkholderiales--2:gtdb_phylum_counter=p__Proteobacteria--2:gtdb_species_counter=s__Acidovorax delafieldii--1||s__Acidovorax sp001633105--1:heptad_counter=MCP-36H--2:lbd_counter=:lca=d__Bacteria:lca_tree=g__Acidovorax:name=N1218588:ref_name_counter=],39de98b3-e3aa-472d-8875-e96ecd2b3e53_1@MCPsignal.47.201:0.00478953[&&NHX:Sample=rhiztom3:Type=capture:besthit=99.4:bitscore=275.0:capture_class=c__Gammaproteobacteria:capture_domain=d__Bacteria:capture_family=f__Burkholderiaceae:capture_genus=g__Rhodoferax:capture_order=o__Burkholderiales:capture_phylum=p__Proteobacteria:capture_species=s__Rhodoferax ferrireducens:evalue=1.55e-95:gapopen=0.0:heptad=MCP-36H:length=154.0:mismatch=1.0:qcovhsp=100.0:qend=154.0:qstart=1.0:ref_name=RS_GCF_002245625.1_protein.faa_NZ_NOIG01000004.1_802@PF00015_full_PFAM.323.509:scovhsp=82.8:send=162.0:sstart=9.0])0:5e-09[&&NHX:Sample_counter=rhiztom3--1:Type_counter=GTDB--2||capture--1:besthit_avg=99.4:besthit_max=99.4:besthit_min=99.4:besthit_std=0:besthit_sum=99.4:bitscore_avg=275.0:bitscore_max=275.0:bitscore_min=275.0:bitscore_std=0:bitscore_sum=275.0:capture_class_counter=c__Gammaproteobacteria--1:capture_domain_counter=d__Bacteria--1:capture_family_counter=f__Burkholderiaceae--1:capture_genus_counter=g__Rhodoferax--1:capture_order_counter=o__Burkholderiales--1:capture_phylum_counter=p__Proteobacteria--1:capture_species_counter=s__Rhodoferax ferrireducens--1:evalue_avg=1.55e-95:evalue_max=1.55e-95:evalue_min=1.55e-95:evalue_std=0:evalue_sum=1.55e-95:gapopen_avg=0.0:gapopen_max=0.0:gapopen_min=0.0:gapopen_std=0:gapopen_sum=0.0:gtdb_class_counter=c__Gammaproteobacteria--2:gtdb_domain_counter=d__Bacteria--2:gtdb_family_counter=f__Burkholderiaceae--2:gtdb_genus_counter=g__Acidovorax--2:gtdb_order_counter=o__Burkholderiales--2:gtdb_phylum_counter=p__Proteobacteria--2:gtdb_species_counter=s__Acidovorax delafieldii--1||s__Acidovorax sp001633105--1:heptad_counter=MCP-36H--3:lbd_counter=:lca_tree=g__Acidovorax:length_avg=154.0:length_max=154.0:length_min=154.0:length_std=0:length_sum=154.0:mismatch_avg=1.0:mismatch_max=1.0:mismatch_min=1.0:mismatch_std=0:mismatch_sum=1.0:name=N1218590:qcovhsp_avg=100.0:qcovhsp_max=100.0:qcovhsp_min=100.0:qcovhsp_std=0:qcovhsp_sum=100.0:qend_avg=154.0:qend_max=154.0:qend_min=154.0:qend_std=0:qend_sum=154.0:qstart_avg=1.0:qstart_max=1.0:qstart_min=1.0:qstart_std=0:qstart_sum=1.0:ref_name_counter=RS_GCF_002245625.1_protein.faa_NZ_NOIG01000004.1_802@PF00015_full_PFAM.323.509--1:scovhsp_avg=82.8:scovhsp_max=82.8:scovhsp_min=82.8:scovhsp_std=0:scovhsp_sum=82.8:send_avg=162.0:send_max=162.0:send_min=162.0:send_std=0:send_sum=162.0:sstart_avg=9.0:sstart_max=9.0:sstart_min=9.0:sstart_std=0:sstart_sum=9.0],RS_GCF_002245625.1_protein.faa_NZ_NOIG01000004.1_802@PF00015_full_PFAM.323.509:5e-09[&&NHX:Type=GTDB:gtdb_class=c__Gammaproteobacteria:gtdb_domain=d__Bacteria:gtdb_family=f__Burkholderiaceae:gtdb_genus=g__Acidovorax:gtdb_order=o__Burkholderiales:gtdb_phylum=p__Proteobacteria:gtdb_species=s__Acidovorax kalamii:heptad=MCP-36H:species=d__Bacteria_p__Proteobacteria_c__Gammaproteobacteria_o__Burkholderiales_f__Burkholderiaceae_g__Acidovorax_s__Acidovorax kalamii])0.684:1.8e-08[&&NHX:Sample_counter=rhiztom3--1:Type_counter=GTDB--3||capture--1:besthit_avg=99.4:besthit_max=99.4:besthit_min=99.4:besthit_std=0:besthit_sum=99.4:bitscore_avg=275.0:bitscore_max=275.0:bitscore_min=275.0:bitscore_std=0:bitscore_sum=275.0:capture_class_counter=c__Gammaproteobacteria--1:capture_domain_counter=d__Bacteria--1:capture_family_counter=f__Burkholderiaceae--1:capture_genus_counter=g__Rhodoferax--1:capture_order_counter=o__Burkholderiales--1:capture_phylum_counter=p__Proteobacteria--1:capture_species_counter=s__Rhodoferax ferrireducens--1:evalue_avg=1.55e-95:evalue_max=1.55e-95:evalue_min=1.55e-95:evalue_std=0:evalue_sum=1.55e-95:gapopen_avg=0.0:gapopen_max=0.0:gapopen_min=0.0:gapopen_std=0:gapopen_sum=0.0:gtdb_class_counter=c__Gammaproteobacteria--3:gtdb_domain_counter=d__Bacteria--3:gtdb_family_counter=f__Burkholderiaceae--3:gtdb_genus_counter=g__Acidovorax--3:gtdb_order_counter=o__Burkholderiales--3:gtdb_phylum_counter=p__Proteobacteria--3:gtdb_species_counter=s__Acidovorax delafieldii--1||s__Acidovorax kalamii--1||s__Acidovorax sp001633105--1:heptad_counter=MCP-36H--4:lbd_counter=:lca_tree=g__Acidovorax:length_avg=154.0:length_max=154.0:length_min=154.0:length_std=0:length_sum=154.0:mismatch_avg=1.0:mismatch_max=1.0:mismatch_min=1.0:mismatch_std=0:mismatch_sum=1.0:name=N1218592:qcovhsp_avg=100.0:qcovhsp_max=100.0:qcovhsp_min=100.0:qcovhsp_std=0:qcovhsp_sum=100.0:qend_avg=154.0:qend_max=154.0:qend_min=154.0:qend_std=0:qend_sum=154.0:qstart_avg=1.0:qstart_max=1.0:qstart_min=1.0:qstart_std=0:qstart_sum=1.0:ref_name_counter=RS_GCF_002245625.1_protein.faa_NZ_NOIG01000004.1_802@PF00015_full_PFAM.323.509--1:scovhsp_avg=82.8:scovhsp_max=82.8:scovhsp_min=82.8:scovhsp_std=0:scovhsp_sum=82.8:send_avg=162.0:send_max=162.0:send_min=162.0:send_std=0:send_sum=162.0:sstart_avg=9.0:sstart_max=9.0:sstart_min=9.0:sstart_std=0:sstart_sum=9.0],7abb709c-4b09-5320-8b3d-7e630a9cd35e_1@MCPsignal.47.155:0.0327478[&&NHX:Sample=rhiztom3:Type=capture:besthit=96.3:bitscore=189.0:capture_class=c__Gammaproteobacteria:capture_domain=d__Bacteria:capture_family=f__Burkholderiaceae:capture_genus=g__Rhodoferax:capture_order=o__Burkholderiales:capture_phylum=p__Proteobacteria:capture_species=s__Rhodoferax ferrireducens:evalue=3.05e-62:gapopen=0.0:heptad=MCP-36H:length=108.0:mismatch=4.0:qcovhsp=100.0:qend=108.0:qstart=1.0:ref_name=RS_GCF_003058055.1_protein.faa_NZ_QBTZ01000001.1_1082@PF00015_full_PFAM.323.509:scovhsp=58.1:send=116.0:sstart=9.0])0:1.8e-08[&&NHX:Sample_counter=rhiztom3--2:Type_counter=GTDB--3||capture--2:besthit_avg=97.85:besthit_max=99.4:besthit_min=96.3:besthit_std=2.192031021678303:besthit_sum=195.7:bitscore_avg=232.0:bitscore_max=275.0:bitscore_min=189.0:bitscore_std=60.81118318204309:bitscore_sum=464.0:capture_class_counter=c__Gammaproteobacteria--2:capture_domain_counter=d__Bacteria--2:capture_family_counter=f__Burkholderiaceae--2:capture_genus_counter=g__Rhodoferax--2:capture_order_counter=o__Burkholderiales--2:capture_phylum_counter=p__Proteobacteria--2:capture_species_counter=s__Rhodoferax ferrireducens--2:evalue_avg=1.525e-62:evalue_max=3.05e-62:evalue_min=1.55e-95:evalue_std=2.15667568261897e-62:evalue_sum=3.05e-62:gapopen_avg=0.0:gapopen_max=0.0:gapopen_min=0.0:gapopen_std=0.0:gapopen_sum=0.0:gtdb_class_counter=c__Gammaproteobacteria--3:gtdb_domain_counter=d__Bacteria--3:gtdb_family_counter=f__Burkholderiaceae--3:gtdb_genus_counter=g__Acidovorax--3:gtdb_order_counter=o__Burkholderiales--3:gtdb_phylum_counter=p__Proteobacteria--3:gtdb_species_counter=s__Acidovorax delafieldii--1||s__Acidovorax kalamii--1||s__Acidovorax sp001633105--1:heptad_counter=MCP-36H--5:lbd_counter=:lca_tree=g__Acidovorax:length_avg=131.0:length_max=154.0:length_min=108.0:length_std=32.526911934581186:length_sum=262.0:mismatch_avg=2.5:mismatch_max=4.0:mismatch_min=1.0:mismatch_std=2.1213203435596424:mismatch_sum=5.0:name=N1218594:qcovhsp_avg=100.0:qcovhsp_max=100.0:qcovhsp_min=100.0:qcovhsp_std=0.0:qcovhsp_sum=200.0:qend_avg=131.0:qend_max=154.0:qend_min=108.0:qend_std=32.526911934581186:qend_sum=262.0:qstart_avg=1.0:qstart_max=1.0:qstart_min=1.0:qstart_std=0.0:qstart_sum=2.0:ref_name_counter=RS_GCF_002245625.1_protein.faa_NZ_NOIG01000004.1_802@PF00015_full_PFAM.323.509--1||RS_GCF_003058055.1_protein.faa_NZ_QBTZ01000001.1_1082@PF00015_full_PFAM.323.509--1:scovhsp_avg=70.45:scovhsp_max=82.8:scovhsp_min=58.1:scovhsp_std=17.46553749530772:scovhsp_sum=140.9:send_avg=139.0:send_max=162.0:send_min=116.0:send_std=32.526911934581186:send_sum=278.0:sstart_avg=9.0:sstart_max=9.0:sstart_min=9.0:sstart_std=0.0:sstart_sum=18.0],d2c42780-6220-46c1-88da-c79a50817584_6@MCPsignal.73.162:5e-09[&&NHX:Sample=rhiztom3:Type=capture:capture_class=c__Gammaproteobacteria:capture_domain=d__Bacteria:capture_family=f__Burkholderiaceae:capture_genus=g__Acidovorax:capture_order=o__Burkholderiales:capture_phylum=p__Proteobacteria:capture_species=s__Acidovorax sp001633105:heptad=MCP-36H])0.007:0.00388886[&&NHX:Sample_counter=rhiztom3--3:Type_counter=GTDB--3||capture--3:besthit_avg=97.85:besthit_max=99.4:besthit_min=96.3:besthit_std=2.192031021678303:besthit_sum=195.7:bitscore_avg=232.0:bitscore_max=275.0:bitscore_min=189.0:bitscore_std=60.81118318204309:bitscore_sum=464.0:capture_class_counter=c__Gammaproteobacteria--3:capture_domain_counter=d__Bacteria--3:capture_family_counter=f__Burkholderiaceae--3:capture_genus_counter=g__Acidovorax--1||g__Rhodoferax--2:capture_order_counter=o__Burkholderiales--3:capture_phylum_counter=p__Proteobacteria--3:capture_species_counter=s__Acidovorax sp001633105--1||s__Rhodoferax ferrireducens--2:evalue_avg=1.525e-62:evalue_max=3.05e-62:evalue_min=1.55e-95:evalue_std=2.15667568261897e-62:evalue_sum=3.05e-62:gapopen_avg=0.0:gapopen_max=0.0:gapopen_min=0.0:gapopen_std=0.0:gapopen_sum=0.0:gtdb_class_counter=c__Gammaproteobacteria--3:gtdb_domain_counter=d__Bacteria--3:gtdb_family_counter=f__Burkholderiaceae--3:gtdb_genus_counter=g__Acidovorax--3:gtdb_order_counter=o__Burkholderiales--3:gtdb_phylum_counter=p__Proteobacteria--3:gtdb_species_counter=s__Acidovorax delafieldii--1||s__Acidovorax kalamii--1||s__Acidovorax sp001633105--1:heptad_counter=MCP-36H--6:lbd_counter=:lca_tree=g__Acidovorax:length_avg=131.0:length_max=154.0:length_min=108.0:length_std=32.526911934581186:length_sum=262.0:mismatch_avg=2.5:mismatch_max=4.0:mismatch_min=1.0:mismatch_std=2.1213203435596424:mismatch_sum=5.0:name=N1218596:qcovhsp_avg=100.0:qcovhsp_max=100.0:qcovhsp_min=100.0:qcovhsp_std=0.0:qcovhsp_sum=200.0:qend_avg=131.0:qend_max=154.0:qend_min=108.0:qend_std=32.526911934581186:qend_sum=262.0:qstart_avg=1.0:qstart_max=1.0:qstart_min=1.0:qstart_std=0.0:qstart_sum=2.0:ref_name_counter=RS_GCF_002245625.1_protein.faa_NZ_NOIG01000004.1_802@PF00015_full_PFAM.323.509--1||RS_GCF_003058055.1_protein.faa_NZ_QBTZ01000001.1_1082@PF00015_full_PFAM.323.509--1:scovhsp_avg=70.45:scovhsp_max=82.8:scovhsp_min=58.1:scovhsp_std=17.46553749530772:scovhsp_sum=140.9:send_avg=139.0:send_max=162.0:send_min=116.0:send_std=32.526911934581186:send_sum=278.0:sstart_avg=9.0:sstart_max=9.0:sstart_min=9.0:sstart_std=0.0:sstart_sum=18.0])0.879:0.00786521[&&NHX:Sample_counter=rhiztom1--1||rhiztom2--3||rhiztom3--7:Type_counter=GTDB--3||capture--11:besthit_avg=96.3888888888889:besthit_max=99.4:besthit_min=87.2:besthit_std=3.5582455102355026:besthit_sum=867.5000000000001:bitscore_avg=231.55555555555554:bitscore_max=275.0:bitscore_min=171.0:bitscore_std=46.33063541305879:bitscore_sum=2084.0:capture_class_counter=c__Alphaproteobacteria--2||c__Gammaproteobacteria--9:capture_domain_counter=d__Bacteria--11:capture_family_counter=f__Azospirillaceae--2||f__Burkholderiaceae--9:capture_genus_counter=g__Acidovorax--7||g__Niveispirillum--2||g__Rhodoferax--2:capture_order_counter=o__Azospirillales--2||o__Burkholderiales--9:capture_phylum_counter=p__Proteobacteria--11:capture_species_counter=s__Acidovorax sp001633105--7||s__Niveispirillum sp009495745--2||s__Rhodoferax ferrireducens--2:evalue_avg=3.5822225611122026e-56:evalue_max=2.73e-55:evalue_min=1.55e-95:evalue_std=9.042971951354945e-56:evalue_sum=3.2240003050009822e-55:gapopen_avg=0.0:gapopen_max=0.0:gapopen_min=0.0:gapopen_std=0.0:gapopen_sum=0.0:gtdb_class_counter=c__Gammaproteobacteria--3:gtdb_domain_counter=d__Bacteria--3:gtdb_family_counter=f__Burkholderiaceae--3:gtdb_genus_counter=g__Acidovorax--3:gtdb_order_counter=o__Burkholderiales--3:gtdb_phylum_counter=p__Proteobacteria--3:gtdb_species_counter=s__Acidovorax delafieldii--1||s__Acidovorax kalamii--1||s__Acidovorax sp001633105--1:heptad_counter=MCP-36H--14:lbd_counter=:lca_tree=g__Acidovorax:length_avg=133.11111111111111:length_max=154.0:length_min=97.0:length_std=25.196450367286086:length_sum=1198.0:mismatch_avg=4.666666666666667:mismatch_max=17.0:mismatch_min=1.0:mismatch_std=4.716990566028302:mismatch_sum=42.0:name=N1218597:qcovhsp_avg=100.0:qcovhsp_max=100.0:qcovhsp_min=100.0:qcovhsp_std=0.0:qcovhsp_sum=900.0:qend_avg=133.11111111111111:qend_max=154.0:qend_min=97.0:qend_std=25.196450367286086:qend_sum=1198.0:qstart_avg=1.0:qstart_max=1.0:qstart_min=1.0:qstart_std=0.0:qstart_sum=9.0:ref_name_counter=RS_GCF_002245625.1_protein.faa_NZ_NOIG01000004.1_802@PF00015_full_PFAM.323.509--1||RS_GCF_003058055.1_protein.faa_NZ_QBTZ01000001.1_1082@PF00015_full_PFAM.323.509--8:scovhsp_avg=71.57777777777778:scovhsp_max=82.8:scovhsp_min=52.2:scovhsp_std=13.533271756838564:scovhsp_sum=644.2:send_avg=156.88888888888889:send_max=162.0:send_min=116.0:send_std=15.333333333333334:send_sum=1412.0:sstart_avg=24.77777777777778:sstart_max=66.0:sstart_min=9.0:sstart_std=24.107974706400466:sstart_sum=223.0])0.86:0.00807411[&&NHX:Sample_counter=rhiztom1--1||rhiztom2--3||rhiztom3--7:Type_counter=GTDB--4||capture--11:besthit_avg=96.3888888888889:besthit_max=99.4:besthit_min=87.2:besthit_std=3.5582455102355026:besthit_sum=867.5000000000001:bitscore_avg=231.55555555555554:bitscore_max=275.0:bitscore_min=171.0:bitscore_std=46.33063541305879:bitscore_sum=2084.0:capture_class_counter=c__Alphaproteobacteria--2||c__Gammaproteobacteria--9:capture_domain_counter=d__Bacteria--11:capture_family_counter=f__Azospirillaceae--2||f__Burkholderiaceae--9:capture_genus_counter=g__Acidovorax--7||g__Niveispirillum--2||g__Rhodoferax--2:capture_order_counter=o__Azospirillales--2||o__Burkholderiales--9:capture_phylum_counter=p__Proteobacteria--11:capture_species_counter=s__Acidovorax sp001633105--7||s__Niveispirillum sp009495745--2||s__Rhodoferax ferrireducens--2:evalue_avg=3.582222561112202e-56:evalue_max=2.73e-55:evalue_min=1.55e-95:evalue_std=9.042971951354945e-56:evalue_sum=3.224000305000982e-55:gapopen_avg=0.0:gapopen_max=0.0:gapopen_min=0.0:gapopen_std=0.0:gapopen_sum=0.0:gtdb_class_counter=c__Gammaproteobacteria--4:gtdb_domain_counter=d__Bacteria--4:gtdb_family_counter=f__Burkholderiaceae--4:gtdb_genus_counter=g__Acidovorax--4:gtdb_order_counter=o__Burkholderiales--4:gtdb_phylum_counter=p__Proteobacteria--4:gtdb_species_counter=s__Acidovorax delafieldii--1||s__Acidovorax kalamii--1||s__Acidovorax sp001633105--1||s__Acidovorax sp003058055--1:heptad_counter=MCP-36H--15:lbd_counter=:lca_tree=g__Acidovorax:length_avg=133.11111111111111:length_max=154.0:length_min=97.0:length_std=25.196450367286086:length_sum=1198.0:mismatch_avg=4.666666666666667:mismatch_max=17.0:mismatch_min=1.0:mismatch_std=4.716990566028302:mismatch_sum=42.0:name=N1218598:qcovhsp_avg=100.0:qcovhsp_max=100.0:qcovhsp_min=100.0:qcovhsp_std=0.0:qcovhsp_sum=900.0:qend_avg=133.11111111111111:qend_max=154.0:qend_min=97.0:qend_std=25.196450367286086:qend_sum=1198.0:qstart_avg=1.0:qstart_max=1.0:qstart_min=1.0:qstart_std=0.0:qstart_sum=9.0:ref_name_counter=RS_GCF_002245625.1_protein.faa_NZ_NOIG01000004.1_802@PF00015_full_PFAM.323.509--1||RS_GCF_003058055.1_protein.faa_NZ_QBTZ01000001.1_1082@PF00015_full_PFAM.323.509--8:scovhsp_avg=71.57777777777778:scovhsp_max=82.8:scovhsp_min=52.2:scovhsp_std=13.533271756838564:scovhsp_sum=644.2:send_avg=156.88888888888889:send_max=162.0:send_min=116.0:send_std=15.333333333333334:send_sum=1412.0:sstart_avg=24.77777777777778:sstart_max=66.0:sstart_min=9.0:sstart_std=24.107974706400462:sstart_sum=223.0])0.967:0.0157758[&&NHX:Sample_counter=rhiztom1--1||rhiztom2--3||rhiztom3--7:Type_counter=GTDB--7||capture--11:besthit_avg=96.38888888888889:besthit_max=99.4:besthit_min=87.2:besthit_std=3.5582455102355026:besthit_sum=867.5:bitscore_avg=231.55555555555554:bitscore_max=275.0:bitscore_min=171.0:bitscore_std=46.3306354130588:bitscore_sum=2084.0:capture_class_counter=c__Alphaproteobacteria--2||c__Gammaproteobacteria--9:capture_domain_counter=d__Bacteria--11:capture_family_counter=f__Azospirillaceae--2||f__Burkholderiaceae--9:capture_genus_counter=g__Acidovorax--7||g__Niveispirillum--2||g__Rhodoferax--2:capture_order_counter=o__Azospirillales--2||o__Burkholderiales--9:capture_phylum_counter=p__Proteobacteria--11:capture_species_counter=s__Acidovorax sp001633105--7||s__Niveispirillum sp009495745--2||s__Rhodoferax ferrireducens--2:evalue_avg=3.582222561112202e-56:evalue_max=2.73e-55:evalue_min=1.55e-95:evalue_std=9.042971951354945e-56:evalue_sum=3.224000305000982e-55:gapopen_avg=0.0:gapopen_max=0.0:gapopen_min=0.0:gapopen_std=0.0:gapopen_sum=0.0:gtdb_class_counter=c__Gammaproteobacteria--7:gtdb_domain_counter=d__Bacteria--7:gtdb_family_counter=f__Burkholderiaceae--7:gtdb_genus_counter=g__Acidovorax--7:gtdb_order_counter=o__Burkholderiales--7:gtdb_phylum_counter=p__Proteobacteria--7:gtdb_species_counter=s__Acidovorax delafieldii--1||s__Acidovorax kalamii--1||s__Acidovorax sp001633105--1||s__Acidovorax sp003058055--1||s__Acidovorax sp003852545--1||s__Acidovorax sp005405905--1||s__Acidovorax sp018780365--1:heptad_counter=MCP-36H--18:lbd_counter=:lca_tree=g__Acidovorax:length_avg=133.11111111111111:length_max=154.0:length_min=97.0:length_std=25.196450367286086:length_sum=1198.0:mismatch_avg=4.666666666666667:mismatch_max=17.0:mismatch_min=1.0:mismatch_std=4.716990566028302:mismatch_sum=42.0:name=N1218599:qcovhsp_avg=100.0:qcovhsp_max=100.0:qcovhsp_min=100.0:qcovhsp_std=0.0:qcovhsp_sum=900.0:qend_avg=133.11111111111111:qend_max=154.0:qend_min=97.0:qend_std=25.196450367286086:qend_sum=1198.0:qstart_avg=1.0:qstart_max=1.0:qstart_min=1.0:qstart_std=0.0:qstart_sum=9.0:ref_name_counter=RS_GCF_002245625.1_protein.faa_NZ_NOIG01000004.1_802@PF00015_full_PFAM.323.509--1||RS_GCF_003058055.1_protein.faa_NZ_QBTZ01000001.1_1082@PF00015_full_PFAM.323.509--8:scovhsp_avg=71.57777777777778:scovhsp_max=82.8:scovhsp_min=52.2:scovhsp_std=13.533271756838566:scovhsp_sum=644.2:send_avg=156.88888888888889:send_max=162.0:send_min=116.0:send_std=15.333333333333334:send_sum=1412.0:sstart_avg=24.77777777777778:sstart_max=66.0:sstart_min=9.0:sstart_std=24.107974706400462:sstart_sum=223.0],RS_GCF_002797445.1_protein.faa_NZ_PGEP01000001.1_2906@PF00015_full_PFAM.323.508:5e-09[&&NHX:Type=GTDB:gtdb_class=c__Gammaproteobacteria:gtdb_domain=d__Bacteria:gtdb_family=f__Burkholderiaceae:gtdb_genus=g__Acidovorax:gtdb_order=o__Burkholderiales:gtdb_phylum=p__Proteobacteria:gtdb_species=s__Acidovorax sp002797445:heptad=MCP-36H:species=d__Bacteria_p__Proteobacteria_c__Gammaproteobacteria_o__Burkholderiales_f__Burkholderiaceae_g__Acidovorax_s__Acidovorax sp002797445])0.272:0.00653673[&&NHX:Sample_counter=rhiztom1--1||rhiztom2--3||rhiztom3--7:Type_counter=GTDB--8||capture--11:besthit_avg=96.38888888888889:besthit_max=99.4:besthit_min=87.2:besthit_std=3.5582455102355026:besthit_sum=867.5:bitscore_avg=231.55555555555554:bitscore_max=275.0:bitscore_min=171.0:bitscore_std=46.33063541305879:bitscore_sum=2084.0:capture_class_counter=c__Alphaproteobacteria--2||c__Gammaproteobacteria--9:capture_domain_counter=d__Bacteria--11:capture_family_counter=f__Azospirillaceae--2||f__Burkholderiaceae--9:capture_genus_counter=g__Acidovorax--7||g__Niveispirillum--2||g__Rhodoferax--2:capture_order_counter=o__Azospirillales--2||o__Burkholderiales--9:capture_phylum_counter=p__Proteobacteria--11:capture_species_counter=s__Acidovorax sp001633105--7||s__Niveispirillum sp009495745--2||s__Rhodoferax ferrireducens--2:evalue_avg=3.582222561112202e-56:evalue_max=2.73e-55:evalue_min=1.55e-95:evalue_std=9.042971951354945e-56:evalue_sum=3.224000305000982e-55:gapopen_avg=0.0:gapopen_max=0.0:gapopen_min=0.0:gapopen_std=0.0:gapopen_sum=0.0:gtdb_class_counter=c__Gammaproteobacteria--8:gtdb_domain_counter=d__Bacteria--8:gtdb_family_counter=f__Burkholderiaceae--8:gtdb_genus_counter=g__Acidovorax--8:gtdb_order_counter=o__Burkholderiales--8:gtdb_phylum_counter=p__Proteobacteria--8:gtdb_species_counter=s__Acidovorax delafieldii--1||s__Acidovorax kalamii--1||s__Acidovorax sp001633105--1||s__Acidovorax sp002797445--1||s__Acidovorax sp003058055--1||s__Acidovorax sp003852545--1||s__Acidovorax sp005405905--1||s__Acidovorax sp018780365--1:heptad_counter=MCP-36H--19:lbd_counter=:lca_tree=g__Acidovorax:length_avg=133.11111111111111:length_max=154.0:length_min=97.0:length_std=25.196450367286086:length_sum=1198.0:mismatch_avg=4.666666666666667:mismatch_max=17.0:mismatch_min=1.0:mismatch_std=4.716990566028302:mismatch_sum=42.0:name=N1218601:qcovhsp_avg=100.0:qcovhsp_max=100.0:qcovhsp_min=100.0:qcovhsp_std=0.0:qcovhsp_sum=900.0:qend_avg=133.11111111111111:qend_max=154.0:qend_min=97.0:qend_std=25.196450367286086:qend_sum=1198.0:qstart_avg=1.0:qstart_max=1.0:qstart_min=1.0:qstart_std=0.0:qstart_sum=9.0:ref_name_counter=RS_GCF_002245625.1_protein.faa_NZ_NOIG01000004.1_802@PF00015_full_PFAM.323.509--1||RS_GCF_003058055.1_protein.faa_NZ_QBTZ01000001.1_1082@PF00015_full_PFAM.323.509--8:scovhsp_avg=71.57777777777778:scovhsp_max=82.8:scovhsp_min=52.2:scovhsp_std=13.533271756838564:scovhsp_sum=644.2:send_avg=156.88888888888889:send_max=162.0:send_min=116.0:send_std=15.333333333333334:send_sum=1412.0:sstart_avg=24.77777777777778:sstart_max=66.0:sstart_min=9.0:sstart_std=24.107974706400466:sstart_sum=223.0])0.96:0.0319911[&&NHX:Sample_counter=rhiztom1--1||rhiztom2--3||rhiztom3--7:Type_counter=GTDB--9||capture--11:besthit_avg=96.38888888888889:besthit_max=99.4:besthit_min=87.2:besthit_std=3.5582455102355026:besthit_sum=867.5:bitscore_avg=231.55555555555554:bitscore_max=275.0:bitscore_min=171.0:bitscore_std=46.33063541305879:bitscore_sum=2084.0:capture_class_counter=c__Alphaproteobacteria--2||c__Gammaproteobacteria--9:capture_domain_counter=d__Bacteria--11:capture_family_counter=f__Azospirillaceae--2||f__Burkholderiaceae--9:capture_genus_counter=g__Acidovorax--7||g__Niveispirillum--2||g__Rhodoferax--2:capture_order_counter=o__Azospirillales--2||o__Burkholderiales--9:capture_phylum_counter=p__Proteobacteria--11:capture_species_counter=s__Acidovorax sp001633105--7||s__Niveispirillum sp009495745--2||s__Rhodoferax ferrireducens--2:evalue_avg=3.582222561112202e-56:evalue_max=2.73e-55:evalue_min=1.55e-95:evalue_std=9.042971951354945e-56:evalue_sum=3.224000305000982e-55:gapopen_avg=0.0:gapopen_max=0.0:gapopen_min=0.0:gapopen_std=0.0:gapopen_sum=0.0:gtdb_class_counter=c__Gammaproteobacteria--9:gtdb_domain_counter=d__Bacteria--9:gtdb_family_counter=f__Burkholderiaceae--9:gtdb_genus_counter=g__Acidovorax--9:gtdb_order_counter=o__Burkholderiales--9:gtdb_phylum_counter=p__Proteobacteria--9:gtdb_species_counter=s__Acidovorax delafieldii--1||s__Acidovorax kalamii--1||s__Acidovorax sp001633105--1||s__Acidovorax sp002797445--1||s__Acidovorax sp003058055--1||s__Acidovorax sp003852545--1||s__Acidovorax sp005405905--1||s__Acidovorax sp018780365--1||s__Acidovorax sp018828125--1:heptad_counter=MCP-36H--20:lbd_counter=:lca_tree=g__Acidovorax:length_avg=133.11111111111111:length_max=154.0:length_min=97.0:length_std=25.196450367286086:length_sum=1198.0:mismatch_avg=4.666666666666667:mismatch_max=17.0:mismatch_min=1.0:mismatch_std=4.716990566028302:mismatch_sum=42.0:name=N1218602:qcovhsp_avg=100.0:qcovhsp_max=100.0:qcovhsp_min=100.0:qcovhsp_std=0.0:qcovhsp_sum=900.0:qend_avg=133.11111111111111:qend_max=154.0:qend_min=97.0:qend_std=25.196450367286086:qend_sum=1198.0:qstart_avg=1.0:qstart_max=1.0:qstart_min=1.0:qstart_std=0.0:qstart_sum=9.0:ref_name_counter=RS_GCF_002245625.1_protein.faa_NZ_NOIG01000004.1_802@PF00015_full_PFAM.323.509--1||RS_GCF_003058055.1_protein.faa_NZ_QBTZ01000001.1_1082@PF00015_full_PFAM.323.509--8:scovhsp_avg=71.57777777777778:scovhsp_max=82.8:scovhsp_min=52.2:scovhsp_std=13.533271756838564:scovhsp_sum=644.2:send_avg=156.88888888888889:send_max=162.0:send_min=116.0:send_std=15.333333333333334:send_sum=1412.0:sstart_avg=24.77777777777778:sstart_max=66.0:sstart_min=9.0:sstart_std=24.107974706400466:sstart_sum=223.0])1:0.0793848[&&NHX:Sample_counter=rhizpot1--4||rhizpot3--2||rhiztom1--11||rhiztom2--7||rhiztom3--13:Type_counter=GTDB--14||capture--37:besthit_avg=96.108:besthit_max=100.0:besthit_min=87.2:besthit_std=2.570006485076125:besthit_sum=2402.7000000000003:bitscore_avg=228.4:bitscore_max=275.0:bitscore_min=159.0:bitscore_std=40.66120181860508:bitscore_sum=5710.0:capture_class_counter=c__Alphaproteobacteria--2||c__Clostridia--4||c__Gammaproteobacteria--31:capture_domain_counter=d__Bacteria--37:capture_family_counter=f__Acutalibacteraceae--3||f__Azospirillaceae--2||f__Burkholderiaceae--31||f__Oscillospiraceae--1:capture_genus_counter=g__Acidovorax--22||g__Acutalibacter--3||g__Aquabacterium--3||g__Cupriavidus--1||g__Dysosmobacter--1||g__Hydrogenophaga--1||g__Hylemonella--1||g__Niveispirillum--2||g__Rhodoferax--2||g__Rubrivivax--1:capture_order_counter=o__Azospirillales--2||o__Burkholderiales--31||o__Oscillospirales--4:capture_phylum_counter=p__Firmicutes_A--4||p__Proteobacteria--33:capture_species_counter=s__Acidovorax sp001428665--6||s__Acidovorax sp001633105--7||s__Acidovorax sp003053545--2||s__Acidovorax sp013408765--7||s__Acutalibacter muris--3||s__Aquabacterium sp002339015--3||s__Cupriavidus sp001725945--1||s__Dysosmobacter sp910588005--1||s__Hydrogenophaga sp003241965--1||s__Hylemonella gracilis--1||s__Niveispirillum sp009495745--2||s__Rhodoferax ferrireducens--2||s__Rubrivivax sp018971105--1:evalue_avg=3.676286416012216e-52:evalue_max=9.19e-51:evalue_min=1.55e-95:evalue_std=1.837994034952587e-51:evalue_sum=9.190716040030541e-51:gapopen_avg=0.04:gapopen_max=1.0:gapopen_min=0.0:gapopen_std=0.2:gapopen_sum=1.0:gtdb_class_counter=c__Gammaproteobacteria--14:gtdb_domain_counter=d__Bacteria--14:gtdb_family_counter=f__Burkholderiaceae--14:gtdb_genus_counter=g__Acidovorax--14:gtdb_order_counter=o__Burkholderiales--14:gtdb_phylum_counter=p__Proteobacteria--14:gtdb_species_counter=s__Acidovorax delafieldii--1||s__Acidovorax kalamii--1||s__Acidovorax soli_A--1||s__Acidovorax sp001428665--1||s__Acidovorax sp001633105--1||s__Acidovorax sp002797445--1||s__Acidovorax sp003053545--1||s__Acidovorax sp003058055--1||s__Acidovorax sp003208485--1||s__Acidovorax sp003852545--1||s__Acidovorax sp005405905--1||s__Acidovorax sp013408765--1||s__Acidovorax sp018780365--1||s__Acidovorax sp018828125--1:heptad_counter=MCP-36H--51:lbd_counter=:lca_tree=g__Acidovorax:length_avg=133.6:length_max=155.0:length_min=95.0:length_std=23.075961518428656:length_sum=3340.0:mismatch_avg=5.16:mismatch_max=17.0:mismatch_min=0.0:mismatch_std=3.531760656292175:mismatch_sum=129.0:name=N1218603:qcovhsp_avg=99.736:qcovhsp_max=100.0:qcovhsp_min=97.8:qcovhsp_std=0.6543953952568232:qcovhsp_sum=2493.4:qend_avg=133.68:qend_max=155.0:qend_min=95.0:qend_std=23.024841657074067:qend_sum=3342.0:qstart_avg=1.12:qstart_max=3.0:qstart_min=1.0:qstart_std=0.439696865275764:qstart_sum=28.0:ref_name_counter=RS_GCF_002245625.1_protein.faa_NZ_NOIG01000004.1_802@PF00015_full_PFAM.323.509--1||RS_GCF_003053545.1_protein.faa_NZ_QAXU01000009.1_69@PF00015_full_PFAM.323.510--1||RS_GCF_003058055.1_protein.faa_NZ_QBTZ01000001.1_1082@PF00015_full_PFAM.323.509--8||RS_GCF_014207955.1_protein.faa_NZ_JACHLK010000010.1_23@PF00015_full_PFAM.326.511--15:scovhsp_avg=72.05199999999999:scovhsp_max=83.8:scovhsp_min=50.8:scovhsp_std=12.4794537807817:scovhsp_sum=1801.3:send_avg=155.84:send_max=162.0:send_min=116.0:send_std=12.266757246042383:send_sum=3896.0:sstart_avg=23.24:sstart_max=66.0:sstart_min=7.0:sstart_std=21.960722513918647:sstart_sum=581.0])0.766:0.00776309[&&NHX:Sample_counter=rhizpot1--11||rhizpot2--6||rhizpot3--11||rhiztom1--63||rhiztom2--17||rhiztom3--28:Type_counter=GTDB--30||capture--136:besthit_avg=91.34479166666665:besthit_max=100.0:besthit_min=72.3:besthit_std=4.765531279636404:besthit_sum=8769.099999999999:bitscore_avg=207.19062500000004:bitscore_max=275.0:bitscore_min=91.3:bitscore_std=46.717081465539934:bitscore_sum=19890.300000000003:capture_class_counter=c__Acidobacteriae--2||c__Actinomycetia--1||c__Alphaproteobacteria--11||c__Clostridia--13||c__Elusimicrobia--1||c__Gammaproteobacteria--106||c__Methanomicrobia--1||c__UBA9217--1:capture_domain_counter=d__Archaea--1||d__Bacteria--135:capture_family_counter=f__Acutalibacteraceae--3||f__Azospirillaceae--3||f__Beijerinckiaceae--4||f__Bryobacteraceae--2||f__Burkholderiaceae--94||f__Caulobacteraceae--2||f__Enterobacteriaceae--3||f__Gallionellaceae--1||f__Lachnospiraceae--9||f__Methanosphaerulaceae--1||f__Micropepsaceae--1||f__Oscillospiraceae--1||f__Rhodocyclaceae--1||f__Streptosporangiaceae--1||f__UBA9217--1||f__UBA9959--1||f__Xanthobacteraceae--1||f__Xanthomonadaceae--7:capture_genus_counter=g__Achromobacter--3||g__Acidovorax--24||g__Acutalibacter--3||g__Alicycliphilus--5||g__Aquabacterium--28||g__Aquabacterium_A--1||g__Azohydromonas--1||g__Azonexus--1||g__Azospirillum--1||g__BOG-224--1||g__CAIOYC01--2||g__CAITJF01--1||g__Caccovicinus--1||g__Citrobacter_A--2||g__Clostridium_Q--1||g__Comamonas--1||g__Cupriavidus--2||g__Duganella--1||g__Dysosmobacter--1||g__GCA-002840015--2||g__GWC2-56-14--1||g__Hydrogenophaga--6||g__Hylemonella--1||g__Ideonella_A--2||g__KK5--1||g__Luteimonas_B--1||g__Methylobacterium--4||g__Niveispirillum--2||g__Oryzisolibacter--1||g__Pantoea--1||g__Paucimonas--2||g__Planobispora--1||g__Pseudorhodoferax--1||g__Ramlibacter--9||g__Rhizobacter--1||g__Rhizomicrobium--1||g__Rhodoferax--2||g__Rhodopseudomonas--1||g__Rubrivivax--2||g__Stenotrophomonas--1||g__Sulfopaludibacter--1||g__Thermomonas--1||g__UBA288--1||g__UBA3402--7||g__UBA9959--1||g__Xanthomonas--1||g__Xanthomonas_A--1:capture_order_counter=o__Azospirillales--3||o__Bryobacterales--2||o__Burkholderiales--96||o__Caulobacterales--2||o__Elusimicrobiales--1||o__Enterobacterales--3||o__Lachnospirales--9||o__Methanomicrobiales--1||o__Micropepsales--1||o__Oscillospirales--4||o__Rhizobiales--5||o__Streptosporangiales--1||o__UBA9217--1||o__Xanthomonadales--7:capture_phylum_counter=p__Acidobacteriota--2||p__Actinobacteriota--1||p__Elusimicrobiota--1||p__Firmicutes_A--13||p__Halobacteriota--1||p__Nitrospirota--1||p__Proteobacteria--117:capture_species_counter=s__Achromobacter deleyi--2||s__Achromobacter mucicolens--1||s__Acidovorax sp001424425--2||s__Acidovorax sp001428665--6||s__Acidovorax sp001633105--7||s__Acidovorax sp003053545--2||s__Acidovorax sp013408765--7||s__Acutalibacter muris--3||s__Alicycliphilus sp018240995--5||s__Aquabacterium sp002339015--28||s__Aquabacterium_A sp001770815--1||s__Azohydromonas lata--1||s__Azonexus sp016790885--1||s__Azospirillum doebereinerae--1||s__BOG-224 sp903882645--1||s__CAIOYC01 sp903837135--2||s__CAITJF01 sp903873725--1||s__Caccovicinus sp910575565--1||s__Citrobacter_A farmeri--1||s__Citrobacter_A telavivensis--1||s__Clostridium_Q sp009911305--1||s__Comamonas aquatica--1||s__Cupriavidus sp001725945--2||s__Duganella sp009857495--1||s__Dysosmobacter sp910588005--1||s__GCA-002840015 sp002782905--2||s__GWC2-56-14 sp001803705--1||s__Hydrogenophaga sp003241965--1||s__Hydrogenophaga sp010104355--4||s__Hydrogenophaga sp011388215--1||s__Hylemonella gracilis--1||s__Ideonella_A sakaiensis--2||s__KK5 sp001984095--1||s__Luteimonas_B profundi--1||s__Methylobacterium sp001425465--4||s__Niveispirillum sp009495745--2||s__Oryzisolibacter propanilivorax--1||s__Pantoea sp002359495--1||s__Paucimonas sp003537575--1||s__Paucimonas sp003590835--1||s__Planobispora siamensis--1||s__Pseudorhodoferax boronicumulans_A--1||s__Ramlibacter sp013697775--9||s__Rhizobacter sp000799605--1||s__Rhizomicrobium sp018449595--1||s__Rhodoferax ferrireducens--2||s__Rhodopseudomonas palustris_J--1||s__Rubrivivax sp001295865--1||s__Rubrivivax sp018971105--1||s__Stenotrophomonas maltophilia_P--1||s__Sulfopaludibacter sp900290315--1||s__Thermomonas sp017302095--1||s__UBA288 sp017883495--1||s__UBA3402 sp910585645--7||s__UBA9959 sp016207645--1||s__Xanthomonas perforans--1||s__Xanthomonas_A sontii--1:evalue_avg=2.0990280416666664e-27:evalue_max=1.33e-25:evalue_min=1.55e-95:evalue_std=1.5014549734631762e-26:evalue_sum=2.0150669199999999e-25:gapopen_avg=0.15625:gapopen_max=3.0:gapopen_min=0.0:gapopen_std=0.46629841360047086:gapopen_sum=15.0:gtdb_class_counter=c__Gammaproteobacteria--30:gtdb_domain_counter=d__Bacteria--30:gtdb_family_counter=f__Burkholderiaceae--30:gtdb_genus_counter=g__Acidovorax--15||g__Comamonas--1||g__Hydrogenophaga--12||g__Macromonas--1||g__Malikia--1:gtdb_order_counter=o__Burkholderiales--30:gtdb_phylum_counter=p__Proteobacteria--30:gtdb_species_counter=s__Acidovorax delafieldii--1||s__Acidovorax kalamii--1||s__Acidovorax soli_A--1||s__Acidovorax sp001428665--1||s__Acidovorax sp001633105--1||s__Acidovorax sp002797445--1||s__Acidovorax sp003053545--1||s__Acidovorax sp003058055--1||s__Acidovorax sp003208485--1||s__Acidovorax sp003852545--1||s__Acidovorax sp005405905--1||s__Acidovorax sp013408765--1||s__Acidovorax sp018780365--2||s__Acidovorax sp018828125--1||s__Comamonas sp014836675--1||s__Hydrogenophaga laconesensis--1||s__Hydrogenophaga palleronii--1||s__Hydrogenophaga sp001713375--1||s__Hydrogenophaga sp002127215--2||s__Hydrogenophaga sp003241965--2||s__Hydrogenophaga sp010104355--1||s__Hydrogenophaga sp013823485--1||s__Hydrogenophaga sp013823505--1||s__Hydrogenophaga sp018780385--1||s__Hydrogenophaga sp018993155--1||s__Macromonas bipunctata--1||s__Malikia spinosa--1:heptad_counter=MCP-36H--165||MCP-44H--1:lbd_counter=:lca_tree=f__Burkholderiaceae:length_avg=128.78125:length_max=155.0:length_min=56.0:length_std=28.348657491651124:length_sum=12363.0:mismatch_avg=10.864583333333334:mismatch_max=38.0:mismatch_min=0.0:mismatch_std=6.551206866181892:mismatch_sum=1043.0:name=N1218604:qcovhsp_avg=99.30208333333333:qcovhsp_max=100.0:qcovhsp_min=95.4:qcovhsp_std=0.99503812851216:qcovhsp_sum=9533.0:qend_avg=129.07291666666666:qend_max=156.0:qend_min=57.0:qend_std=28.256436543562085:qend_sum=12391.0:qstart_avg=1.3854166666666667:qstart_max=7.0:qstart_min=1.0:qstart_std=0.9332432600646736:qstart_sum=133.0:ref_name_counter=GB_GCA_003241965.1_protein.faa_QBMB01000011.1_2@PF00015_full_PFAM.320.502--2||GB_GCA_003241965.1_protein.faa_QBMB01000011.1_3@PF00015_full_PFAM.315.502--3||GB_GCA_013823485.1_protein.faa_PNMF01000009.1_21@PF00015_full_PFAM.317.502--28||GB_GCA_018240985.1_protein.faa_JAFEER010000014.1_12@PF00015_full_PFAM.314.507--1||GB_GCA_018336035.1_protein.faa_JAGXRD010000136.1_1@PF00015_full_PFAM.288.358--2||GB_GCA_018780365.1_protein.faa_JADMJR010000027.1_7@PF00015_full_PFAM.318.507--13||GB_GCA_018993155.1_protein.faa_JAGKSX010000092.1_11@PF00015_full_PFAM.318.508--1||RS_GCF_000211835.1_protein.faa_NZ_AEGR01000029.1_146@PF00015_full_PFAM.341.430--6||RS_GCF_001571225.1_protein.faa_NZ_BCTJ01000036.1_31@PF00015_full_PFAM.317.509--6||RS_GCF_002127215.1_protein.faa_NZ_NFUT01000001.1_183@PF00015_full_PFAM.318.504--6||RS_GCF_002245625.1_protein.faa_NZ_NOIG01000004.1_802@PF00015_full_PFAM.323.509--1||RS_GCF_003053545.1_protein.faa_NZ_QAXU01000009.1_69@PF00015_full_PFAM.323.510--1||RS_GCF_003058055.1_protein.faa_NZ_QBTZ01000001.1_1082@PF00015_full_PFAM.323.509--8||RS_GCF_003604195.1_protein.faa_NZ_QXGR01000003.1_134@PF00015_full_PFAM.314.513--1||RS_GCF_004328645.1_protein.faa_NZ_CP031395.1_347@PF00015_full_PFAM.319.563--2||RS_GCF_014207955.1_protein.faa_NZ_JACHLK010000010.1_23@PF00015_full_PFAM.326.511--15:scovhsp_avg=72.08541666666667:scovhsp_max=90.0:scovhsp_min=50.3:scovhsp_std=11.220920115820006:scovhsp_sum=6920.200000000001:send_avg=145.42708333333334:send_max=164.0:send_min=69.0:send_std=27.221796526687047:send_sum=13961.0:sstart_avg=17.71875:sstart_max=66.0:sstart_min=6.0:sstart_std=17.546151549856347:sstart_sum=1701.0])0.302:0.0126434[&&NHX:Sample_counter=rhizpot1--11||rhizpot2--7||rhizpot3--11||rhiztom1--63||rhiztom2--19||rhiztom3--29:Type_counter=GTDB--32||capture--140:besthit_avg=91.389:besthit_max=100.0:besthit_min=72.3:besthit_std=4.7074172077347:besthit_sum=9138.9:bitscore_avg=203.69299999999998:bitscore_max=275.0:bitscore_min=91.3:bitscore_std=49.05974559018562:bitscore_sum=20369.3:capture_class_counter=c__Acidobacteriae--2||c__Actinomycetia--1||c__Alphaproteobacteria--11||c__Clostridia--13||c__Elusimicrobia--1||c__Gammaproteobacteria--110||c__Methanomicrobia--1||c__UBA9217--1:capture_domain_counter=d__Archaea--1||d__Bacteria--139:capture_family_counter=f__Acutalibacteraceae--3||f__Azospirillaceae--3||f__Beijerinckiaceae--4||f__Bryobacteraceae--2||f__Burkholderiaceae--95||f__Caulobacteraceae--2||f__Enterobacteriaceae--3||f__Gallionellaceae--1||f__Lachnospiraceae--9||f__Methanosphaerulaceae--1||f__Micropepsaceae--1||f__Moraxellaceae--1||f__Oscillospiraceae--1||f__Rhodocyclaceae--1||f__Streptosporangiaceae--1||f__UBA9217--1||f__UBA9959--1||f__Xanthobacteraceae--1||f__Xanthomonadaceae--9:capture_genus_counter=g__Achromobacter--3||g__Acidovorax--24||g__Acinetobacter--1||g__Acutalibacter--3||g__Alicycliphilus--5||g__Aquabacterium--28||g__Aquabacterium_A--1||g__Azohydromonas--1||g__Azonexus--1||g__Azospirillum--1||g__BOG-224--1||g__CAIOYC01--2||g__CAITJF01--1||g__Caccovicinus--1||g__Citrobacter_A--2||g__Clostridium_Q--1||g__Comamonas--1||g__Cupriavidus--2||g__Duganella--1||g__Dysosmobacter--1||g__GCA-002840015--2||g__GWC2-56-14--1||g__Hydrogenophaga--6||g__Hylemonella--1||g__Ideonella_A--2||g__KK5--1||g__Luteimonas_B--1||g__Methylobacterium--4||g__Niveispirillum--2||g__Oryzisolibacter--1||g__Pantoea--1||g__Paucimonas--2||g__Planobispora--1||g__Pseudorhodoferax--1||g__Ramlibacter--9||g__Rhizobacter--1||g__Rhizomicrobium--1||g__Rhodoferax--2||g__Rhodopseudomonas--1||g__Rubrivivax--3||g__Stenotrophomonas--1||g__Sulfopaludibacter--1||g__Thermomonas--1||g__UBA288--1||g__UBA3402--7||g__UBA9959--1||g__Xanthomonas--1||g__Xanthomonas_A--3:capture_order_counter=o__Azospirillales--3||o__Bryobacterales--2||o__Burkholderiales--97||o__Caulobacterales--2||o__Elusimicrobiales--1||o__Enterobacterales--3||o__Lachnospirales--9||o__Methanomicrobiales--1||o__Micropepsales--1||o__Oscillospirales--4||o__Pseudomonadales--1||o__Rhizobiales--5||o__Streptosporangiales--1||o__UBA9217--1||o__Xanthomonadales--9:capture_phylum_counter=p__Acidobacteriota--2||p__Actinobacteriota--1||p__Elusimicrobiota--1||p__Firmicutes_A--13||p__Halobacteriota--1||p__Nitrospirota--1||p__Proteobacteria--121:capture_species_counter=s__Achromobacter deleyi--2||s__Achromobacter mucicolens--1||s__Acidovorax sp001424425--2||s__Acidovorax sp001428665--6||s__Acidovorax sp001633105--7||s__Acidovorax sp003053545--2||s__Acidovorax sp013408765--7||s__Acinetobacter kookii--1||s__Acutalibacter muris--3||s__Alicycliphilus sp018240995--5||s__Aquabacterium sp002339015--28||s__Aquabacterium_A sp001770815--1||s__Azohydromonas lata--1||s__Azonexus sp016790885--1||s__Azospirillum doebereinerae--1||s__BOG-224 sp903882645--1||s__CAIOYC01 sp903837135--2||s__CAITJF01 sp903873725--1||s__Caccovicinus sp910575565--1||s__Citrobacter_A farmeri--1||s__Citrobacter_A telavivensis--1||s__Clostridium_Q sp009911305--1||s__Comamonas aquatica--1||s__Cupriavidus sp001725945--2||s__Duganella sp009857495--1||s__Dysosmobacter sp910588005--1||s__GCA-002840015 sp002782905--2||s__GWC2-56-14 sp001803705--1||s__Hydrogenophaga sp003241965--1||s__Hydrogenophaga sp010104355--4||s__Hydrogenophaga sp011388215--1||s__Hylemonella gracilis--1||s__Ideonella_A sakaiensis--2||s__KK5 sp001984095--1||s__Luteimonas_B profundi--1||s__Methylobacterium sp001425465--4||s__Niveispirillum sp009495745--2||s__Oryzisolibacter propanilivorax--1||s__Pantoea sp002359495--1||s__Paucimonas sp003537575--1||s__Paucimonas sp003590835--1||s__Planobispora siamensis--1||s__Pseudorhodoferax boronicumulans_A--1||s__Ramlibacter sp013697775--9||s__Rhizobacter sp000799605--1||s__Rhizomicrobium sp018449595--1||s__Rhodoferax ferrireducens--2||s__Rhodopseudomonas palustris_J--1||s__Rubrivivax sp001295865--2||s__Rubrivivax sp018971105--1||s__Stenotrophomonas maltophilia_P--1||s__Sulfopaludibacter sp900290315--1||s__Thermomonas sp017302095--1||s__UBA288 sp017883495--1||s__UBA3402 sp910585645--7||s__UBA9959 sp016207645--1||s__Xanthomonas perforans--1||s__Xanthomonas_A sontii--3:evalue_avg=2.0151100801399998e-27:evalue_max=1.33e-25:evalue_min=1.55e-95:evalue_std=1.4713900596449773e-26:evalue_sum=2.01511008014e-25:gapopen_avg=0.18:gapopen_max=3.0:gapopen_min=0.0:gapopen_std=0.4794778304562056:gapopen_sum=18.0:gtdb_class_counter=c__Gammaproteobacteria--32:gtdb_domain_counter=d__Bacteria--32:gtdb_family_counter=f__Burkholderiaceae--31||f__Leeiaceae--1:gtdb_genus_counter=g__Acidovorax--15||g__Comamonas--1||g__Hydrogenophaga--12||g__Ideonella--1||g__Leeia--1||g__Macromonas--1||g__Malikia--1:gtdb_order_counter=o__Burkholderiales--32:gtdb_phylum_counter=p__Proteobacteria--32:gtdb_species_counter=s__Acidovorax delafieldii--1||s__Acidovorax kalamii--1||s__Acidovorax soli_A--1||s__Acidovorax sp001428665--1||s__Acidovorax sp001633105--1||s__Acidovorax sp002797445--1||s__Acidovorax sp003053545--1||s__Acidovorax sp003058055--1||s__Acidovorax sp003208485--1||s__Acidovorax sp003852545--1||s__Acidovorax sp005405905--1||s__Acidovorax sp013408765--1||s__Acidovorax sp018780365--2||s__Acidovorax sp018828125--1||s__Comamonas sp014836675--1||s__Hydrogenophaga laconesensis--1||s__Hydrogenophaga palleronii--1||s__Hydrogenophaga sp001713375--1||s__Hydrogenophaga sp002127215--2||s__Hydrogenophaga sp003241965--2||s__Hydrogenophaga sp010104355--1||s__Hydrogenophaga sp013823485--1||s__Hydrogenophaga sp013823505--1||s__Hydrogenophaga sp018780385--1||s__Hydrogenophaga sp018993155--1||s__Ideonella sp004359425--1||s__Leeia oryzae--1||s__Macromonas bipunctata--1||s__Malikia spinosa--1:heptad_counter=MCP-36H--171||MCP-44H--1:lbd_counter=:lca_tree=f__Burkholderiaceae:length_avg=126.64:length_max=155.0:length_min=56.0:length_std=29.817464884211937:length_sum=12664.0:mismatch_avg=10.64:mismatch_max=38.0:mismatch_min=0.0:mismatch_std=6.5590095335047405:mismatch_sum=1064.0:name=N1218605:qcovhsp_avg=99.28099999999999:qcovhsp_max=100.0:qcovhsp_min=95.4:qcovhsp_std=0.9915496493220632:qcovhsp_sum=9928.099999999999:qend_avg=126.91:qend_max=156.0:qend_min=57.0:qend_std=29.785799273879466:qend_sum=12691.0:qstart_avg=1.38:qstart_max=7.0:qstart_min=1.0:qstart_std=0.9187167158816716:qstart_sum=138.0:ref_name_counter=GB_GCA_003241965.1_protein.faa_QBMB01000011.1_2@PF00015_full_PFAM.320.502--2||GB_GCA_003241965.1_protein.faa_QBMB01000011.1_3@PF00015_full_PFAM.315.502--3||GB_GCA_013823485.1_protein.faa_PNMF01000009.1_21@PF00015_full_PFAM.317.502--28||GB_GCA_018240985.1_protein.faa_JAFEER010000014.1_12@PF00015_full_PFAM.314.507--1||GB_GCA_018336035.1_protein.faa_JAGXRD010000136.1_1@PF00015_full_PFAM.288.358--2||GB_GCA_018780365.1_protein.faa_JADMJR010000027.1_7@PF00015_full_PFAM.318.507--13||GB_GCA_018993155.1_protein.faa_JAGKSX010000092.1_11@PF00015_full_PFAM.318.508--1||GB_GCA_019218755.1_protein.faa_JAHUWZ010000010.1_1@PF00015_full_PFAM.326.434--3||RS_GCF_000211835.1_protein.faa_NZ_AEGR01000029.1_146@PF00015_full_PFAM.341.430--6||RS_GCF_001571225.1_protein.faa_NZ_BCTJ01000036.1_31@PF00015_full_PFAM.317.509--6||RS_GCF_002127215.1_protein.faa_NZ_NFUT01000001.1_183@PF00015_full_PFAM.318.504--6||RS_GCF_002245625.1_protein.faa_NZ_NOIG01000004.1_802@PF00015_full_PFAM.323.509--1||RS_GCF_003053545.1_protein.faa_NZ_QAXU01000009.1_69@PF00015_full_PFAM.323.510--1||RS_GCF_003058055.1_protein.faa_NZ_QBTZ01000001.1_1082@PF00015_full_PFAM.323.509--8||RS_GCF_003604195.1_protein.faa_NZ_QXGR01000003.1_134@PF00015_full_PFAM.314.513--1||RS_GCF_004328645.1_protein.faa_NZ_CP031395.1_347@PF00015_full_PFAM.319.563--2||RS_GCF_014171595.1_protein.faa_NZ_CP050451.1_2538@PF00015_full_PFAM.358.546--1||RS_GCF_014207955.1_protein.faa_NZ_JACHLK010000010.1_23@PF00015_full_PFAM.326.511--15:scovhsp_avg=71.598:scovhsp_max=90.0:scovhsp_min=50.3:scovhsp_std=11.303078869015819:scovhsp_sum=7159.8:send_avg=143.38:send_max=164.0:send_min=69.0:send_std=29.070023436974775:send_sum=14338.0:sstart_avg=17.82:sstart_max=66.0:sstart_min=6.0:sstart_std=17.48267829607467:sstart_sum=1782.0])0.927:0.0351098[&&NHX:Sample_counter=rhizpot1--17||rhizpot2--7||rhizpot3--19||rhiztom1--63||rhiztom2--19||rhiztom3--29:Type_counter=GTDB--32||capture--154:besthit_avg=90.65636363636362:besthit_max=100.0:besthit_min=70.3:besthit_std=5.274215055694206:besthit_sum=9972.199999999999:bitscore_avg=202.52090909090907:bitscore_max=275.0:bitscore_min=91.3:bitscore_std=48.34962329284962:bitscore_sum=22277.3:capture_class_counter=c__Acidobacteriae--2||c__Actinomycetia--1||c__Alphaproteobacteria--11||c__Clostridia--13||c__Elusimicrobia--1||c__Gammaproteobacteria--124||c__Methanomicrobia--1||c__UBA9217--1:capture_domain_counter=d__Archaea--1||d__Bacteria--153:capture_family_counter=f__Acutalibacteraceae--3||f__Azospirillaceae--3||f__Beijerinckiaceae--4||f__Bryobacteraceae--2||f__Burkholderiaceae--95||f__Caulobacteraceae--2||f__Enterobacteriaceae--4||f__Gallionellaceae--1||f__Lachnospiraceae--9||f__Methanosphaerulaceae--1||f__Micropepsaceae--1||f__Moraxellaceae--1||f__Oscillospiraceae--1||f__Rhodocyclaceae--1||f__Streptosporangiaceae--1||f__Thiobacillaceae--7||f__UBA9217--1||f__UBA9959--1||f__Xanthobacteraceae--1||f__Xanthomonadaceae--15:capture_genus_counter=g__Achromobacter--3||g__Acidovorax--24||g__Acinetobacter--1||g__Acutalibacter--3||g__Alicycliphilus--5||g__Aquabacterium--28||g__Aquabacterium_A--1||g__Azohydromonas--1||g__Azonexus--1||g__Azospirillum--1||g__BOG-224--1||g__CAIOYC01--2||g__CAITJF01--1||g__Caccovicinus--1||g__Citrobacter_A--3||g__Clostridium_Q--1||g__Comamonas--1||g__Cupriavidus--2||g__Duganella--1||g__Dysosmobacter--1||g__GCA-002840015--2||g__GWC2-56-14--1||g__Hydrogenophaga--6||g__Hylemonella--1||g__Ideonella_A--2||g__KK5--1||g__Luteimonas_B--1||g__Methylobacterium--4||g__Niveispirillum--2||g__Oryzisolibacter--1||g__PFJX01--7||g__Pantoea--1||g__Paucimonas--2||g__Planobispora--1||g__Pseudorhodoferax--1||g__Ramlibacter--9||g__Rhizobacter--1||g__Rhizomicrobium--1||g__Rhodoferax--2||g__Rhodopseudomonas--1||g__Rubrivivax--3||g__Stenotrophomonas--1||g__Sulfopaludibacter--1||g__Thermomonas--2||g__UBA288--1||g__UBA3402--7||g__UBA9959--1||g__Xanthomonas--5||g__Xanthomonas_A--4:capture_order_counter=o__Azospirillales--3||o__Bryobacterales--2||o__Burkholderiales--104||o__Caulobacterales--2||o__Elusimicrobiales--1||o__Enterobacterales--4||o__Lachnospirales--9||o__Methanomicrobiales--1||o__Micropepsales--1||o__Oscillospirales--4||o__Pseudomonadales--1||o__Rhizobiales--5||o__Streptosporangiales--1||o__UBA9217--1||o__Xanthomonadales--15:capture_phylum_counter=p__Acidobacteriota--2||p__Actinobacteriota--1||p__Elusimicrobiota--1||p__Firmicutes_A--13||p__Halobacteriota--1||p__Nitrospirota--1||p__Proteobacteria--135:capture_species_counter=s__Achromobacter deleyi--2||s__Achromobacter mucicolens--1||s__Acidovorax sp001424425--2||s__Acidovorax sp001428665--6||s__Acidovorax sp001633105--7||s__Acidovorax sp003053545--2||s__Acidovorax sp013408765--7||s__Acinetobacter kookii--1||s__Acutalibacter muris--3||s__Alicycliphilus sp018240995--5||s__Aquabacterium sp002339015--28||s__Aquabacterium_A sp001770815--1||s__Azohydromonas lata--1||s__Azonexus sp016790885--1||s__Azospirillum doebereinerae--1||s__BOG-224 sp903882645--1||s__CAIOYC01 sp903837135--2||s__CAITJF01 sp903873725--1||s__Caccovicinus sp910575565--1||s__Citrobacter_A amalonaticus_C--1||s__Citrobacter_A farmeri--1||s__Citrobacter_A telavivensis--1||s__Clostridium_Q sp009911305--1||s__Comamonas aquatica--1||s__Cupriavidus sp001725945--2||s__Duganella sp009857495--1||s__Dysosmobacter sp910588005--1||s__GCA-002840015 sp002782905--2||s__GWC2-56-14 sp001803705--1||s__Hydrogenophaga sp003241965--1||s__Hydrogenophaga sp010104355--4||s__Hydrogenophaga sp011388215--1||s__Hylemonella gracilis--1||s__Ideonella_A sakaiensis--2||s__KK5 sp001984095--1||s__Luteimonas_B profundi--1||s__Methylobacterium sp001425465--4||s__Niveispirillum sp009495745--2||s__Oryzisolibacter propanilivorax--1||s__PFJX01 sp903918705--7||s__Pantoea sp002359495--1||s__Paucimonas sp003537575--1||s__Paucimonas sp003590835--1||s__Planobispora siamensis--1||s__Pseudorhodoferax boronicumulans_A--1||s__Ramlibacter sp013697775--9||s__Rhizobacter sp000799605--1||s__Rhizomicrobium sp018449595--1||s__Rhodoferax ferrireducens--2||s__Rhodopseudomonas palustris_J--1||s__Rubrivivax sp001295865--2||s__Rubrivivax sp018971105--1||s__Stenotrophomonas maltophilia_P--1||s__Sulfopaludibacter sp900290315--1||s__Thermomonas haemolytica--1||s__Thermomonas sp017302095--1||s__UBA288 sp017883495--1||s__UBA3402 sp910585645--7||s__UBA9959 sp016207645--1||s__Xanthomonas cannabis--4||s__Xanthomonas perforans--1||s__Xanthomonas_A sontii--4:evalue_avg=1.8319182651272727e-27:evalue_max=1.33e-25:evalue_min=1.55e-95:evalue_std=1.4034787503957306e-26:evalue_sum=2.01511009164e-25:gapopen_avg=0.19090909090909092:gapopen_max=3.0:gapopen_min=0.0:gapopen_std=0.49761734212409864:gapopen_sum=21.0:gtdb_class_counter=c__Gammaproteobacteria--32:gtdb_domain_counter=d__Bacteria--32:gtdb_family_counter=f__Burkholderiaceae--31||f__Leeiaceae--1:gtdb_genus_counter=g__Acidovorax--15||g__Comamonas--1||g__Hydrogenophaga--12||g__Ideonella--1||g__Leeia--1||g__Macromonas--1||g__Malikia--1:gtdb_order_counter=o__Burkholderiales--32:gtdb_phylum_counter=p__Proteobacteria--32:gtdb_species_counter=s__Acidovorax delafieldii--1||s__Acidovorax kalamii--1||s__Acidovorax soli_A--1||s__Acidovorax sp001428665--1||s__Acidovorax sp001633105--1||s__Acidovorax sp002797445--1||s__Acidovorax sp003053545--1||s__Acidovorax sp003058055--1||s__Acidovorax sp003208485--1||s__Acidovorax sp003852545--1||s__Acidovorax sp005405905--1||s__Acidovorax sp013408765--1||s__Acidovorax sp018780365--2||s__Acidovorax sp018828125--1||s__Comamonas sp014836675--1||s__Hydrogenophaga laconesensis--1||s__Hydrogenophaga palleronii--1||s__Hydrogenophaga sp001713375--1||s__Hydrogenophaga sp002127215--2||s__Hydrogenophaga sp003241965--2||s__Hydrogenophaga sp010104355--1||s__Hydrogenophaga sp013823485--1||s__Hydrogenophaga sp013823505--1||s__Hydrogenophaga sp018780385--1||s__Hydrogenophaga sp018993155--1||s__Ideonella sp004359425--1||s__Leeia oryzae--1||s__Macromonas bipunctata--1||s__Malikia spinosa--1:heptad_counter=MCP-36H--185||MCP-44H--1:lbd_counter=:lca_tree=f__Burkholderiaceae:length_avg=127.18181818181819:length_max=172.0:length_min=56.0:length_std=30.107508228177203:length_sum=13990.0:mismatch_avg=11.754545454545454:mismatch_max=49.0:mismatch_min=0.0:mismatch_std=7.927638753974053:mismatch_sum=1293.0:name=N1218606:qcovhsp_avg=99.29818181818183:qcovhsp_max=100.0:qcovhsp_min=95.4:qcovhsp_std=0.9581118490357577:qcovhsp_sum=10922.800000000001:qend_avg=127.4090909090909:qend_max=171.0:qend_min=57.0:qend_std=30.036154194553585:qend_sum=14015.0:qstart_avg=1.3545454545454545:qstart_max=7.0:qstart_min=1.0:qstart_std=0.8839689856774952:qstart_sum=149.0:ref_name_counter=GB_GCA_003241965.1_protein.faa_QBMB01000011.1_2@PF00015_full_PFAM.320.502--2||GB_GCA_003241965.1_protein.faa_QBMB01000011.1_3@PF00015_full_PFAM.315.502--3||GB_GCA_011772445.1_protein.faa_WVZN01000040.1_46@PF00015_full_PFAM.316.503--1||GB_GCA_013823485.1_protein.faa_PNMF01000009.1_21@PF00015_full_PFAM.317.502--28||GB_GCA_018240985.1_protein.faa_JAFEER010000014.1_12@PF00015_full_PFAM.314.507--1||GB_GCA_018336035.1_protein.faa_JAGXRD010000136.1_1@PF00015_full_PFAM.288.358--2||GB_GCA_018780365.1_protein.faa_JADMJR010000027.1_7@PF00015_full_PFAM.318.507--13||GB_GCA_018993155.1_protein.faa_JAGKSX010000092.1_11@PF00015_full_PFAM.318.508--1||GB_GCA_019218755.1_protein.faa_JAHUWZ010000010.1_1@PF00015_full_PFAM.326.434--3||GB_GCA_903958915.1_protein.faa_CAJBVC010000742.1_1@PF00015_full_PFAM.318.416--1||RS_GCF_000145255.1_protein.faa_NC_014394.1_1011@PF00015_full_PFAM.693.900--1||RS_GCF_000211835.1_protein.faa_NZ_AEGR01000029.1_146@PF00015_full_PFAM.341.430--6||RS_GCF_001432305.1_protein.faa_NZ_KQ483358.1_1082@PF00015_full_PFAM.310.494--5||RS_GCF_001571225.1_protein.faa_NZ_BCTJ01000036.1_31@PF00015_full_PFAM.317.509--6||RS_GCF_002127215.1_protein.faa_NZ_NFUT01000001.1_183@PF00015_full_PFAM.318.504--6||RS_GCF_002245625.1_protein.faa_NZ_NOIG01000004.1_802@PF00015_full_PFAM.323.509--1||RS_GCF_003053545.1_protein.faa_NZ_QAXU01000009.1_69@PF00015_full_PFAM.323.510--1||RS_GCF_003058055.1_protein.faa_NZ_QBTZ01000001.1_1082@PF00015_full_PFAM.323.509--8||RS_GCF_003417535.1_protein.faa_NZ_QVLS01000005.1_178@PF00015_full_PFAM.316.503--1||RS_GCF_003604195.1_protein.faa_NZ_QXGR01000003.1_134@PF00015_full_PFAM.314.513--1||RS_GCF_004328645.1_protein.faa_NZ_CP031395.1_347@PF00015_full_PFAM.319.563--2||RS_GCF_014171595.1_protein.faa_NZ_CP050451.1_2538@PF00015_full_PFAM.358.546--1||RS_GCF_014207955.1_protein.faa_NZ_JACHLK010000010.1_23@PF00015_full_PFAM.326.511--15||RS_GCF_900110275.1_protein.faa_NZ_FODC01000001.1_552@PF00015_full_PFAM.316.505--1:scovhsp_avg=71.83363636363637:scovhsp_max=91.4:scovhsp_min=50.3:scovhsp_std=11.614671813462719:scovhsp_sum=7901.700000000001:send_avg=143.61818181818182:send_max=177.0:send_min=69.0:send_std=29.26186164827184:send_sum=15798.0:sstart_avg=17.51818181818182:sstart_max=66.0:sstart_min=6.0:sstart_std=17.226889488080218:sstart_sum=1927.0])0.781:0.00473881[&&NHX:Sample_counter=rhizpot1--68||rhizpot2--26||rhizpot3--70||rhiztom1--262||rhiztom2--149||rhiztom3--298:Type_counter=GTDB--138||capture--873:besthit_avg=94.23283582089553:besthit_max=100.0:besthit_min=54.8:besthit_std=5.6376979012558275:besthit_sum=56822.4:bitscore_avg=214.56849087893863:bitscore_max=275.0:bitscore_min=88.2:bitscore_std=44.61985764831596:bitscore_sum=129384.8:capture_class_counter=c__Acidobacteriae--2||c__Actinomycetia--3||c__Alphaproteobacteria--28||c__Bacilli--1||c__Bacteroidia--1||c__Clostridia--24||c__Desulfobacteria--141||c__Desulfobulbia--13||c__E2--1||c__Elusimicrobia--1||c__Gammaproteobacteria--644||c__Halobacteria--6||c__Methanomicrobia--1||c__Spirochaetia--1||c__Thermoleophilia--1||c__UBA4802--1||c__UBA9217--1||c__Verrucomicrobiae--2||c__Zetaproteobacteria--1:capture_domain_counter=d__Archaea--8||d__Bacteria--865:capture_family_counter=f__Acutalibacteraceae--3||f__Ahniellaceae--1||f__Alteromonadaceae--1||f__Azospirillaceae--4||f__Beijerinckiaceae--5||f__Bryobacteraceae--2||f__Burkholderiaceae--499||f__CAJPTX01--1||f__Casimicrobiaceae--58||f__Caulobacteraceae--4||f__Desulfococcaceae--141||f__Desulfurivibrionaceae--13||f__Ectothiorhodospiraceae--1||f__Enterobacteriaceae--11||f__GCA-002838935--1||f__GCF-013343005--1||f__Gallionellaceae--1||f__Haloarculaceae--3||f__Halomonadaceae--2||f__Lachnospiraceae--12||f__Magnetospirillaceae--1||f__Marinomonadaceae--1||f__Mariprofundaceae--1||f__Methanosphaerulaceae--1||f__Microbacteriaceae--1||f__Micromonosporaceae--1||f__Micropepsaceae--1||f__Moraxellaceae--1||f__Natrialbaceae--3||f__Opitutaceae--1||f__Oscillospiraceae--8||f__Paenibacillaceae--1||f__Pseudomonadaceae--1||f__Rhizobiaceae--1||f__Rhodanobacteraceae--1||f__Rhodocyclaceae--1||f__Rhodospirillaceae--1||f__Ruminococcaceae--1||f__SG8-41--1||f__Solirubrobacteraceae--1||f__Sphingomonadaceae--10||f__Streptosporangiaceae--1||f__Thiobacillaceae--7||f__Treponemataceae--1||f__UBA4486--1||f__UBA5550--1||f__UBA9217--1||f__UBA9464--1||f__UBA9959--1||f__Xanthobacteraceae--1||f__Xanthomonadaceae--55:capture_genus_counter=g__1XD8-76--2||g__Achromobacter--7||g__Achromobacter_A--5||g__Acidovorax--149||g__Acidovorax_A--1||g__Acidovorax_C--1||g__Acinetobacter--1||g__Actinoplanes--1||g__Acutalibacter--3||g__Albitalea--1||g__Alicycliphilus--5||g__Alishewanella--1||g__Aquabacterium--181||g__Aquabacterium_A--1||g__Aquabacterium_B--3||g__Aquincola--7||g__Azohydromonas--1||g__Azonexus--1||g__Azospirillum--2||g__BOG-224--1||g__Bacteroides_D--1||g__Bordetella--4||g__Bordetella_C--2||g__CADEEH01--4||g__CAG-115--1||g__CAIKVZ01--1||g__CAIOYC01--2||g__CAITJF01--1||g__CAIWAH01--1||g__CAIWHR01--58||g__Caballeronia--1||g__Caccovicinus--1||g__Caulobacter--1||g__Chimaeribacter--1||g__Citrobacter_A--3||g__Clostridium_Q--1||g__Comamonas--2||g__Croceibacterium--1||g__Cupriavidus--12||g__DB1--1||g__Duganella--1||g__Dysosmobacter--5||g__Ectothiorhodospira--1||g__Eisenbergiella--1||g__Enterobacter--1||g__Franconibacter--1||g__GCA-002838935--1||g__GCA-002840015--2||g__GWC2-56-14--1||g__Haloglomus--3||g__Halomonas--1||g__Halovivax--3||g__Herminiimonas--2||g__Hydrogenophaga--13||g__Hylemonella--11||g__Ideonella_A--5||g__JAABTD01--141||g__JADKHK01--1||g__Janthinobacterium--1||g__KK5--2||g__Lawsonibacter--2||g__Luteimonas--2||g__Luteimonas_B--1||g__Lysobacter--2||g__Lysobacter_B--1||g__MR-S7--1||g__Marinomonas--1||g__Massilia--1||g__Methylobacterium--5||g__Mitsuaria--1||g__Nibricoccus--1||g__Niveispirillum--2||g__Novispirillum--1||g__Novosphingobium--8||g__Oryzisolibacter--1||g__PFJX01--7||g__Paenibacillus--1||g__Pandoraea--23||g__Pantoea--4||g__Paraburkholderia--3||g__Patulibacter--1||g__Paucibacter_A--1||g__Paucimonas--2||g__Pelethomonas--1||g__Pelomonas--1||g__Phaeospirillum--1||g__Phenylobacterium--1||g__Planobispora--1||g__Polyangium_A--1||g__Pseudomonas_E--1||g__Pseudorhodoferax--1||g__RBG-16-49-21--1||g__Rahnella--1||g__Ralstonia--8||g__Ramlibacter--9||g__Reidiella--1||g__Rhizobacter--4||g__Rhizobium--1||g__Rhizomicrobium--1||g__Rhodoferax--3||g__Rhodoglobus--1||g__Rhodopseudomonas--1||g__Rubrivivax--9||g__Rudaea--1||g__SCMT01--30||g__Salinicola--1||g__Sphingomonas--1||g__Spiro-10--1||g__Stenotrophomonas--2||g__Sulfopaludibacter--1||g__Thermomonas--3||g__Trinickia--3||g__UBA1543--1||g__UBA288--1||g__UBA3402--7||g__UBA5123--12||g__UBA5216--1||g__UBA7359--1||g__UBA9959--1||g__Variovorax--4||g__Xanthomonas--5||g__Xanthomonas_A--7:capture_order_counter=o__Actinomycetales--1||o__Azospirillales--4||o__Bacteroidales--1||o__Bryobacterales--2||o__Burkholderiales--567||o__Caulobacterales--4||o__Desulfobacterales--141||o__Desulfobulbales--13||o__Ectothiorhodospirales--1||o__Elusimicrobiales--1||o__Enterobacterales--12||o__GCF-013343005--1||o__Halobacteriales--6||o__Lachnospirales--12||o__Mariprofundales--1||o__Methanomicrobiales--1||o__Micropepsales--1||o__Mycobacteriales--1||o__Opitutales--1||o__Oscillospirales--12||o__Paenibacillales--1||o__Pedosphaerales--1||o__Pseudomonadales--5||o__Rhizobiales--7||o__Rhodospirillales--2||o__Solirubrobacterales--1||o__Sphingomonadales--10||o__Streptosporangiales--1||o__Treponematales--1||o__UBA4486--1||o__UBA4802--1||o__UBA9212--1||o__UBA9217--1||o__Xanthomonadales--57:capture_phylum_counter=p__Acidobacteriota--2||p__Actinobacteriota--4||p__Bacteroidota--1||p__Desulfobacterota--154||p__Elusimicrobiota--1||p__Firmicutes--1||p__Firmicutes_A--24||p__Halobacteriota--7||p__Nitrospirota--1||p__Proteobacteria--673||p__Spirochaetota--2||p__Thermoplasmatota--1||p__Verrucomicrobiota--2:capture_species_counter=s__1XD8-76 sp003611955--2||s__Achromobacter deleyi--2||s__Achromobacter mucicolens--1||s__Achromobacter sp001428845--1||s__Achromobacter xylosoxidans_C--3||s__Achromobacter_A sp016462365--5||s__Acidovorax delafieldii--2||s__Acidovorax delafieldii_B--2||s__Acidovorax facilis--11||s__Acidovorax kalamii--5||s__Acidovorax sp000302535--2||s__Acidovorax sp001411535--14||s__Acidovorax sp001424425--2||s__Acidovorax sp001428665--6||s__Acidovorax sp001633105--7||s__Acidovorax sp003053545--2||s__Acidovorax sp003060895--2||s__Acidovorax sp004210805--14||s__Acidovorax sp005405905--25||s__Acidovorax sp006715665--47||s__Acidovorax sp013408765--8||s__Acidovorax_A sp002397315--1||s__Acidovorax_C sp001725235--1||s__Acinetobacter kookii--1||s__Actinoplanes durhamensis--1||s__Acutalibacter muris--3||s__Albitalea sp005882155--1||s__Alicycliphilus sp018240995--5||s__Alishewanella tabrizica--1||s__Aquabacterium fontiphilum--1||s__Aquabacterium sp002339015--174||s__Aquabacterium sp004322345--5||s__Aquabacterium sp903894125--1||s__Aquabacterium_A sp001770815--1||s__Aquabacterium_B tepidiphilum--3||s__Aquincola tertiaricarbonis--7||s__Azohydromonas lata--1||s__Azonexus sp016790885--1||s__Azospirillum doebereinerae--1||s__Azospirillum rugosum--1||s__BOG-224 sp903882645--1||s__Bacteroides_D sp002748015--1||s__Bordetella sp002261335--1||s__Bordetella sp002261475--3||s__Bordetella_C aloeverae--2||s__CADEEH01 sp902826305--4||s__CAG-115 sp000432175--1||s__CAIKVZ01 sp903838565--1||s__CAIOYC01 sp903837135--2||s__CAITJF01 sp903873725--1||s__CAIWAH01 sp903910585--1||s__CAIWHR01 sp903912485--58||s__Caballeronia calva--1||s__Caccovicinus sp910575565--1||s__Caulobacter zeae--1||s__Chimaeribacter coloradensis--1||s__Citrobacter_A amalonaticus_C--1||s__Citrobacter_A farmeri--1||s__Citrobacter_A telavivensis--1||s__Clostridium_Q sp009911305--1||s__Comamonas aquatica--1||s__Comamonas testosteroni_E--1||s__Croceibacterium sp001427865--1||s__Cupriavidus basilensis_D--3||s__Cupriavidus sp000379565--1||s__Cupriavidus sp001725945--2||s__Cupriavidus taiwanensis_B--6||s__DB1 sp001914235--1||s__Duganella sp009857495--1||s__Dysosmobacter sp910579435--4||s__Dysosmobacter sp910588005--1||s__Ectothiorhodospira sp001632845--1||s__Eisenbergiella sp900548905--1||s__Enterobacter huaxiensis--1||s__Franconibacter pulveris--1||s__GCA-002838935 sp002838935--1||s__GCA-002840015 sp002782905--2||s__GWC2-56-14 sp001803705--1||s__Haloglomus irregulare--3||s__Halomonas fontilapidosi--1||s__Halovivax sp007119345--3||s__Herminiimonas sp002384815--2||s__Hydrogenophaga flava--2||s__Hydrogenophaga pseudoflava--1||s__Hydrogenophaga sp003241965--1||s__Hydrogenophaga sp005503365--2||s__Hydrogenophaga sp006227825--2||s__Hydrogenophaga sp010104355--4||s__Hydrogenophaga sp011388215--1||s__Hylemonella gracilis--11||s__Ideonella_A sakaiensis--5||s__JAABTD01 sp011389855--139||s__JAABTD01 sp011390065--2||s__JADKHK01 sp016182785--1||s__Janthinobacterium sp900156175--1||s__KK5 sp001984095--2||s__Lawsonibacter sp910578735--2||s__Luteimonas citri_A--2||s__Luteimonas_B profundi--1||s__Lysobacter segetis--1||s__Lysobacter sp005503055--1||s__Lysobacter_B oculi--1||s__MR-S7 sp000400995--1||s__Marinomonas hwangdonensis--1||s__Massilia atriviolacea--1||s__Methylobacterium sp001425465--5||s__Mitsuaria sp002761755--1||s__Nibricoccus aquaticus--1||s__Niveispirillum sp009495745--2||s__Novispirillum itersonii_A--1||s__Novosphingobium capsulatum--6||s__Novosphingobium sp001298105--1||s__Novosphingobium sp900117425--1||s__Oryzisolibacter propanilivorax--1||s__PFJX01 sp903918705--7||s__Paenibacillus sp900110055--1||s__Pandoraea aquatica--12||s__Pandoraea bronchicola--1||s__Pandoraea communis--1||s__Pandoraea fibrosis--1||s__Pandoraea horticolens--7||s__Pandoraea pulmonicola--1||s__Pantoea sp002359495--4||s__Paraburkholderia phenazinium--1||s__Paraburkholderia phenazinium_C--1||s__Paraburkholderia sp014397785--1||s__Patulibacter americanus--1||s__Paucibacter_A sp005503085--1||s__Paucimonas sp003537575--1||s__Paucimonas sp003590835--1||s__Pelethomonas sp910587505--1||s__Pelomonas sp001426885--1||s__Phaeospirillum magneticum--1||s__Phenylobacterium sp001557235--1||s__Planobispora siamensis--1||s__Polyangium_A brachysporum--1||s__Pseudomonas_E sp900585815--1||s__Pseudorhodoferax boronicumulans_A--1||s__RBG-16-49-21 sp017999915--1||s__Rahnella variigena--1||s__Ralstonia pickettii_A--1||s__Ralstonia sp007997035--7||s__Ramlibacter sp013697775--9||s__Reidiella endopervernicosa--1||s__Rhizobacter sp000799605--4||s__Rhizobium sp007000325--1||s__Rhizomicrobium sp018449595--1||s__Rhodoferax ferrireducens--2||s__Rhodoferax sp903886165--1||s__Rhodoglobus sp004297555--1||s__Rhodopseudomonas palustris_J--1||s__Rubrivivax sp001295865--6||s__Rubrivivax sp001295905--1||s__Rubrivivax sp018971105--1||s__Rubrivivax sp903938815--1||s__Rudaea sp018240545--1||s__SCMT01 sp017302135--30||s__Salinicola halophilus--1||s__Sphingomonas sp018449795--1||s__Spiro-10 sp001604405--1||s__Stenotrophomonas maltophilia_P--1||s__Stenotrophomonas sp003028475--1||s__Sulfopaludibacter sp900290315--1||s__Thermomonas haemolytica--1||s__Thermomonas sp014678725--1||s__Thermomonas sp017302095--1||s__Trinickia sp005280735--2||s__Trinickia sp017315705--1||s__UBA1543 sp002779605--1||s__UBA288 sp017883495--1||s__UBA3402 sp910585645--7||s__UBA5123 sp002414225--12||s__UBA5216 sp902825845--1||s__UBA7359 sp012960105--1||s__UBA9959 sp016207645--1||s__Variovorax sp001984055--2||s__Variovorax sp017744285--2||s__Xanthomonas cannabis--4||s__Xanthomonas perforans--1||s__Xanthomonas_A sontii--5||s__Xanthomonas_A sp017163755--1||s__Xanthomonas_A translucens_A--1:evalue_avg=3.10283997979308e-27:evalue_max=1.54e-24:evalue_min=1.55e-95:evalue_std=6.314677640120531e-26:evalue_sum=1.871012507815227e-24:gapopen_avg=0.17412935323383086:gapopen_max=3.0:gapopen_min=0.0:gapopen_std=0.4659795133136073:gapopen_sum=105.0:gtdb_class_counter=c__Desulfovibrionia--1||c__Gammaproteobacteria--137:gtdb_domain_counter=d__Bacteria--138:gtdb_family_counter=f__Burkholderiaceae--135||f__Desulfovibrionaceae--1||f__Leeiaceae--1||f__Nitrosomonadaceae--1:gtdb_genus_counter=g__Acidovorax--78||g__Acidovorax_A--5||g__Acidovorax_F--1||g__BOG-994--1||g__Comamonas--1||g__Duganella--1||g__Giesbergeria--2||g__Humidesulfovibrio--1||g__Hydrogenophaga--24||g__Ideonella--1||g__Janthinobacterium--1||g__LMDS01--1||g__Leeia--1||g__Leptothrix--1||g__Macromonas--1||g__Malikia--1||g__Nitrosomonas--1||g__Paraburkholderia--6||g__Rhizobacter--1||g__Rhodoferax--4||g__Rhodoferax_B--2||g__Rubrivivax--1||g__Trinickia--1||g__UBA2334--1:gtdb_order_counter=o__Burkholderiales--137||o__Desulfovibrionales--1:gtdb_phylum_counter=p__Desulfobacterota_I--1||p__Proteobacteria--137:gtdb_species_counter=s__Acidovorax carolinensis--1||s__Acidovorax defluvii--1||s__Acidovorax delafieldii--4||s__Acidovorax delafieldii_A--1||s__Acidovorax delafieldii_B--1||s__Acidovorax kalamii--4||s__Acidovorax radicis--2||s__Acidovorax soli_A--3||s__Acidovorax sp000302535--3||s__Acidovorax sp001411535--2||s__Acidovorax sp001424425--1||s__Acidovorax sp001428665--3||s__Acidovorax sp001633105--4||s__Acidovorax sp002754495--1||s__Acidovorax sp002797445--4||s__Acidovorax sp003053545--2||s__Acidovorax sp003058055--4||s__Acidovorax sp003060895--3||s__Acidovorax sp003208485--3||s__Acidovorax sp003663825--1||s__Acidovorax sp003852545--5||s__Acidovorax sp004210805--1||s__Acidovorax sp005405905--5||s__Acidovorax sp006715665--1||s__Acidovorax sp013408765--3||s__Acidovorax sp016783915--2||s__Acidovorax sp018780365--5||s__Acidovorax sp018828125--4||s__Acidovorax sp019218755--2||s__Acidovorax sp019219095--1||s__Acidovorax temperans--1||s__Acidovorax_A anthurii--1||s__Acidovorax_A avenae--1||s__Acidovorax_A citrulli--1||s__Acidovorax_A oryzae--1||s__Acidovorax_A wautersii--1||s__Acidovorax_F monticola--1||s__BOG-994 sp003136595--1||s__Comamonas sp014836675--1||s__Duganella sp017833525--1||s__Giesbergeria anulus--1||s__Giesbergeria metamorpha--1||s__Humidesulfovibrio sp002422505--1||s__Hydrogenophaga flava--1||s__Hydrogenophaga laconesensis--1||s__Hydrogenophaga palleronii--1||s__Hydrogenophaga sp001428625--1||s__Hydrogenophaga sp001713375--3||s__Hydrogenophaga sp002127215--2||s__Hydrogenophaga sp003241965--3||s__Hydrogenophaga sp003599455--1||s__Hydrogenophaga sp005503365--1||s__Hydrogenophaga sp009859475--1||s__Hydrogenophaga sp010104355--2||s__Hydrogenophaga sp013823485--1||s__Hydrogenophaga sp013823505--3||s__Hydrogenophaga sp018780385--2||s__Hydrogenophaga sp018993155--1||s__Ideonella sp004359425--1||s__Janthinobacterium sp002250505--1||s__LMDS01 sp001263235--1||s__Leeia oryzae--1||s__Leptothrix mobilis--1||s__Macromonas bipunctata--1||s__Malikia spinosa--1||s__Nitrosomonas sp017994575--1||s__Paraburkholderia bannensis--1||s__Paraburkholderia bannensis_A--1||s__Paraburkholderia eburnea--1||s__Paraburkholderia nodosa--1||s__Paraburkholderia sp011753055--1||s__Paraburkholderia sp900230185--1||s__Rhizobacter sp001425785--1||s__Rhodoferax sp001770935--1||s__Rhodoferax sp001771065--1||s__Rhodoferax sp003347515--1||s__Rhodoferax sp008080595--1||s__Rhodoferax_B sp003097105--1||s__Rhodoferax_B sp900104385--1||s__Rubrivivax sp016790225--1||s__Trinickia caryophylli--1||s__UBA2334 sp903928495--1:heptad_counter=MCP-34H--4||MCP-36H--1003||MCP-40H--1||MCP-44H--3:lbd_counter=4HB_MCP_1--1||UNKNOWN--2:lca_tree=f__Burkholderiaceae:length_avg=131.41127694859037:length_max=172.0:length_min=53.0:length_std=26.965956244999457:length_sum=79241.0:mismatch_avg=7.477611940298507:mismatch_max=69.0:mismatch_min=0.0:mismatch_std=7.831748972108103:mismatch_sum=4509.0:name=N1218607:qcovhsp_avg=99.57595356550581:qcovhsp_max=100.0:qcovhsp_min=95.2:qcovhsp_std=0.8886711557654077:qcovhsp_sum=60044.3:qend_avg=131.50248756218906:qend_max=171.0:qend_min=53.0:qend_std=26.905789440744204:qend_sum=79296.0:qstart_avg=1.2354892205638475:qstart_max=7.0:qstart_min=1.0:qstart_std=0.7251538165160983:qstart_sum=745.0:ref_name_counter=GB_GCA_003208485.1_protein.faa_QKMS01000010.1_58@PF00015_full_PFAM.316.500--8||GB_GCA_003241965.1_protein.faa_QBMB01000007.1_52@PF00015_full_PFAM.259.446--1||GB_GCA_003241965.1_protein.faa_QBMB01000011.1_2@PF00015_full_PFAM.320.502--2||GB_GCA_003241965.1_protein.faa_QBMB01000011.1_3@PF00015_full_PFAM.315.502--3||GB_GCA_003268905.1_protein.faa_QLTU01000003.1_120@PF00015_full_PFAM.201.384--1||GB_GCA_004210805.1_protein.faa_SDXZ01000115.1_3@PF00015_full_PFAM.328.525--1||GB_GCA_004210805.1_protein.faa_SDXZ01000150.1_8@PF00015_full_PFAM.354.546--1||GB_GCA_011772445.1_protein.faa_WVZN01000040.1_46@PF00015_full_PFAM.316.503--1||GB_GCA_013823485.1_protein.faa_PNMF01000009.1_21@PF00015_full_PFAM.317.502--28||GB_GCA_016185115.1_protein.faa_JACPOF010000006.1_15@PF00015_full_PFAM.321.508--2||GB_GCA_016213265.1_protein.faa_JACRBA010000199.1_9@PF00015_full_PFAM.316.500--1||GB_GCA_018240985.1_protein.faa_JAFEER010000014.1_12@PF00015_full_PFAM.314.507--1||GB_GCA_018336035.1_protein.faa_JAGXRD010000136.1_1@PF00015_full_PFAM.288.358--2||GB_GCA_018780185.1_protein.faa_JADMJX010000056.1_14@PF00015_full_PFAM.309.391--1||GB_GCA_018780365.1_protein.faa_JADMJR010000004.1_30@PF00015_full_PFAM.318.507--2||GB_GCA_018780365.1_protein.faa_JADMJR010000027.1_7@PF00015_full_PFAM.318.507--13||GB_GCA_018780365.1_protein.faa_JADMJR010000153.1_20@PF00015_full_PFAM.309.524--1||GB_GCA_018815325.1_protein.faa_JAHIYE010000013.1_1@PF00015_full_PFAM.315.392--1||GB_GCA_018828125.1_protein.faa_JAHJWB010000004.1_57@PF00015_full_PFAM.315.536--1||GB_GCA_018828125.1_protein.faa_JAHJWB010000006.1_107@PF00015_full_PFAM.314.515--1||GB_GCA_018828125.1_protein.faa_JAHJWB010000014.1_81@PF00015_full_PFAM.315.497--201||GB_GCA_018993155.1_protein.faa_JAGKSX010000092.1_11@PF00015_full_PFAM.318.508--1||GB_GCA_019218755.1_protein.faa_JAHUWZ010000010.1_1@PF00015_full_PFAM.326.434--19||GB_GCA_903886165.1_protein.faa_CAISLL010000125.1_6@PF00015_full_PFAM.155.342--1||GB_GCA_903944555.1_protein.faa_CAJASG010000590.1_1@PF00015_full_PFAM.370.453--1||GB_GCA_903948045.1_protein.faa_CAJAXU010000505.1_3@PF00015_full_PFAM.309.508--1||GB_GCA_903958915.1_protein.faa_CAJBVC010000742.1_1@PF00015_full_PFAM.318.416--2||RS_GCF_000145255.1_protein.faa_NC_014394.1_1011@PF00015_full_PFAM.693.900--1||RS_GCF_000211835.1_protein.faa_NZ_AEGR01000029.1_146@PF00015_full_PFAM.341.430--6||RS_GCF_000238595.1_protein.faa_NZ_AGTS01000137.1_58@PF00015_full_PFAM.316.511--48||RS_GCF_000302535.1_protein.faa_NC_018708.1_3710@PF00015_full_PFAM.311.506--7||RS_GCF_000400995.2_protein.faa_NZ_DF238911.1_81@PF00015_full_PFAM.315.516--1||RS_GCF_001422735.1_protein.faa_NZ_LMLZ01000020.1_407@PF00015_full_PFAM.315.425--1||RS_GCF_001422735.1_protein.faa_NZ_LMLZ01000024.1_61@PF00015_full_PFAM.316.493--1||RS_GCF_001428665.1_protein.faa_NZ_LMIJ01000003.1_94@PF00015_full_PFAM.308.497--27||RS_GCF_001432305.1_protein.faa_NZ_KQ483358.1_1082@PF00015_full_PFAM.310.494--5||RS_GCF_001571225.1_protein.faa_NZ_BCTJ01000036.1_31@PF00015_full_PFAM.317.509--6||RS_GCF_001633105.1_protein.faa_NZ_LUKZ01000003.1_185@PF00015_full_PFAM.310.518--21||RS_GCF_001633105.1_protein.faa_NZ_LUKZ01000029.1_81@PF00015_full_PFAM.313.504--29||RS_GCF_001713375.1_protein.faa_NZ_CP016449.1_3005@PF00015_full_PFAM.313.502--1||RS_GCF_001955715.1_protein.faa_NZ_CP019239.1_1382@PF00015_full_PFAM.318.535--1||RS_GCF_002127215.1_protein.faa_NZ_NFUT01000001.1_183@PF00015_full_PFAM.318.504--6||RS_GCF_002245625.1_protein.faa_NZ_NOIG01000004.1_802@PF00015_full_PFAM.323.509--1||RS_GCF_002245625.1_protein.faa_NZ_NOIG01000005.1_70@PF00015_full_PFAM.313.509--20||RS_GCF_002760665.1_protein.faa_NZ_PDOB01000016.1_39@PF00015_full_PFAM.194.386--1||RS_GCF_003053545.1_protein.faa_NZ_QAXU01000009.1_69@PF00015_full_PFAM.323.510--1||RS_GCF_003058055.1_protein.faa_NZ_QBTZ01000001.1_1082@PF00015_full_PFAM.323.509--8||RS_GCF_003058055.1_protein.faa_NZ_QBTZ01000001.1_2194@PF00015_full_PFAM.312.515--13||RS_GCF_003058055.1_protein.faa_NZ_QBTZ01000001.1_542@PF00015_full_PFAM.312.504--1||RS_GCF_003347515.1_protein.faa_NZ_QEII01000290.1_27@PF00015_full_PFAM.314.503--1||RS_GCF_003417535.1_protein.faa_NZ_QVLS01000005.1_178@PF00015_full_PFAM.316.503--6||RS_GCF_003574675.1_protein.faa_NZ_QOAZ01000005.1_91@PF00015_full_PFAM.327.500--1||RS_GCF_003590855.1_protein.faa_NZ_QYUP01000144.1_13@PF00015_full_PFAM.311.493--1||RS_GCF_003604195.1_protein.faa_NZ_QXGR01000003.1_134@PF00015_full_PFAM.314.513--1||RS_GCF_004328645.1_protein.faa_NZ_CP031395.1_2638@PF00015_full_PFAM.317.507--1||RS_GCF_004328645.1_protein.faa_NZ_CP031395.1_347@PF00015_full_PFAM.319.563--2||RS_GCF_005405905.1_protein.faa_NZ_BJHU01000026.1_56@PF00015_full_PFAM.318.509--1||RS_GCF_005405905.1_protein.faa_NZ_BJHU01000058.1_33@PF00015_full_PFAM.310.504--5||RS_GCF_005503365.1_protein.faa_NZ_SCML01000005.1_28@PF00015_full_PFAM.313.501--36||RS_GCF_006715665.1_protein.faa_NZ_VFNT01000001.1_64@PF00015_full_PFAM.318.513--4||RS_GCF_006715665.1_protein.faa_NZ_VFNT01000001.1_825@PF00015_full_PFAM.311.504--4||RS_GCF_009727155.1_protein.faa_NZ_WNWM01000002.1_4216@PF00015_full_PFAM.316.510--1||RS_GCF_013408765.1_protein.faa_NZ_JACCCD010000001.1_5828@PF00015_full_PFAM.262.445--8||RS_GCF_014171595.1_protein.faa_NZ_CP050451.1_2538@PF00015_full_PFAM.358.546--1||RS_GCF_014207955.1_protein.faa_NZ_JACHLK010000010.1_23@PF00015_full_PFAM.326.511--15||RS_GCF_019219095.1_protein.faa_NZ_JAHUWH010000031.1_17@PF00015_full_PFAM.371.481--9||RS_GCF_900104515.1_protein.faa_NZ_FNJL01000002.1_49@PF00015_full_PFAM.316.511--1||RS_GCF_900110275.1_protein.faa_NZ_FODC01000001.1_552@PF00015_full_PFAM.316.505--1:scovhsp_avg=72.06135986733001:scovhsp_max=91.4:scovhsp_min=50.0:scovhsp_std=11.705110739193884:scovhsp_sum=43453.0:send_avg=145.70480928689884:send_max=177.0:send_min=64.0:send_std=25.385645355621264:send_sum=87860.0:sstart_avg=15.368159203980099:sstart_max=70.0:sstart_min=4.0:sstart_std=16.061461513243103:sstart_sum=9267.0],(((((b4e44577-a687-44c3-9810-a53c1f67e2e7_3@MCPsignal.24.129:5e-09[&&NHX:Sample=rhiztom3:Type=capture:besthit=97.1:bitscore=174.0:capture_class=c__Gammaproteobacteria:capture_domain=d__Bacteria:capture_family=f__Burkholderiaceae:capture_genus=g__Hydrogenophaga:capture_order=o__Burkholderiales:capture_phylum=p__Proteobacteria:capture_species=s__Hydrogenophaga intermedia:evalue=2.37e-56:gapopen=0.0:heptad=MCP-36H:length=105.0:mismatch=3.0:qcovhsp=100.0:qend=105.0:qstart=1.0:ref_name=RS_GCF_003417535.1_protein.faa_NZ_QVLS01000005.1_178@PF00015_full_PFAM.316.503:scovhsp=56.1:send=147.0:sstart=43.0],(aa294ab4-6838-4fb1-8a29-4c8fa737a8e9_4@MCPsignal.18.99:5e-09[&&NHX:Sample=rhiztom1:Type=capture:capture_class=c__Verrucomicrobiae:capture_domain=d__Bacteria:capture_family=f__Opitutaceae:capture_genus=g__J108:capture_order=o__Opitutales:capture_phylum=p__Verrucomicrobiota:capture_species=s__J108 sp014879845:heptad=MCP-36H],(077b749b-f983-48ce-aa23-0b2dd1b26f24_2@MCPsignal.138.214:0.0317711[&&NHX:Sample=rhiztom3:Type=capture:capture_class=c__Alphaproteobacteria:capture_domain=d__Bacteria:capture_family=f__Magnetospirillaceae:capture_genus=g__Phaeospirillum:capture_order=o__Rhodospirillales:capture_phylum=p__Proteobacteria:capture_species=s__Phaeospirillum sp001511835:heptad=MCP-36H],4caab94a-4cb0-4eff-adee-4b5f0628e357_6@MCPsignal.500.566:0.105158[&&NHX:Sample=rhiztom1:Type=capture:besthit=95.5:bitscore=112.0:capture_class=c__Gammaproteobacteria:capture_domain=d__Bacteria:capture_family=f__Burkholderiaceae:capture_genus=g__Acidovorax:capture_order=o__Burkholderiales:capture_phylum=p__Proteobacteria:capture_species=s__Acidovorax sp001411535:evalue=7.13e-34:gapopen=0.0:heptad=MCP-36H:lbd=4HB_MCP_1:length=66.0:mismatch=3.0:qcovhsp=100.0:qend=66.0:qstart=1.0:ref_name=RS_GCF_019219095.1_protein.faa_NZ_JAHUWH010000031.1_17@PF00015_full_PFAM.371.481:scovhsp=60.0:send=74.0:sstart=9.0])0:5e-09[&&NHX:Sample_counter=rhiztom1--1||rhiztom3--1:Type_counter=capture--2:besthit_avg=95.5:besthit_max=95.5:besthit_min=95.5:besthit_std=0:besthit_sum=95.5:bitscore_avg=112.0:bitscore_max=112.0:bitscore_min=112.0:bitscore_std=0:bitscore_sum=112.0:capture_class_counter=c__Alphaproteobacteria--1||c__Gammaproteobacteria--1:capture_domain_counter=d__Bacteria--2:capture_family_counter=f__Burkholderiaceae--1||f__Magnetospirillaceae--1:capture_genus_counter=g__Acidovorax--1||g__Phaeospirillum--1:capture_order_counter=o__Burkholderiales--1||o__Rhodospirillales--1:capture_phylum_counter=p__Proteobacteria--2:capture_species_counter=s__Acidovorax sp001411535--1||s__Phaeospirillum sp001511835--1:evalue_avg=7.13e-34:evalue_max=7.13e-34:evalue_min=7.13e-34:evalue_std=0:evalue_sum=7.13e-34:gapopen_avg=0.0:gapopen_max=0.0:gapopen_min=0.0:gapopen_std=0:gapopen_sum=0.0:gtdb_class_counter=:gtdb_domain_counter=:gtdb_family_counter=:gtdb_genus_counter=:gtdb_order_counter=:gtdb_phylum_counter=:gtdb_species_counter=:heptad_counter=MCP-36H--2:lbd_counter=4HB_MCP_1--1:length_avg=66.0:length_max=66.0:length_min=66.0:length_std=0:length_sum=66.0:mismatch_avg=3.0:mismatch_max=3.0:mismatch_min=3.0:mismatch_std=0:mismatch_sum=3.0:name=N1218612:qcovhsp_avg=100.0:qcovhsp_max=100.0:qcovhsp_min=100.0:qcovhsp_std=0:qcovhsp_sum=100.0:qend_avg=66.0:qend_max=66.0:qend_min=66.0:qend_std=0:qend_sum=66.0:qstart_avg=1.0:qstart_max=1.0:qstart_min=1.0:qstart_std=0:qstart_sum=1.0:ref_name_counter=RS_GCF_019219095.1_protein.faa_NZ_JAHUWH010000031.1_17@PF00015_full_PFAM.371.481--1:scovhsp_avg=60.0:scovhsp_max=60.0:scovhsp_min=60.0:scovhsp_std=0:scovhsp_sum=60.0:send_avg=74.0:send_max=74.0:send_min=74.0:send_std=0:send_sum=74.0:sstart_avg=9.0:sstart_max=9.0:sstart_min=9.0:sstart_std=0:sstart_sum=9.0])0.02:5e-09[&&NHX:Sample_counter=rhiztom1--2||rhiztom3--1:Type_counter=capture--3:besthit_avg=95.5:besthit_max=95.5:besthit_min=95.5:besthit_std=0:besthit_sum=95.5:bitscore_avg=112.0:bitscore_max=112.0:bitscore_min=112.0:bitscore_std=0:bitscore_sum=112.0:capture_class_counter=c__Alphaproteobacteria--1||c__Gammaproteobacteria--1||c__Verrucomicrobiae--1:capture_domain_counter=d__Bacteria--3:capture_family_counter=f__Burkholderiaceae--1||f__Magnetospirillaceae--1||f__Opitutaceae--1:capture_genus_counter=g__Acidovorax--1||g__J108--1||g__Phaeospirillum--1:capture_order_counter=o__Burkholderiales--1||o__Opitutales--1||o__Rhodospirillales--1:capture_phylum_counter=p__Proteobacteria--2||p__Verrucomicrobiota--1:capture_species_counter=s__Acidovorax sp001411535--1||s__J108 sp014879845--1||s__Phaeospirillum sp001511835--1:evalue_avg=7.13e-34:evalue_max=7.13e-34:evalue_min=7.13e-34:evalue_std=0:evalue_sum=7.13e-34:gapopen_avg=0.0:gapopen_max=0.0:gapopen_min=0.0:gapopen_std=0:gapopen_sum=0.0:gtdb_class_counter=:gtdb_domain_counter=:gtdb_family_counter=:gtdb_genus_counter=:gtdb_order_counter=:gtdb_phylum_counter=:gtdb_species_counter=:heptad_counter=MCP-36H--3:lbd_counter=4HB_MCP_1--1:length_avg=66.0:length_max=66.0:length_min=66.0:length_std=0:length_sum=66.0:mismatch_avg=3.0:mismatch_max=3.0:mismatch_min=3.0:mismatch_std=0:mismatch_sum=3.0:name=N1218613:qcovhsp_avg=100.0:qcovhsp_max=100.0:qcovhsp_min=100.0:qcovhsp_std=0:qcovhsp_sum=100.0:qend_avg=66.0:qend_max=66.0:qend_min=66.0:qend_std=0:qend_sum=66.0:qstart_avg=1.0:qstart_max=1.0:qstart_min=1.0:qstart_std=0:qstart_sum=1.0:ref_name_counter=RS_GCF_019219095.1_protein.faa_NZ_JAHUWH010000031.1_17@PF00015_full_PFAM.371.481--1:scovhsp_avg=60.0:scovhsp_max=60.0:scovhsp_min=60.0:scovhsp_std=0:scovhsp_sum=60.0:send_avg=74.0:send_max=74.0:send_min=74.0:send_std=0:send_sum=74.0:sstart_avg=9.0:sstart_max=9.0:sstart_min=9.0:sstart_std=0:sstart_sum=9.0])0:5e-09[&&NHX:Sample_counter=rhiztom1--2||rhiztom3--2:Type_counter=capture--4:besthit_avg=96.3:besthit_max=97.1:besthit_min=95.5:besthit_std=1.131370849898472:besthit_sum=192.6:bitscore_avg=143.0:bitscore_max=174.0:bitscore_min=112.0:bitscore_std=43.840620433565945:bitscore_sum=286.0:capture_class_counter=c__Alphaproteobacteria--1||c__Gammaproteobacteria--2||c__Verrucomicrobiae--1:capture_domain_counter=d__Bacteria--4:capture_family_counter=f__Burkholderiaceae--2||f__Magnetospirillaceae--1||f__Opitutaceae--1:capture_genus_counter=g__Acidovorax--1||g__Hydrogenophaga--1||g__J108--1||g__Phaeospirillum--1:capture_order_counter=o__Burkholderiales--2||o__Opitutales--1||o__Rhodospirillales--1:capture_phylum_counter=p__Proteobacteria--3||p__Verrucomicrobiota--1:capture_species_counter=s__Acidovorax sp001411535--1||s__Hydrogenophaga intermedia--1||s__J108 sp014879845--1||s__Phaeospirillum sp001511835--1:evalue_avg=3.565e-34:evalue_max=7.13e-34:evalue_min=2.37e-56:evalue_std=5.041671349860084e-34:evalue_sum=7.13e-34:gapopen_avg=0.0:gapopen_max=0.0:gapopen_min=0.0:gapopen_std=0.0:gapopen_sum=0.0:gtdb_class_counter=:gtdb_domain_counter=:gtdb_family_counter=:gtdb_genus_counter=:gtdb_order_counter=:gtdb_phylum_counter=:gtdb_species_counter=:heptad_counter=MCP-36H--4:lbd_counter=4HB_MCP_1--1:length_avg=85.5:length_max=105.0:length_min=66.0:length_std=27.577164466275352:length_sum=171.0:mismatch_avg=3.0:mismatch_max=3.0:mismatch_min=3.0:mismatch_std=0.0:mismatch_sum=6.0:name=N1218614:qcovhsp_avg=100.0:qcovhsp_max=100.0:qcovhsp_min=100.0:qcovhsp_std=0.0:qcovhsp_sum=200.0:qend_avg=85.5:qend_max=105.0:qend_min=66.0:qend_std=27.577164466275352:qend_sum=171.0:qstart_avg=1.0:qstart_max=1.0:qstart_min=1.0:qstart_std=0.0:qstart_sum=2.0:ref_name_counter=RS_GCF_003417535.1_protein.faa_NZ_QVLS01000005.1_178@PF00015_full_PFAM.316.503--1||RS_GCF_019219095.1_protein.faa_NZ_JAHUWH010000031.1_17@PF00015_full_PFAM.371.481--1:scovhsp_avg=58.05:scovhsp_max=60.0:scovhsp_min=56.1:scovhsp_std=2.7577164466275343:scovhsp_sum=116.1:send_avg=110.5:send_max=147.0:send_min=74.0:send_std=51.61879502661797:send_sum=221.0:sstart_avg=26.0:sstart_max=43.0:sstart_min=9.0:sstart_std=24.041630560342615:sstart_sum=52.0],((((((((30808167-49aa-4e55-86d8-3276b732f98a_6@MCPsignal.310.451:0.119434[&&NHX:Sample=rhiztom1:Type=capture:besthit=81.6:bitscore=182.0:capture_class=c__Gammaproteobacteria:capture_domain=d__Bacteria:capture_family=f__Burkholderiaceae:capture_genus=g__Aquabacterium:capture_order=o__Burkholderiales:capture_phylum=p__Proteobacteria:capture_species=s__Aquabacterium sp002339015:evalue=4.55e-59:gapopen=1.0:heptad=MCP-36H:length=141.0:mismatch=25.0:qcovhsp=99.3:qend=140.0:qstart=1.0:ref_name=RS_GCF_003417535.1_protein.faa_NZ_QVLS01000005.1_178@PF00015_full_PFAM.316.503:scovhsp=75.4:send=147.0:sstart=7.0],28df1086-1689-4b6f-b7c2-98b751e02faa_3@MCPsignal.136.220:0.0326858[&&NHX:Sample=rhiztom3:Type=capture:capture_class=c__Gammaproteobacteria:capture_domain=d__Bacteria:capture_family=f__Burkholderiaceae:capture_genus=g__Hydrogenophaga:capture_order=o__Burkholderiales:capture_phylum=p__Proteobacteria:capture_species=s__Hydrogenophaga intermedia:heptad=MCP-36H])0:7e-09[&&NHX:Sample_counter=rhiztom1--1||rhiztom3--1:Type_counter=capture--2:besthit_avg=81.6:besthit_max=81.6:besthit_min=81.6:besthit_std=0:besthit_sum=81.6:bitscore_avg=182.0:bitscore_max=182.0:bitscore_min=182.0:bitscore_std=0:bitscore_sum=182.0:capture_class_counter=c__Gammaproteobacteria--2:capture_domain_counter=d__Bacteria--2:capture_family_counter=f__Burkholderiaceae--2:capture_genus_counter=g__Aquabacterium--1||g__Hydrogenophaga--1:capture_order_counter=o__Burkholderiales--2:capture_phylum_counter=p__Proteobacteria--2:capture_species_counter=s__Aquabacterium sp002339015--1||s__Hydrogenophaga intermedia--1:evalue_avg=4.55e-59:evalue_max=4.55e-59:evalue_min=4.55e-59:evalue_std=0:evalue_sum=4.55e-59:gapopen_avg=1.0:gapopen_max=1.0:gapopen_min=1.0:gapopen_std=0:gapopen_sum=1.0:gtdb_class_counter=:gtdb_domain_counter=:gtdb_family_counter=:gtdb_genus_counter=:gtdb_order_counter=:gtdb_phylum_counter=:gtdb_species_counter=:heptad_counter=MCP-36H--2:lbd_counter=:length_avg=141.0:length_max=141.0:length_min=141.0:length_std=0:length_sum=141.0:mismatch_avg=25.0:mismatch_max=25.0:mismatch_min=25.0:mismatch_std=0:mismatch_sum=25.0:name=N1218617:qcovhsp_avg=99.3:qcovhsp_max=99.3:qcovhsp_min=99.3:qcovhsp_std=0:qcovhsp_sum=99.3:qend_avg=140.0:qend_max=140.0:qend_min=140.0:qend_std=0:qend_sum=140.0:qstart_avg=1.0:qstart_max=1.0:qstart_min=1.0:qstart_std=0:qstart_sum=1.0:ref_name_counter=RS_GCF_003417535.1_protein.faa_NZ_QVLS01000005.1_178@PF00015_full_PFAM.316.503--1:scovhsp_avg=75.4:scovhsp_max=75.4:scovhsp_min=75.4:scovhsp_std=0:scovhsp_sum=75.4:send_avg=147.0:send_max=147.0:send_min=147.0:send_std=0:send_sum=147.0:sstart_avg=7.0:sstart_max=7.0:sstart_min=7.0:sstart_std=0:sstart_sum=7.0],(((58e7cff8-3abe-4dfe-823a-2eaaa563920d_4@MCPsignal.210.311:5e-09[&&NHX:Sample=rhiztom3:Type=capture:besthit=100.0:bitscore=178.0:capture_class=c__Gammaproteobacteria:capture_domain=d__Bacteria:capture_family=f__Burkholderiaceae:capture_genus=g__Hydrogenophaga:capture_order=o__Burkholderiales:capture_phylum=p__Proteobacteria:capture_species=s__Hydrogenophaga intermedia:evalue=4.02e-58:gapopen=0.0:heptad=MCP-36H:length=101.0:mismatch=0.0:qcovhsp=100.0:qend=101.0:qstart=1.0:ref_name=RS_GCF_000723405.1_protein.faa_NZ_CCAE010000047.1_14@PF00015_full_PFAM.317.502:scovhsp=54.6:send=106.0:sstart=6.0],(bed779d8-f3a5-48a4-a0c3-dd8a554916df_4@MCPsignal.528.645:5e-09[&&NHX:Sample=rhiztom1:Type=capture:capture_class=c__Gammaproteobacteria:capture_domain=d__Bacteria:capture_family=f__Gallionellaceae:capture_genus=g__CAITJF01:capture_order=o__Burkholderiales:capture_phylum=p__Proteobacteria:capture_species=s__CAITJF01 sp903873725:heptad=MCP-36H],a10ef83c-4227-4a34-8261-d8f3750a03c6_6@MCPsignal.59.123:5e-09[&&NHX:Sample=rhiztom3:Type=capture:capture_class=c__Gammaproteobacteria:capture_domain=d__Bacteria:capture_family=f__Burkholderiaceae:capture_genus=g__Achromobacter:capture_order=o__Burkholderiales:capture_phylum=p__Proteobacteria:capture_species=s__Achromobacter sp001428845:heptad=MCP-36H])0.819:1.3e-08[&&NHX:Sample_counter=rhiztom1--1||rhiztom3--1:Type_counter=capture--2:capture_class_counter=c__Gammaproteobacteria--2:capture_domain_counter=d__Bacteria--2:capture_family_counter=f__Burkholderiaceae--1||f__Gallionellaceae--1:capture_genus_counter=g__Achromobacter--1||g__CAITJF01--1:capture_order_counter=o__Burkholderiales--2:capture_phylum_counter=p__Proteobacteria--2:capture_species_counter=s__Achromobacter sp001428845--1||s__CAITJF01 sp903873725--1:gtdb_class_counter=:gtdb_domain_counter=:gtdb_family_counter=:gtdb_genus_counter=:gtdb_order_counter=:gtdb_phylum_counter=:gtdb_species_counter=:heptad_counter=MCP-36H--2:lbd_counter=:name=N1218621:ref_name_counter=])0.045:1.3e-08[&&NHX:Sample_counter=rhiztom1--1||rhiztom3--2:Type_counter=capture--3:besthit_avg=100.0:besthit_max=100.0:besthit_min=100.0:besthit_std=0:besthit_sum=100.0:bitscore_avg=178.0:bitscore_max=178.0:bitscore_min=178.0:bitscore_std=0:bitscore_sum=178.0:capture_class_counter=c__Gammaproteobacteria--3:capture_domain_counter=d__Bacteria--3:capture_family_counter=f__Burkholderiaceae--2||f__Gallionellaceae--1:capture_genus_counter=g__Achromobacter--1||g__CAITJF01--1||g__Hydrogenophaga--1:capture_order_counter=o__Burkholderiales--3:capture_phylum_counter=p__Proteobacteria--3:capture_species_counter=s__Achromobacter sp001428845--1||s__CAITJF01 sp903873725--1||s__Hydrogenophaga intermedia--1:evalue_avg=4.02e-58:evalue_max=4.02e-58:evalue_min=4.02e-58:evalue_std=0:evalue_sum=4.02e-58:gapopen_avg=0.0:gapopen_max=0.0:gapopen_min=0.0:gapopen_std=0:gapopen_sum=0.0:gtdb_class_counter=:gtdb_domain_counter=:gtdb_family_counter=:gtdb_genus_counter=:gtdb_order_counter=:gtdb_phylum_counter=:gtdb_species_counter=:heptad_counter=MCP-36H--3:lbd_counter=:length_avg=101.0:length_max=101.0:length_min=101.0:length_std=0:length_sum=101.0:mismatch_avg=0.0:mismatch_max=0.0:mismatch_min=0.0:mismatch_std=0:mismatch_sum=0.0:name=N1218622:qcovhsp_avg=100.0:qcovhsp_max=100.0:qcovhsp_min=100.0:qcovhsp_std=0:qcovhsp_sum=100.0:qend_avg=101.0:qend_max=101.0:qend_min=101.0:qend_std=0:qend_sum=101.0:qstart_avg=1.0:qstart_max=1.0:qstart_min=1.0:qstart_std=0:qstart_sum=1.0:ref_name_counter=RS_GCF_000723405.1_protein.faa_NZ_CCAE010000047.1_14@PF00015_full_PFAM.317.502--1:scovhsp_avg=54.6:scovhsp_max=54.6:scovhsp_min=54.6:scovhsp_std=0:scovhsp_sum=54.6:send_avg=106.0:send_max=106.0:send_min=106.0:send_std=0:send_sum=106.0:sstart_avg=6.0:sstart_max=6.0:sstart_min=6.0:sstart_std=0:sstart_sum=6.0],ddb5acc9-74be-4307-a76c-046d3524a9e5_3@MCPsignal.107.191:5e-09[&&NHX:Sample=rhiztom1:Type=capture:capture_class=c__Gammaproteobacteria:capture_domain=d__Bacteria:capture_family=f__Burkholderiaceae:capture_genus=g__Hydrogenophaga:capture_order=o__Burkholderiales:capture_phylum=p__Proteobacteria:capture_species=s__Hydrogenophaga intermedia:heptad=MCP-36H])0.732:1.8e-08[&&NHX:Sample_counter=rhiztom1--2||rhiztom3--2:Type_counter=capture--4:besthit_avg=100.0:besthit_max=100.0:besthit_min=100.0:besthit_std=0:besthit_sum=100.0:bitscore_avg=178.0:bitscore_max=178.0:bitscore_min=178.0:bitscore_std=0:bitscore_sum=178.0:capture_class_counter=c__Gammaproteobacteria--4:capture_domain_counter=d__Bacteria--4:capture_family_counter=f__Burkholderiaceae--3||f__Gallionellaceae--1:capture_genus_counter=g__Achromobacter--1||g__CAITJF01--1||g__Hydrogenophaga--2:capture_order_counter=o__Burkholderiales--4:capture_phylum_counter=p__Proteobacteria--4:capture_species_counter=s__Achromobacter sp001428845--1||s__CAITJF01 sp903873725--1||s__Hydrogenophaga intermedia--2:evalue_avg=4.02e-58:evalue_max=4.02e-58:evalue_min=4.02e-58:evalue_std=0:evalue_sum=4.02e-58:gapopen_avg=0.0:gapopen_max=0.0:gapopen_min=0.0:gapopen_std=0:gapopen_sum=0.0:gtdb_class_counter=:gtdb_domain_counter=:gtdb_family_counter=:gtdb_genus_counter=:gtdb_order_counter=:gtdb_phylum_counter=:gtdb_species_counter=:heptad_counter=MCP-36H--4:lbd_counter=:length_avg=101.0:length_max=101.0:length_min=101.0:length_std=0:length_sum=101.0:mismatch_avg=0.0:mismatch_max=0.0:mismatch_min=0.0:mismatch_std=0:mismatch_sum=0.0:name=N1218624:qcovhsp_avg=100.0:qcovhsp_max=100.0:qcovhsp_min=100.0:qcovhsp_std=0:qcovhsp_sum=100.0:qend_avg=101.0:qend_max=101.0:qend_min=101.0:qend_std=0:qend_sum=101.0:qstart_avg=1.0:qstart_max=1.0:qstart_min=1.0:qstart_std=0:qstart_sum=1.0:ref_name_counter=RS_GCF_000723405.1_protein.faa_NZ_CCAE010000047.1_14@PF00015_full_PFAM.317.502--1:scovhsp_avg=54.6:scovhsp_max=54.6:scovhsp_min=54.6:scovhsp_std=0:scovhsp_sum=54.6:send_avg=106.0:send_max=106.0:send_min=106.0:send_std=0:send_sum=106.0:sstart_avg=6.0:sstart_max=6.0:sstart_min=6.0:sstart_std=0:sstart_sum=6.0],eef67d03-572c-5798-981b-a5676e11bd56_1@MCPsignal.66.165:0.00894666[&&NHX:Sample=rhiztom3:Type=capture:besthit=99.0:bitscore=173.0:capture_class=c__Gammaproteobacteria:capture_domain=d__Bacteria:capture_family=f__Burkholderiaceae:capture_genus=g__Hydrogenophaga:capture_order=o__Burkholderiales:capture_phylum=p__Proteobacteria:capture_species=s__Hydrogenophaga intermedia:evalue=3.51e-56:gapopen=0.0:heptad=MCP-36H:length=99.0:mismatch=1.0:qcovhsp=100.0:qend=99.0:qstart=1.0:ref_name=RS_GCF_000723405.1_protein.faa_NZ_CCAE010000047.1_14@PF00015_full_PFAM.317.502:scovhsp=53.5:send=104.0:sstart=6.0])0.308:0.0249733[&&NHX:Sample_counter=rhiztom1--2||rhiztom3--3:Type_counter=capture--5:besthit_avg=99.5:besthit_max=100.0:besthit_min=99.0:besthit_std=0.7071067811865476:besthit_sum=199.0:bitscore_avg=175.5:bitscore_max=178.0:bitscore_min=173.0:bitscore_std=3.5355339059327378:bitscore_sum=351.0:capture_class_counter=c__Gammaproteobacteria--5:capture_domain_counter=d__Bacteria--5:capture_family_counter=f__Burkholderiaceae--4||f__Gallionellaceae--1:capture_genus_counter=g__Achromobacter--1||g__CAITJF01--1||g__Hydrogenophaga--3:capture_order_counter=o__Burkholderiales--5:capture_phylum_counter=p__Proteobacteria--5:capture_species_counter=s__Achromobacter sp001428845--1||s__CAITJF01 sp903873725--1||s__Hydrogenophaga intermedia--3:evalue_avg=1.7751e-56:evalue_max=3.51e-56:evalue_min=4.02e-58:evalue_std=2.4535191093610823e-56:evalue_sum=3.5502e-56:gapopen_avg=0.0:gapopen_max=0.0:gapopen_min=0.0:gapopen_std=0.0:gapopen_sum=0.0:gtdb_class_counter=:gtdb_domain_counter=:gtdb_family_counter=:gtdb_genus_counter=:gtdb_order_counter=:gtdb_phylum_counter=:gtdb_species_counter=:heptad_counter=MCP-36H--5:lbd_counter=:length_avg=100.0:length_max=101.0:length_min=99.0:length_std=1.4142135623730951:length_sum=200.0:mismatch_avg=0.5:mismatch_max=1.0:mismatch_min=0.0:mismatch_std=0.7071067811865476:mismatch_sum=1.0:name=N1218626:qcovhsp_avg=100.0:qcovhsp_max=100.0:qcovhsp_min=100.0:qcovhsp_std=0.0:qcovhsp_sum=200.0:qend_avg=100.0:qend_max=101.0:qend_min=99.0:qend_std=1.4142135623730951:qend_sum=200.0:qstart_avg=1.0:qstart_max=1.0:qstart_min=1.0:qstart_std=0.0:qstart_sum=2.0:ref_name_counter=RS_GCF_000723405.1_protein.faa_NZ_CCAE010000047.1_14@PF00015_full_PFAM.317.502--2:scovhsp_avg=54.05:scovhsp_max=54.6:scovhsp_min=53.5:scovhsp_std=0.7778174593052033:scovhsp_sum=108.1:send_avg=105.0:send_max=106.0:send_min=104.0:send_std=1.4142135623730951:send_sum=210.0:sstart_avg=6.0:sstart_max=6.0:sstart_min=6.0:sstart_std=0.0:sstart_sum=12.0])0.802:0.0283863[&&NHX:Sample_counter=rhiztom1--3||rhiztom3--4:Type_counter=capture--7:besthit_avg=93.53333333333335:besthit_max=100.0:besthit_min=81.6:besthit_std=10.34665807559781:besthit_sum=280.6:bitscore_avg=177.66666666666666:bitscore_max=182.0:bitscore_min=173.0:bitscore_std=4.509249752822894:bitscore_sum=533.0:capture_class_counter=c__Gammaproteobacteria--7:capture_domain_counter=d__Bacteria--7:capture_family_counter=f__Burkholderiaceae--6||f__Gallionellaceae--1:capture_genus_counter=g__Achromobacter--1||g__Aquabacterium--1||g__CAITJF01--1||g__Hydrogenophaga--4:capture_order_counter=o__Burkholderiales--7:capture_phylum_counter=p__Proteobacteria--7:capture_species_counter=s__Achromobacter sp001428845--1||s__Aquabacterium sp002339015--1||s__CAITJF01 sp903873725--1||s__Hydrogenophaga intermedia--4:evalue_avg=1.1849166666666666e-56:evalue_max=3.51e-56:evalue_min=4.55e-59:evalue_std=2.0136601279345362e-56:evalue_sum=3.55475e-56:gapopen_avg=0.3333333333333333:gapopen_max=1.0:gapopen_min=0.0:gapopen_std=0.5773502691896258:gapopen_sum=1.0:gtdb_class_counter=:gtdb_domain_counter=:gtdb_family_counter=:gtdb_genus_counter=:gtdb_order_counter=:gtdb_phylum_counter=:gtdb_species_counter=:heptad_counter=MCP-36H--7:lbd_counter=:length_avg=113.66666666666667:length_max=141.0:length_min=99.0:length_std=23.692474191889147:length_sum=341.0:mismatch_avg=8.666666666666666:mismatch_max=25.0:mismatch_min=0.0:mismatch_std=14.153915830374764:mismatch_sum=26.0:name=N1218627:qcovhsp_avg=99.76666666666667:qcovhsp_max=100.0:qcovhsp_min=99.3:qcovhsp_std=0.40414518843273967:qcovhsp_sum=299.3:qend_avg=113.33333333333333:qend_max=140.0:qend_min=99.0:qend_std=23.115651263447745:qend_sum=340.0:qstart_avg=1.0:qstart_max=1.0:qstart_min=1.0:qstart_std=0.0:qstart_sum=3.0:ref_name_counter=RS_GCF_000723405.1_protein.faa_NZ_CCAE010000047.1_14@PF00015_full_PFAM.317.502--2||RS_GCF_003417535.1_protein.faa_NZ_QVLS01000005.1_178@PF00015_full_PFAM.316.503--1:scovhsp_avg=61.166666666666664:scovhsp_max=75.4:scovhsp_min=53.5:scovhsp_std=12.338692529329572:scovhsp_sum=183.5:send_avg=119.0:send_max=147.0:send_min=104.0:send_std=24.269322199023193:send_sum=357.0:sstart_avg=6.333333333333333:sstart_max=7.0:sstart_min=6.0:sstart_std=0.5773502691896258:sstart_sum=19.0],(d01be8da-39bf-4f75-8dcd-1bb0e5870b1d_6@MCPsignal.162.285:0.0126824[&&NHX:Sample=rhiztom1:Type=capture:besthit=97.5:bitscore=200.0:capture_class=c__Gammaproteobacteria:capture_domain=d__Bacteria:capture_family=f__Burkholderiaceae:capture_genus=g__Herminiimonas:capture_order=o__Burkholderiales:capture_phylum=p__Proteobacteria:capture_species=s__Herminiimonas sp002384815:evalue=1.49e-66:gapopen=1.0:heptad=MCP-36H:length=118.0:mismatch=2.0:qcovhsp=95.1:qend=117.0:qstart=1.0:ref_name=RS_GCF_000723405.1_protein.faa_NZ_CCAE010000047.1_14@PF00015_full_PFAM.317.502:scovhsp=63.8:send=123.0:sstart=6.0],02a479f3-a9dc-4233-b9a4-2f45bf2aef10_1@MCPsignal.162.286:5e-09[&&NHX:Sample=rhiztom1:Type=capture:besthit=100.0:bitscore=207.0:capture_class=c__Gammaproteobacteria:capture_domain=d__Bacteria:capture_family=f__Gallionellaceae:capture_genus=g__CAITJF01:capture_order=o__Burkholderiales:capture_phylum=p__Proteobacteria:capture_species=s__CAITJF01 sp903873725:evalue=1.99e-69:gapopen=0.0:heptad=MCP-36H:length=118.0:mismatch=0.0:qcovhsp=95.2:qend=118.0:qstart=1.0:ref_name=RS_GCF_000723405.1_protein.faa_NZ_CCAE010000047.1_14@PF00015_full_PFAM.317.502:scovhsp=63.8:send=123.0:sstart=6.0])0.761:0.0101621[&&NHX:Sample_counter=rhiztom1--2:Type_counter=capture--2:besthit_avg=98.75:besthit_max=100.0:besthit_min=97.5:besthit_std=1.7677669529663689:besthit_sum=197.5:bitscore_avg=203.5:bitscore_max=207.0:bitscore_min=200.0:bitscore_std=4.949747468305833:bitscore_sum=407.0:capture_class_counter=c__Gammaproteobacteria--2:capture_domain_counter=d__Bacteria--2:capture_family_counter=f__Burkholderiaceae--1||f__Gallionellaceae--1:capture_genus_counter=g__CAITJF01--1||g__Herminiimonas--1:capture_order_counter=o__Burkholderiales--2:capture_phylum_counter=p__Proteobacteria--2:capture_species_counter=s__CAITJF01 sp903873725--1||s__Herminiimonas sp002384815--1:evalue_avg=7.45995e-67:evalue_max=1.49e-66:evalue_min=1.99e-69:evalue_std=1.0521819614733946e-66:evalue_sum=1.49199e-66:gapopen_avg=0.5:gapopen_max=1.0:gapopen_min=0.0:gapopen_std=0.7071067811865476:gapopen_sum=1.0:gtdb_class_counter=:gtdb_domain_counter=:gtdb_family_counter=:gtdb_genus_counter=:gtdb_order_counter=:gtdb_phylum_counter=:gtdb_species_counter=:heptad_counter=MCP-36H--2:lbd_counter=:length_avg=118.0:length_max=118.0:length_min=118.0:length_std=0.0:length_sum=236.0:mismatch_avg=1.0:mismatch_max=2.0:mismatch_min=0.0:mismatch_std=1.4142135623730951:mismatch_sum=2.0:name=N1218630:qcovhsp_avg=95.15:qcovhsp_max=95.2:qcovhsp_min=95.1:qcovhsp_std=0.07071067811866079:qcovhsp_sum=190.3:qend_avg=117.5:qend_max=118.0:qend_min=117.0:qend_std=0.7071067811865476:qend_sum=235.0:qstart_avg=1.0:qstart_max=1.0:qstart_min=1.0:qstart_std=0.0:qstart_sum=2.0:ref_name_counter=RS_GCF_000723405.1_protein.faa_NZ_CCAE010000047.1_14@PF00015_full_PFAM.317.502--2:scovhsp_avg=63.8:scovhsp_max=63.8:scovhsp_min=63.8:scovhsp_std=0.0:scovhsp_sum=127.6:send_avg=123.0:send_max=123.0:send_min=123.0:send_std=0.0:send_sum=246.0:sstart_avg=6.0:sstart_max=6.0:sstart_min=6.0:sstart_std=0.0:sstart_sum=12.0])0.628:0.00237222[&&NHX:Sample_counter=rhiztom1--5||rhiztom3--4:Type_counter=capture--9:besthit_avg=95.62:besthit_max=100.0:besthit_min=81.6:besthit_std=7.903923076548761:besthit_sum=478.1:bitscore_avg=188.0:bitscore_max=207.0:bitscore_min=173.0:bitscore_std=14.713938969562161:bitscore_sum=940.0:capture_class_counter=c__Gammaproteobacteria--9:capture_domain_counter=d__Bacteria--9:capture_family_counter=f__Burkholderiaceae--7||f__Gallionellaceae--2:capture_genus_counter=g__Achromobacter--1||g__Aquabacterium--1||g__CAITJF01--2||g__Herminiimonas--1||g__Hydrogenophaga--4:capture_order_counter=o__Burkholderiales--9:capture_phylum_counter=p__Proteobacteria--9:capture_species_counter=s__Achromobacter sp001428845--1||s__Aquabacterium sp002339015--1||s__CAITJF01 sp903873725--2||s__Herminiimonas sp002384815--1||s__Hydrogenophaga intermedia--4:evalue_avg=7.109500000298399e-57:evalue_max=3.51e-56:evalue_min=1.99e-69:evalue_std=1.5648072748575025e-56:evalue_sum=3.554750000149199e-56:gapopen_avg=0.4:gapopen_max=1.0:gapopen_min=0.0:gapopen_std=0.5477225575051662:gapopen_sum=2.0:gtdb_class_counter=:gtdb_domain_counter=:gtdb_family_counter=:gtdb_genus_counter=:gtdb_order_counter=:gtdb_phylum_counter=:gtdb_species_counter=:heptad_counter=MCP-36H--9:lbd_counter=:length_avg=115.4:length_max=141.0:length_min=99.0:length_std=16.92040188648012:length_sum=577.0:mismatch_avg=5.6:mismatch_max=25.0:mismatch_min=0.0:mismatch_std=10.876580344942981:mismatch_sum=28.0:name=N1218631:qcovhsp_avg=97.92:qcovhsp_max=100.0:qcovhsp_min=95.1:qcovhsp_std=2.544995088403905:qcovhsp_sum=489.6:qend_avg=115.0:qend_max=140.0:qend_min=99.0:qend_std=16.507574019219177:qend_sum=575.0:qstart_avg=1.0:qstart_max=1.0:qstart_min=1.0:qstart_std=0.0:qstart_sum=5.0:ref_name_counter=RS_GCF_000723405.1_protein.faa_NZ_CCAE010000047.1_14@PF00015_full_PFAM.317.502--4||RS_GCF_003417535.1_protein.faa_NZ_QVLS01000005.1_178@PF00015_full_PFAM.316.503--1:scovhsp_avg=62.220000000000006:scovhsp_max=75.4:scovhsp_min=53.5:scovhsp_std=8.843189469868891:scovhsp_sum=311.1:send_avg=120.6:send_max=147.0:send_min=104.0:send_std=17.30028901492689:send_sum=603.0:sstart_avg=6.2:sstart_max=7.0:sstart_min=6.0:sstart_std=0.44721359549995787:sstart_sum=31.0],((((2d16f1c8-68db-4d7b-9df4-62a2d34175dd_6@MCPsignal.422.556:0.0124662[&&NHX:Sample=rhiztom1:Type=capture:besthit=97.0:bitscore=223.0:capture_class=c__Gammaproteobacteria:capture_domain=d__Bacteria:capture_family=f__Xanthomonadaceae:capture_genus=g__Xanthomonas_A:capture_order=o__Xanthomonadales:capture_phylum=p__Proteobacteria:capture_species=s__Xanthomonas_A sontii:evalue=1.83e-75:gapopen=0.0:heptad=MCP-36H:length=133.0:mismatch=4.0:qcovhsp=99.3:qend=134.0:qstart=2.0:ref_name=RS_GCF_003417535.1_protein.faa_NZ_QVLS01000005.1_178@PF00015_full_PFAM.316.503:scovhsp=71.1:send=161.0:sstart=29.0],494f5851-907e-408c-bde0-ff6f6c6644ff_1@MCPsignal.34.167:5e-09[&&NHX:Sample=rhiztom3:Type=capture:besthit=97.0:bitscore=220.0:capture_class=c__Gammaproteobacteria:capture_domain=d__Bacteria:capture_family=f__Enterobacteriaceae:capture_genus=g__Pantoea:capture_order=o__Enterobacterales:capture_phylum=p__Proteobacteria:capture_species=s__Pantoea sp002359495:evalue=2.9e-74:gapopen=1.0:heptad=MCP-36H:length=134.0:mismatch=3.0:qcovhsp=100.0:qend=133.0:qstart=1.0:ref_name=RS_GCF_003417535.1_protein.faa_NZ_QVLS01000005.1_178@PF00015_full_PFAM.316.503:scovhsp=71.7:send=161.0:sstart=28.0])0:5e-09[&&NHX:Sample_counter=rhiztom1--1||rhiztom3--1:Type_counter=capture--2:besthit_avg=97.0:besthit_max=97.0:besthit_min=97.0:besthit_std=0.0:besthit_sum=194.0:bitscore_avg=221.5:bitscore_max=223.0:bitscore_min=220.0:bitscore_std=2.1213203435596424:bitscore_sum=443.0:capture_class_counter=c__Gammaproteobacteria--2:capture_domain_counter=d__Bacteria--2:capture_family_counter=f__Enterobacteriaceae--1||f__Xanthomonadaceae--1:capture_genus_counter=g__Pantoea--1||g__Xanthomonas_A--1:capture_order_counter=o__Enterobacterales--1||o__Xanthomonadales--1:capture_phylum_counter=p__Proteobacteria--2:capture_species_counter=s__Pantoea sp002359495--1||s__Xanthomonas_A sontii--1:evalue_avg=1.5415e-74:evalue_max=2.9e-74:evalue_min=1.83e-75:evalue_std=1.9212091244838495e-74:evalue_sum=3.083e-74:gapopen_avg=0.5:gapopen_max=1.0:gapopen_min=0.0:gapopen_std=0.7071067811865476:gapopen_sum=1.0:gtdb_class_counter=:gtdb_domain_counter=:gtdb_family_counter=:gtdb_genus_counter=:gtdb_order_counter=:gtdb_phylum_counter=:gtdb_species_counter=:heptad_counter=MCP-36H--2:lbd_counter=:length_avg=133.5:length_max=134.0:length_min=133.0:length_std=0.7071067811865476:length_sum=267.0:mismatch_avg=3.5:mismatch_max=4.0:mismatch_min=3.0:mismatch_std=0.7071067811865476:mismatch_sum=7.0:name=N1218634:qcovhsp_avg=99.65:qcovhsp_max=100.0:qcovhsp_min=99.3:qcovhsp_std=0.4949747468305853:qcovhsp_sum=199.3:qend_avg=133.5:qend_max=134.0:qend_min=133.0:qend_std=0.7071067811865476:qend_sum=267.0:qstart_avg=1.5:qstart_max=2.0:qstart_min=1.0:qstart_std=0.7071067811865476:qstart_sum=3.0:ref_name_counter=RS_GCF_003417535.1_protein.faa_NZ_QVLS01000005.1_178@PF00015_full_PFAM.316.503--2:scovhsp_avg=71.4:scovhsp_max=71.7:scovhsp_min=71.1:scovhsp_std=0.4242640687119345:scovhsp_sum=142.8:send_avg=161.0:send_max=161.0:send_min=161.0:send_std=0.0:send_sum=322.0:sstart_avg=28.5:sstart_max=29.0:sstart_min=28.0:sstart_std=0.7071067811865476:sstart_sum=57.0],(55476ab6-5a80-50bd-819d-a8891e938f35_6@MCPsignal.126.226:5e-09[&&NHX:Sample=rhiztom1:Type=capture:besthit=97.0:bitscore=166.0:capture_class=c__Gammaproteobacteria:capture_domain=d__Bacteria:capture_family=f__Burkholderiaceae:capture_genus=g__Ideonella_A:capture_order=o__Burkholderiales:capture_phylum=p__Proteobacteria:capture_species=s__Ideonella_A sakaiensis:evalue=3.01e-53:gapopen=0.0:heptad=MCP-36H:length=100.0:mismatch=3.0:qcovhsp=100.0:qend=100.0:qstart=1.0:ref_name=RS_GCF_003417535.1_protein.faa_NZ_QVLS01000005.1_178@PF00015_full_PFAM.316.503:scovhsp=53.5:send=161.0:sstart=62.0],((((f1151e31-dd12-44f1-860a-b6c918342bd8_1@MCPsignal.94.233:5e-09[&&NHX:Sample=rhiztom1:Type=capture:besthit=95.7:bitscore=230.0:capture_class=c__Gammaproteobacteria:capture_domain=d__Bacteria:capture_family=f__Burkholderiaceae:capture_genus=g__Hydrogenophaga:capture_order=o__Burkholderiales:capture_phylum=p__Proteobacteria:capture_species=s__Hydrogenophaga intermedia:evalue=4.07e-78:gapopen=0.0:heptad=MCP-36H:length=139.0:mismatch=6.0:qcovhsp=100.0:qend=139.0:qstart=1.0:ref_name=RS_GCF_003417535.1_protein.faa_NZ_QVLS01000005.1_178@PF00015_full_PFAM.316.503:scovhsp=74.3:send=145.0:sstart=7.0],(((((((b2d33ee8-971c-4376-b5f0-7de63146c86b_2@MCPsignal.65.157:0.0118996[&&NHX:Sample=rhiztom3:Type=capture:capture_class=c__Gammaproteobacteria:capture_domain=d__Bacteria:capture_family=f__Burkholderiaceae:capture_genus=g__Hydrogenophaga:capture_order=o__Burkholderiales:capture_phylum=p__Proteobacteria:capture_species=s__Hydrogenophaga sp011772445:heptad=MCP-36H],98f36671-a743-4a62-9c77-65cbf1aab894_1@MCPsignal.356.510:0.00776015[&&NHX:Sample=rhiztom3:Type=capture:besthit=94.2:bitscore=248.0:capture_class=c__Gammaproteobacteria:capture_domain=d__Bacteria:capture_family=f__Burkholderiaceae:capture_genus=g__Hydrogenophaga:capture_order=o__Burkholderiales:capture_phylum=p__Proteobacteria:capture_species=s__Hydrogenophaga intermedia:evalue=5.2e-85:gapopen=0.0:heptad=MCP-36H:lbd=4HB_MCP_1:length=154.0:mismatch=9.0:qcovhsp=100.0:qend=154.0:qstart=1.0:ref_name=RS_GCF_003417535.1_protein.faa_NZ_QVLS01000005.1_178@PF00015_full_PFAM.316.503:scovhsp=82.4:send=160.0:sstart=7.0])0.732:0.00706333[&&NHX:Sample_counter=rhiztom3--2:Type_counter=capture--2:besthit_avg=94.2:besthit_max=94.2:besthit_min=94.2:besthit_std=0:besthit_sum=94.2:bitscore_avg=248.0:bitscore_max=248.0:bitscore_min=248.0:bitscore_std=0:bitscore_sum=248.0:capture_class_counter=c__Gammaproteobacteria--2:capture_domain_counter=d__Bacteria--2:capture_family_counter=f__Burkholderiaceae--2:capture_genus_counter=g__Hydrogenophaga--2:capture_order_counter=o__Burkholderiales--2:capture_phylum_counter=p__Proteobacteria--2:capture_species_counter=s__Hydrogenophaga intermedia--1||s__Hydrogenophaga sp011772445--1:evalue_avg=5.2e-85:evalue_max=5.2e-85:evalue_min=5.2e-85:evalue_std=0:evalue_sum=5.2e-85:gapopen_avg=0.0:gapopen_max=0.0:gapopen_min=0.0:gapopen_std=0:gapopen_sum=0.0:gtdb_class_counter=:gtdb_domain_counter=:gtdb_family_counter=:gtdb_genus_counter=:gtdb_order_counter=:gtdb_phylum_counter=:gtdb_species_counter=:heptad_counter=MCP-36H--2:lbd_counter=4HB_MCP_1--1:length_avg=154.0:length_max=154.0:length_min=154.0:length_std=0:length_sum=154.0:mismatch_avg=9.0:mismatch_max=9.0:mismatch_min=9.0:mismatch_std=0:mismatch_sum=9.0:name=N1218639:qcovhsp_avg=100.0:qcovhsp_max=100.0:qcovhsp_min=100.0:qcovhsp_std=0:qcovhsp_sum=100.0:qend_avg=154.0:qend_max=154.0:qend_min=154.0:qend_std=0:qend_sum=154.0:qstart_avg=1.0:qstart_max=1.0:qstart_min=1.0:qstart_std=0:qstart_sum=1.0:ref_name_counter=RS_GCF_003417535.1_protein.faa_NZ_QVLS01000005.1_178@PF00015_full_PFAM.316.503--1:scovhsp_avg=82.4:scovhsp_max=82.4:scovhsp_min=82.4:scovhsp_std=0:scovhsp_sum=82.4:send_avg=160.0:send_max=160.0:send_min=160.0:send_std=0:send_sum=160.0:sstart_avg=7.0:sstart_max=7.0:sstart_min=7.0:sstart_std=0:sstart_sum=7.0],((((((((((((((0ca13488-58a4-4de7-9063-a40bd1a8b45a_2@MCPsignal.204.359:0[&&NHX:Sample=rhiztom1:Type=capture:besthit=96.1:bitscore=254.0:capture_class=c__Gammaproteobacteria:capture_domain=d__Bacteria:capture_family=f__Burkholderiaceae:capture_genus=g__Hydrogenophaga:capture_order=o__Burkholderiales:capture_phylum=p__Proteobacteria:capture_species=s__Hydrogenophaga sp011772445:evalue=2.81e-87:gapopen=0.0:heptad=MCP-36H:length=155.0:mismatch=6.0:qcovhsp=100.0:qend=155.0:qstart=1.0:ref_name=RS_GCF_003417535.1_protein.faa_NZ_QVLS01000005.1_178@PF00015_full_PFAM.316.503:scovhsp=82.9:send=161.0:sstart=7.0],5c675db9-bbf2-4931-a205-2ac56bc9a735_2@MCPsignal.170.325:0[&&NHX:Sample=rhiztom2:Type=capture:besthit=96.1:bitscore=254.0:capture_class=c__Gammaproteobacteria:capture_domain=d__Bacteria:capture_family=f__Burkholderiaceae:capture_genus=g__Hydrogenophaga:capture_order=o__Burkholderiales:capture_phylum=p__Proteobacteria:capture_species=s__Hydrogenophaga sp011772445:evalue=2.81e-87:gapopen=0.0:heptad=MCP-36H:length=155.0:mismatch=6.0:qcovhsp=100.0:qend=155.0:qstart=1.0:ref_name=RS_GCF_003417535.1_protein.faa_NZ_QVLS01000005.1_178@PF00015_full_PFAM.316.503:scovhsp=82.9:send=161.0:sstart=7.0])0:0[&&NHX:Sample_counter=rhiztom1--1||rhiztom2--1:Type_counter=capture--2:besthit_avg=96.1:besthit_max=96.1:besthit_min=96.1:besthit_std=0.0:besthit_sum=192.2:bitscore_avg=254.0:bitscore_max=254.0:bitscore_min=254.0:bitscore_std=0.0:bitscore_sum=508.0:capture_class_counter=c__Gammaproteobacteria--2:capture_domain_counter=d__Bacteria--2:capture_family_counter=f__Burkholderiaceae--2:capture_genus_counter=g__Hydrogenophaga--2:capture_order_counter=o__Burkholderiales--2:capture_phylum_counter=p__Proteobacteria--2:capture_species_counter=s__Hydrogenophaga sp011772445--2:evalue_avg=2.81e-87:evalue_max=2.81e-87:evalue_min=2.81e-87:evalue_std=0.0:evalue_sum=5.62e-87:gapopen_avg=0.0:gapopen_max=0.0:gapopen_min=0.0:gapopen_std=0.0:gapopen_sum=0.0:gtdb_class_counter=:gtdb_domain_counter=:gtdb_family_counter=:gtdb_genus_counter=:gtdb_order_counter=:gtdb_phylum_counter=:gtdb_species_counter=:heptad_counter=MCP-36H--2:lbd_counter=:length_avg=155.0:length_max=155.0:length_min=155.0:length_std=0.0:length_sum=310.0:mismatch_avg=6.0:mismatch_max=6.0:mismatch_min=6.0:mismatch_std=0.0:mismatch_sum=12.0:name=N1218642:qcovhsp_avg=100.0:qcovhsp_max=100.0:qcovhsp_min=100.0:qcovhsp_std=0.0:qcovhsp_sum=200.0:qend_avg=155.0:qend_max=155.0:qend_min=155.0:qend_std=0.0:qend_sum=310.0:qstart_avg=1.0:qstart_max=1.0:qstart_min=1.0:qstart_std=0.0:qstart_sum=2.0:ref_name_counter=RS_GCF_003417535.1_protein.faa_NZ_QVLS01000005.1_178@PF00015_full_PFAM.316.503--2:scovhsp_avg=82.9:scovhsp_max=82.9:scovhsp_min=82.9:scovhsp_std=0.0:scovhsp_sum=165.8:send_avg=161.0:send_max=161.0:send_min=161.0:send_std=0.0:send_sum=322.0:sstart_avg=7.0:sstart_max=7.0:sstart_min=7.0:sstart_std=0.0:sstart_sum=14.0],1084af18-c87a-4647-bfb1-9a91c61b34eb_6@MCPsignal.215.370:0[&&NHX:Sample=rhiztom3:Type=capture:besthit=96.1:bitscore=254.0:capture_class=c__Gammaproteobacteria:capture_domain=d__Bacteria:capture_family=f__Burkholderiaceae:capture_genus=g__Hydrogenophaga:capture_order=o__Burkholderiales:capture_phylum=p__Proteobacteria:capture_species=s__Hydrogenophaga sp011772445:evalue=2.81e-87:gapopen=0.0:heptad=MCP-36H:length=155.0:mismatch=6.0:qcovhsp=100.0:qend=155.0:qstart=1.0:ref_name=RS_GCF_003417535.1_protein.faa_NZ_QVLS01000005.1_178@PF00015_full_PFAM.316.503:scovhsp=82.9:send=161.0:sstart=7.0])0:0[&&NHX:Sample_counter=rhiztom1--1||rhiztom2--1||rhiztom3--1:Type_counter=capture--3:besthit_avg=96.09999999999998:besthit_max=96.1:besthit_min=96.1:besthit_std=1.7404671430534633e-14:besthit_sum=288.29999999999995:bitscore_avg=254.0:bitscore_max=254.0:bitscore_min=254.0:bitscore_std=0.0:bitscore_sum=762.0:capture_class_counter=c__Gammaproteobacteria--3:capture_domain_counter=d__Bacteria--3:capture_family_counter=f__Burkholderiaceae--3:capture_genus_counter=g__Hydrogenophaga--3:capture_order_counter=o__Burkholderiales--3:capture_phylum_counter=p__Proteobacteria--3:capture_species_counter=s__Hydrogenophaga sp011772445--3:evalue_avg=2.8099999999999996e-87:evalue_max=2.81e-87:evalue_min=2.81e-87:evalue_std=5.468234162258663e-103:evalue_sum=8.43e-87:gapopen_avg=0.0:gapopen_max=0.0:gapopen_min=0.0:gapopen_std=0.0:gapopen_sum=0.0:gtdb_class_counter=:gtdb_domain_counter=:gtdb_family_counter=:gtdb_genus_counter=:gtdb_order_counter=:gtdb_phylum_counter=:gtdb_species_counter=:heptad_counter=MCP-36H--3:lbd_counter=:length_avg=155.0:length_max=155.0:length_min=155.0:length_std=0.0:length_sum=465.0:mismatch_avg=6.0:mismatch_max=6.0:mismatch_min=6.0:mismatch_std=0.0:mismatch_sum=18.0:name=N1218644:qcovhsp_avg=100.0:qcovhsp_max=100.0:qcovhsp_min=100.0:qcovhsp_std=0.0:qcovhsp_sum=300.0:qend_avg=155.0:qend_max=155.0:qend_min=155.0:qend_std=0.0:qend_sum=465.0:qstart_avg=1.0:qstart_max=1.0:qstart_min=1.0:qstart_std=0.0:qstart_sum=3.0:ref_name_counter=RS_GCF_003417535.1_protein.faa_NZ_QVLS01000005.1_178@PF00015_full_PFAM.316.503--3:scovhsp_avg=82.9:scovhsp_max=82.9:scovhsp_min=82.9:scovhsp_std=0.0:scovhsp_sum=248.70000000000002:send_avg=161.0:send_max=161.0:send_min=161.0:send_std=0.0:send_sum=483.0:sstart_avg=7.0:sstart_max=7.0:sstart_min=7.0:sstart_std=0.0:sstart_sum=21.0],d3141d58-745c-5549-aba6-297ca3515800_1@MCPsignal.110.265:0[&&NHX:Sample=rhiztom3:Type=capture:besthit=96.1:bitscore=254.0:capture_class=c__Gammaproteobacteria:capture_domain=d__Bacteria:capture_family=f__Burkholderiaceae:capture_genus=g__Hydrogenophaga:capture_order=o__Burkholderiales:capture_phylum=p__Proteobacteria:capture_species=s__Hydrogenophaga sp011772445:evalue=2.81e-87:gapopen=0.0:heptad=MCP-36H:length=155.0:mismatch=6.0:qcovhsp=100.0:qend=155.0:qstart=1.0:ref_name=RS_GCF_003417535.1_protein.faa_NZ_QVLS01000005.1_178@PF00015_full_PFAM.316.503:scovhsp=82.9:send=161.0:sstart=7.0])0:0[&&NHX:Sample_counter=rhiztom1--1||rhiztom2--1||rhiztom3--2:Type_counter=capture--4:besthit_avg=96.1:besthit_max=96.1:besthit_min=96.1:besthit_std=0.0:besthit_sum=384.4:bitscore_avg=254.0:bitscore_max=254.0:bitscore_min=254.0:bitscore_std=0.0:bitscore_sum=1016.0:capture_class_counter=c__Gammaproteobacteria--4:capture_domain_counter=d__Bacteria--4:capture_family_counter=f__Burkholderiaceae--4:capture_genus_counter=g__Hydrogenophaga--4:capture_order_counter=o__Burkholderiales--4:capture_phylum_counter=p__Proteobacteria--4:capture_species_counter=s__Hydrogenophaga sp011772445--4:evalue_avg=2.81e-87:evalue_max=2.81e-87:evalue_min=2.81e-87:evalue_std=0.0:evalue_sum=1.124e-86:gapopen_avg=0.0:gapopen_max=0.0:gapopen_min=0.0:gapopen_std=0.0:gapopen_sum=0.0:gtdb_class_counter=:gtdb_domain_counter=:gtdb_family_counter=:gtdb_genus_counter=:gtdb_order_counter=:gtdb_phylum_counter=:gtdb_species_counter=:heptad_counter=MCP-36H--4:lbd_counter=:length_avg=155.0:length_max=155.0:length_min=155.0:length_std=0.0:length_sum=620.0:mismatch_avg=6.0:mismatch_max=6.0:mismatch_min=6.0:mismatch_std=0.0:mismatch_sum=24.0:name=N1218646:qcovhsp_avg=100.0:qcovhsp_max=100.0:qcovhsp_min=100.0:qcovhsp_std=0.0:qcovhsp_sum=400.0:qend_avg=155.0:qend_max=155.0:qend_min=155.0:qend_std=0.0:qend_sum=620.0:qstart_avg=1.0:qstart_max=1.0:qstart_min=1.0:qstart_std=0.0:qstart_sum=4.0:ref_name_counter=RS_GCF_003417535.1_protein.faa_NZ_QVLS01000005.1_178@PF00015_full_PFAM.316.503--4:scovhsp_avg=82.9:scovhsp_max=82.9:scovhsp_min=82.9:scovhsp_std=0.0:scovhsp_sum=331.6:send_avg=161.0:send_max=161.0:send_min=161.0:send_std=0.0:send_sum=644.0:sstart_avg=7.0:sstart_max=7.0:sstart_min=7.0:sstart_std=0.0:sstart_sum=28.0],0a9060e3-35cb-5461-9fd4-54004257419a_6@MCPsignal.38.193:0[&&NHX:Sample=rhiztom3:Type=capture:besthit=96.1:bitscore=254.0:capture_class=c__Gammaproteobacteria:capture_domain=d__Bacteria:capture_family=f__Burkholderiaceae:capture_genus=g__Hydrogenophaga:capture_order=o__Burkholderiales:capture_phylum=p__Proteobacteria:capture_species=s__Hydrogenophaga sp011772445:evalue=2.81e-87:gapopen=0.0:heptad=MCP-36H:length=155.0:mismatch=6.0:qcovhsp=100.0:qend=155.0:qstart=1.0:ref_name=RS_GCF_003417535.1_protein.faa_NZ_QVLS01000005.1_178@PF00015_full_PFAM.316.503:scovhsp=82.9:send=161.0:sstart=7.0])0:0[&&NHX:Sample_counter=rhiztom1--1||rhiztom2--1||rhiztom3--3:Type_counter=capture--5:besthit_avg=96.1:besthit_max=96.1:besthit_min=96.1:besthit_std=0.0:besthit_sum=480.5:bitscore_avg=254.0:bitscore_max=254.0:bitscore_min=254.0:bitscore_std=0.0:bitscore_sum=1270.0:capture_class_counter=c__Gammaproteobacteria--5:capture_domain_counter=d__Bacteria--5:capture_family_counter=f__Burkholderiaceae--5:capture_genus_counter=g__Hydrogenophaga--5:capture_order_counter=o__Burkholderiales--5:capture_phylum_counter=p__Proteobacteria--5:capture_species_counter=s__Hydrogenophaga sp011772445--5:evalue_avg=2.81e-87:evalue_max=2.81e-87:evalue_min=2.81e-87:evalue_std=0.0:evalue_sum=1.4050000000000001e-86:gapopen_avg=0.0:gapopen_max=0.0:gapopen_min=0.0:gapopen_std=0.0:gapopen_sum=0.0:gtdb_class_counter=:gtdb_domain_counter=:gtdb_family_counter=:gtdb_genus_counter=:gtdb_order_counter=:gtdb_phylum_counter=:gtdb_species_counter=:heptad_counter=MCP-36H--5:lbd_counter=:length_avg=155.0:length_max=155.0:length_min=155.0:length_std=0.0:length_sum=775.0:mismatch_avg=6.0:mismatch_max=6.0:mismatch_min=6.0:mismatch_std=0.0:mismatch_sum=30.0:name=N1218648:qcovhsp_avg=100.0:qcovhsp_max=100.0:qcovhsp_min=100.0:qcovhsp_std=0.0:qcovhsp_sum=500.0:qend_avg=155.0:qend_max=155.0:qend_min=155.0:qend_std=0.0:qend_sum=775.0:qstart_avg=1.0:qstart_max=1.0:qstart_min=1.0:qstart_std=0.0:qstart_sum=5.0:ref_name_counter=RS_GCF_003417535.1_protein.faa_NZ_QVLS01000005.1_178@PF00015_full_PFAM.316.503--5:scovhsp_avg=82.9:scovhsp_max=82.9:scovhsp_min=82.9:scovhsp_std=0.0:scovhsp_sum=414.5:send_avg=161.0:send_max=161.0:send_min=161.0:send_std=0.0:send_sum=805.0:sstart_avg=7.0:sstart_max=7.0:sstart_min=7.0:sstart_std=0.0:sstart_sum=35.0],5cf3675d-6b3e-4015-8c7d-b3c0cbc46c75_3@MCPsignal.37.192:0[&&NHX:Sample=rhiztom3:Type=capture:besthit=96.1:bitscore=254.0:capture_class=c__Gammaproteobacteria:capture_domain=d__Bacteria:capture_family=f__Burkholderiaceae:capture_genus=g__Hydrogenophaga:capture_order=o__Burkholderiales:capture_phylum=p__Proteobacteria:capture_species=s__Hydrogenophaga sp011772445:evalue=2.81e-87:gapopen=0.0:heptad=MCP-36H:length=155.0:mismatch=6.0:qcovhsp=100.0:qend=155.0:qstart=1.0:ref_name=RS_GCF_003417535.1_protein.faa_NZ_QVLS01000005.1_178@PF00015_full_PFAM.316.503:scovhsp=82.9:send=161.0:sstart=7.0])0:0[&&NHX:Sample_counter=rhiztom1--1||rhiztom2--1||rhiztom3--4:Type_counter=capture--6:besthit_avg=96.10000000000001:besthit_max=96.1:besthit_min=96.1:besthit_std=1.556721137788958e-14:besthit_sum=576.6:bitscore_avg=254.0:bitscore_max=254.0:bitscore_min=254.0:bitscore_std=0.0:bitscore_sum=1524.0:capture_class_counter=c__Gammaproteobacteria--6:capture_domain_counter=d__Bacteria--6:capture_family_counter=f__Burkholderiaceae--6:capture_genus_counter=g__Hydrogenophaga--6:capture_order_counter=o__Burkholderiales--6:capture_phylum_counter=p__Proteobacteria--6:capture_species_counter=s__Hydrogenophaga sp011772445--6:evalue_avg=2.8100000000000005e-87:evalue_max=2.81e-87:evalue_min=2.81e-87:evalue_std=4.890937321478794e-103:evalue_sum=1.6860000000000002e-86:gapopen_avg=0.0:gapopen_max=0.0:gapopen_min=0.0:gapopen_std=0.0:gapopen_sum=0.0:gtdb_class_counter=:gtdb_domain_counter=:gtdb_family_counter=:gtdb_genus_counter=:gtdb_order_counter=:gtdb_phylum_counter=:gtdb_species_counter=:heptad_counter=MCP-36H--6:lbd_counter=:length_avg=155.0:length_max=155.0:length_min=155.0:length_std=0.0:length_sum=930.0:mismatch_avg=6.0:mismatch_max=6.0:mismatch_min=6.0:mismatch_std=0.0:mismatch_sum=36.0:name=N1218650:qcovhsp_avg=100.0:qcovhsp_max=100.0:qcovhsp_min=100.0:qcovhsp_std=0.0:qcovhsp_sum=600.0:qend_avg=155.0:qend_max=155.0:qend_min=155.0:qend_std=0.0:qend_sum=930.0:qstart_avg=1.0:qstart_max=1.0:qstart_min=1.0:qstart_std=0.0:qstart_sum=6.0:ref_name_counter=RS_GCF_003417535.1_protein.faa_NZ_QVLS01000005.1_178@PF00015_full_PFAM.316.503--6:scovhsp_avg=82.89999999999999:scovhsp_max=82.9:scovhsp_min=82.9:scovhsp_std=1.556721137788958e-14:scovhsp_sum=497.4:send_avg=161.0:send_max=161.0:send_min=161.0:send_std=0.0:send_sum=966.0:sstart_avg=7.0:sstart_max=7.0:sstart_min=7.0:sstart_std=0.0:sstart_sum=42.0],18253588-1107-47b7-95a7-445d701eb5c1_3@MCPsignal.620.775:0[&&NHX:Sample=rhiztom3:Type=capture:besthit=96.1:bitscore=254.0:capture_class=c__Gammaproteobacteria:capture_domain=d__Bacteria:capture_family=f__Burkholderiaceae:capture_genus=g__Hydrogenophaga:capture_order=o__Burkholderiales:capture_phylum=p__Proteobacteria:capture_species=s__Hydrogenophaga sp011772445:evalue=2.81e-87:gapopen=0.0:heptad=MCP-36H:length=155.0:mismatch=6.0:qcovhsp=100.0:qend=155.0:qstart=1.0:ref_name=RS_GCF_003417535.1_protein.faa_NZ_QVLS01000005.1_178@PF00015_full_PFAM.316.503:scovhsp=82.9:send=161.0:sstart=7.0])0:0[&&NHX:Sample_counter=rhiztom1--1||rhiztom2--1||rhiztom3--5:Type_counter=capture--7:besthit_avg=96.10000000000001:besthit_max=96.1:besthit_min=96.1:besthit_std=1.5349477418661813e-14:besthit_sum=672.7:bitscore_avg=254.0:bitscore_max=254.0:bitscore_min=254.0:bitscore_std=0.0:bitscore_sum=1778.0:capture_class_counter=c__Gammaproteobacteria--7:capture_domain_counter=d__Bacteria--7:capture_family_counter=f__Burkholderiaceae--7:capture_genus_counter=g__Hydrogenophaga--7:capture_order_counter=o__Burkholderiales--7:capture_phylum_counter=p__Proteobacteria--7:capture_species_counter=s__Hydrogenophaga sp011772445--7:evalue_avg=2.8100000000000005e-87:evalue_max=2.81e-87:evalue_min=2.81e-87:evalue_std=4.822529234668014e-103:evalue_sum=1.9670000000000003e-86:gapopen_avg=0.0:gapopen_max=0.0:gapopen_min=0.0:gapopen_std=0.0:gapopen_sum=0.0:gtdb_class_counter=:gtdb_domain_counter=:gtdb_family_counter=:gtdb_genus_counter=:gtdb_order_counter=:gtdb_phylum_counter=:gtdb_species_counter=:heptad_counter=MCP-36H--7:lbd_counter=:length_avg=155.0:length_max=155.0:length_min=155.0:length_std=0.0:length_sum=1085.0:mismatch_avg=6.0:mismatch_max=6.0:mismatch_min=6.0:mismatch_std=0.0:mismatch_sum=42.0:name=N1218652:qcovhsp_avg=100.0:qcovhsp_max=100.0:qcovhsp_min=100.0:qcovhsp_std=0.0:qcovhsp_sum=700.0:qend_avg=155.0:qend_max=155.0:qend_min=155.0:qend_std=0.0:qend_sum=1085.0:qstart_avg=1.0:qstart_max=1.0:qstart_min=1.0:qstart_std=0.0:qstart_sum=7.0:ref_name_counter=RS_GCF_003417535.1_protein.faa_NZ_QVLS01000005.1_178@PF00015_full_PFAM.316.503--7:scovhsp_avg=82.89999999999999:scovhsp_max=82.9:scovhsp_min=82.9:scovhsp_std=1.5349477418661813e-14:scovhsp_sum=580.3:send_avg=161.0:send_max=161.0:send_min=161.0:send_std=0.0:send_sum=1127.0:sstart_avg=7.0:sstart_max=7.0:sstart_min=7.0:sstart_std=0.0:sstart_sum=49.0],8072c278-10b7-413f-96dc-b33df689de16_1@MCPsignal.209.364:0[&&NHX:Sample=rhiztom3:Type=capture:besthit=96.1:bitscore=254.0:capture_class=c__Gammaproteobacteria:capture_domain=d__Bacteria:capture_family=f__Burkholderiaceae:capture_genus=g__Hydrogenophaga:capture_order=o__Burkholderiales:capture_phylum=p__Proteobacteria:capture_species=s__Hydrogenophaga sp011772445:evalue=2.81e-87:gapopen=0.0:heptad=MCP-36H:length=155.0:mismatch=6.0:qcovhsp=100.0:qend=155.0:qstart=1.0:ref_name=RS_GCF_003417535.1_protein.faa_NZ_QVLS01000005.1_178@PF00015_full_PFAM.316.503:scovhsp=82.9:send=161.0:sstart=7.0])0:0[&&NHX:Sample_counter=rhiztom1--1||rhiztom2--1||rhiztom3--6:Type_counter=capture--8:besthit_avg=96.1:besthit_max=96.1:besthit_min=96.1:besthit_std=0.0:besthit_sum=768.8:bitscore_avg=254.0:bitscore_max=254.0:bitscore_min=254.0:bitscore_std=0.0:bitscore_sum=2032.0:capture_class_counter=c__Gammaproteobacteria--8:capture_domain_counter=d__Bacteria--8:capture_family_counter=f__Burkholderiaceae--8:capture_genus_counter=g__Hydrogenophaga--8:capture_order_counter=o__Burkholderiales--8:capture_phylum_counter=p__Proteobacteria--8:capture_species_counter=s__Hydrogenophaga sp011772445--8:evalue_avg=2.81e-87:evalue_max=2.81e-87:evalue_min=2.81e-87:evalue_std=0.0:evalue_sum=2.248e-86:gapopen_avg=0.0:gapopen_max=0.0:gapopen_min=0.0:gapopen_std=0.0:gapopen_sum=0.0:gtdb_class_counter=:gtdb_domain_counter=:gtdb_family_counter=:gtdb_genus_counter=:gtdb_order_counter=:gtdb_phylum_counter=:gtdb_species_counter=:heptad_counter=MCP-36H--8:lbd_counter=:length_avg=155.0:length_max=155.0:length_min=155.0:length_std=0.0:length_sum=1240.0:mismatch_avg=6.0:mismatch_max=6.0:mismatch_min=6.0:mismatch_std=0.0:mismatch_sum=48.0:name=N1218654:qcovhsp_avg=100.0:qcovhsp_max=100.0:qcovhsp_min=100.0:qcovhsp_std=0.0:qcovhsp_sum=800.0:qend_avg=155.0:qend_max=155.0:qend_min=155.0:qend_std=0.0:qend_sum=1240.0:qstart_avg=1.0:qstart_max=1.0:qstart_min=1.0:qstart_std=0.0:qstart_sum=8.0:ref_name_counter=RS_GCF_003417535.1_protein.faa_NZ_QVLS01000005.1_178@PF00015_full_PFAM.316.503--8:scovhsp_avg=82.9:scovhsp_max=82.9:scovhsp_min=82.9:scovhsp_std=0.0:scovhsp_sum=663.2:send_avg=161.0:send_max=161.0:send_min=161.0:send_std=0.0:send_sum=1288.0:sstart_avg=7.0:sstart_max=7.0:sstart_min=7.0:sstart_std=0.0:sstart_sum=56.0],d5b72a95-b5cd-4c4f-8195-eca7ff7582ed_5@MCPsignal.93.248:0[&&NHX:Sample=rhiztom3:Type=capture:besthit=96.1:bitscore=254.0:capture_class=c__Gammaproteobacteria:capture_domain=d__Bacteria:capture_family=f__Burkholderiaceae:capture_genus=g__Hydrogenophaga:capture_order=o__Burkholderiales:capture_phylum=p__Proteobacteria:capture_species=s__Hydrogenophaga sp011772445:evalue=2.81e-87:gapopen=0.0:heptad=MCP-36H:length=155.0:mismatch=6.0:qcovhsp=100.0:qend=155.0:qstart=1.0:ref_name=RS_GCF_003417535.1_protein.faa_NZ_QVLS01000005.1_178@PF00015_full_PFAM.316.503:scovhsp=82.9:send=161.0:sstart=7.0]):5e-09[&&NHX:Sample_counter=rhiztom1--1||rhiztom2--1||rhiztom3--7:Type_counter=capture--9:besthit_avg=96.1:besthit_max=96.1:besthit_min=96.1:besthit_std=0.0:besthit_sum=864.9:bitscore_avg=254.0:bitscore_max=254.0:bitscore_min=254.0:bitscore_std=0.0:bitscore_sum=2286.0:capture_class_counter=c__Gammaproteobacteria--9:capture_domain_counter=d__Bacteria--9:capture_family_counter=f__Burkholderiaceae--9:capture_genus_counter=g__Hydrogenophaga--9:capture_order_counter=o__Burkholderiales--9:capture_phylum_counter=p__Proteobacteria--9:capture_species_counter=s__Hydrogenophaga sp011772445--9:evalue_avg=2.81e-87:evalue_max=2.81e-87:evalue_min=2.81e-87:evalue_std=0.0:evalue_sum=2.529e-86:gapopen_avg=0.0:gapopen_max=0.0:gapopen_min=0.0:gapopen_std=0.0:gapopen_sum=0.0:gtdb_class_counter=:gtdb_domain_counter=:gtdb_family_counter=:gtdb_genus_counter=:gtdb_order_counter=:gtdb_phylum_counter=:gtdb_species_counter=:heptad_counter=MCP-36H--9:lbd_counter=:length_avg=155.0:length_max=155.0:length_min=155.0:length_std=0.0:length_sum=1395.0:mismatch_avg=6.0:mismatch_max=6.0:mismatch_min=6.0:mismatch_std=0.0:mismatch_sum=54.0:name=N1218656:qcovhsp_avg=100.0:qcovhsp_max=100.0:qcovhsp_min=100.0:qcovhsp_std=0.0:qcovhsp_sum=900.0:qend_avg=155.0:qend_max=155.0:qend_min=155.0:qend_std=0.0:qend_sum=1395.0:qstart_avg=1.0:qstart_max=1.0:qstart_min=1.0:qstart_std=0.0:qstart_sum=9.0:ref_name_counter=RS_GCF_003417535.1_protein.faa_NZ_QVLS01000005.1_178@PF00015_full_PFAM.316.503--9:scovhsp_avg=82.9:scovhsp_max=82.9:scovhsp_min=82.9:scovhsp_std=0.0:scovhsp_sum=746.1:send_avg=161.0:send_max=161.0:send_min=161.0:send_std=0.0:send_sum=1449.0:sstart_avg=7.0:sstart_max=7.0:sstart_min=7.0:sstart_std=0.0:sstart_sum=63.0],((37d0b2a9-45f6-4071-ae5d-894eab8dbc8b_5@MCPsignal.186.338:5e-09[&&NHX:Sample=rhizpot1:Type=capture:besthit=95.4:bitscore=249.0:capture_class=c__Gammaproteobacteria:capture_domain=d__Bacteria:capture_family=f__Burkholderiaceae:capture_genus=g__Hydrogenophaga:capture_order=o__Burkholderiales:capture_phylum=p__Proteobacteria:capture_species=s__Hydrogenophaga sp011772445:evalue=2.38e-85:gapopen=0.0:heptad=MCP-36H:length=152.0:mismatch=7.0:qcovhsp=100.0:qend=152.0:qstart=1.0:ref_name=RS_GCF_003417535.1_protein.faa_NZ_QVLS01000005.1_178@PF00015_full_PFAM.316.503:scovhsp=81.3:send=160.0:sstart=9.0],402a7246-3de9-41b9-8a7e-777eccfe8dde_2@MCPsignal.201.347:5e-09[&&NHX:Sample=rhiztom3:Type=capture:besthit=95.9:bitscore=244.0:capture_class=c__Gammaproteobacteria:capture_domain=d__Bacteria:capture_family=f__Burkholderiaceae:capture_genus=g__Hydrogenophaga:capture_order=o__Burkholderiales:capture_phylum=p__Proteobacteria:capture_species=s__Hydrogenophaga sp011772445:evalue=2.53e-83:gapopen=0.0:heptad=MCP-36H:length=146.0:mismatch=6.0:qcovhsp=100.0:qend=146.0:qstart=1.0:ref_name=RS_GCF_003417535.1_protein.faa_NZ_QVLS01000005.1_178@PF00015_full_PFAM.316.503:scovhsp=78.1:send=160.0:sstart=15.0])0.912:0.00490396[&&NHX:Sample_counter=rhizpot1--1||rhiztom3--1:Type_counter=capture--2:besthit_avg=95.65:besthit_max=95.9:besthit_min=95.4:besthit_std=0.3535533905932738:besthit_sum=191.3:bitscore_avg=246.5:bitscore_max=249.0:bitscore_min=244.0:bitscore_std=3.5355339059327378:bitscore_sum=493.0:capture_class_counter=c__Gammaproteobacteria--2:capture_domain_counter=d__Bacteria--2:capture_family_counter=f__Burkholderiaceae--2:capture_genus_counter=g__Hydrogenophaga--2:capture_order_counter=o__Burkholderiales--2:capture_phylum_counter=p__Proteobacteria--2:capture_species_counter=s__Hydrogenophaga sp011772445--2:evalue_avg=1.2769e-83:evalue_max=2.53e-83:evalue_min=2.38e-85:evalue_std=1.7721510150097253e-83:evalue_sum=2.5538e-83:gapopen_avg=0.0:gapopen_max=0.0:gapopen_min=0.0:gapopen_std=0.0:gapopen_sum=0.0:gtdb_class_counter=:gtdb_domain_counter=:gtdb_family_counter=:gtdb_genus_counter=:gtdb_order_counter=:gtdb_phylum_counter=:gtdb_species_counter=:heptad_counter=MCP-36H--2:lbd_counter=:length_avg=149.0:length_max=152.0:length_min=146.0:length_std=4.242640687119285:length_sum=298.0:mismatch_avg=6.5:mismatch_max=7.0:mismatch_min=6.0:mismatch_std=0.7071067811865476:mismatch_sum=13.0:name=N1218659:qcovhsp_avg=100.0:qcovhsp_max=100.0:qcovhsp_min=100.0:qcovhsp_std=0.0:qcovhsp_sum=200.0:qend_avg=149.0:qend_max=152.0:qend_min=146.0:qend_std=4.242640687119285:qend_sum=298.0:qstart_avg=1.0:qstart_max=1.0:qstart_min=1.0:qstart_std=0.0:qstart_sum=2.0:ref_name_counter=RS_GCF_003417535.1_protein.faa_NZ_QVLS01000005.1_178@PF00015_full_PFAM.316.503--2:scovhsp_avg=79.69999999999999:scovhsp_max=81.3:scovhsp_min=78.1:scovhsp_std=2.2627416997969543:scovhsp_sum=159.39999999999998:send_avg=160.0:send_max=160.0:send_min=160.0:send_std=0.0:send_sum=320.0:sstart_avg=12.0:sstart_max=15.0:sstart_min=9.0:sstart_std=4.242640687119285:sstart_sum=24.0],(2c9534ff-50df-4b1e-a53f-0c66ee9ac870_1@MCPsignal.203.358:0.00474647[&&NHX:Sample=rhiztom1:Type=capture:besthit=95.5:bitscore=251.0:capture_class=c__Gammaproteobacteria:capture_domain=d__Bacteria:capture_family=f__Burkholderiaceae:capture_genus=g__Hydrogenophaga:capture_order=o__Burkholderiales:capture_phylum=p__Proteobacteria:capture_species=s__Hydrogenophaga sp011772445:evalue=6.6e-86:gapopen=0.0:heptad=MCP-36H:length=155.0:mismatch=7.0:qcovhsp=100.0:qend=155.0:qstart=1.0:ref_name=RS_GCF_003417535.1_protein.faa_NZ_QVLS01000005.1_178@PF00015_full_PFAM.316.503:scovhsp=82.9:send=161.0:sstart=7.0],ac71787e-b487-4538-b2dc-c1ae522b52db_4@MCPsignal.55.210:0.00959036[&&NHX:Sample=rhiztom3:Type=capture:besthit=94.8:bitscore=250.0:capture_class=c__Gammaproteobacteria:capture_domain=d__Bacteria:capture_family=f__Burkholderiaceae:capture_genus=g__Hydrogenophaga:capture_order=o__Burkholderiales:capture_phylum=p__Proteobacteria:capture_species=s__Hydrogenophaga sp011772445:evalue=9.37e-86:gapopen=0.0:heptad=MCP-36H:length=155.0:mismatch=8.0:qcovhsp=100.0:qend=155.0:qstart=1.0:ref_name=RS_GCF_003417535.1_protein.faa_NZ_QVLS01000005.1_178@PF00015_full_PFAM.316.503:scovhsp=82.9:send=161.0:sstart=7.0])0:5e-09[&&NHX:Sample_counter=rhiztom1--1||rhiztom3--1:Type_counter=capture--2:besthit_avg=95.15:besthit_max=95.5:besthit_min=94.8:besthit_std=0.4949747468305853:besthit_sum=190.3:bitscore_avg=250.5:bitscore_max=251.0:bitscore_min=250.0:bitscore_std=0.7071067811865476:bitscore_sum=501.0:capture_class_counter=c__Gammaproteobacteria--2:capture_domain_counter=d__Bacteria--2:capture_family_counter=f__Burkholderiaceae--2:capture_genus_counter=g__Hydrogenophaga--2:capture_order_counter=o__Burkholderiales--2:capture_phylum_counter=p__Proteobacteria--2:capture_species_counter=s__Hydrogenophaga sp011772445--2:evalue_avg=7.985e-86:evalue_max=9.37e-86:evalue_min=6.6e-86:evalue_std=1.9586857838867368e-86:evalue_sum=1.597e-85:gapopen_avg=0.0:gapopen_max=0.0:gapopen_min=0.0:gapopen_std=0.0:gapopen_sum=0.0:gtdb_class_counter=:gtdb_domain_counter=:gtdb_family_counter=:gtdb_genus_counter=:gtdb_order_counter=:gtdb_phylum_counter=:gtdb_species_counter=:heptad_counter=MCP-36H--2:lbd_counter=:length_avg=155.0:length_max=155.0:length_min=155.0:length_std=0.0:length_sum=310.0:mismatch_avg=7.5:mismatch_max=8.0:mismatch_min=7.0:mismatch_std=0.7071067811865476:mismatch_sum=15.0:name=N1218662:qcovhsp_avg=100.0:qcovhsp_max=100.0:qcovhsp_min=100.0:qcovhsp_std=0.0:qcovhsp_sum=200.0:qend_avg=155.0:qend_max=155.0:qend_min=155.0:qend_std=0.0:qend_sum=310.0:qstart_avg=1.0:qstart_max=1.0:qstart_min=1.0:qstart_std=0.0:qstart_sum=2.0:ref_name_counter=RS_GCF_003417535.1_protein.faa_NZ_QVLS01000005.1_178@PF00015_full_PFAM.316.503--2:scovhsp_avg=82.9:scovhsp_max=82.9:scovhsp_min=82.9:scovhsp_std=0.0:scovhsp_sum=165.8:send_avg=161.0:send_max=161.0:send_min=161.0:send_std=0.0:send_sum=322.0:sstart_avg=7.0:sstart_max=7.0:sstart_min=7.0:sstart_std=0.0:sstart_sum=14.0])0:5e-09[&&NHX:Sample_counter=rhizpot1--1||rhiztom1--1||rhiztom3--2:Type_counter=capture--4:besthit_avg=95.4:besthit_max=95.9:besthit_min=94.8:besthit_std=0.45460605656619857:besthit_sum=381.6:bitscore_avg=248.5:bitscore_max=251.0:bitscore_min=244.0:bitscore_std=3.1091263510296048:bitscore_sum=994.0:capture_class_counter=c__Gammaproteobacteria--4:capture_domain_counter=d__Bacteria--4:capture_family_counter=f__Burkholderiaceae--4:capture_genus_counter=g__Hydrogenophaga--4:capture_order_counter=o__Burkholderiales--4:capture_phylum_counter=p__Proteobacteria--4:capture_species_counter=s__Hydrogenophaga sp011772445--4:evalue_avg=6.424425e-84:evalue_max=2.53e-83:evalue_min=6.6e-86:evalue_std=1.2583942590559605e-83:evalue_sum=2.56977e-83:gapopen_avg=0.0:gapopen_max=0.0:gapopen_min=0.0:gapopen_std=0.0:gapopen_sum=0.0:gtdb_class_counter=:gtdb_domain_counter=:gtdb_family_counter=:gtdb_genus_counter=:gtdb_order_counter=:gtdb_phylum_counter=:gtdb_species_counter=:heptad_counter=MCP-36H--4:lbd_counter=:length_avg=152.0:length_max=155.0:length_min=146.0:length_std=4.242640687119285:length_sum=608.0:mismatch_avg=7.0:mismatch_max=8.0:mismatch_min=6.0:mismatch_std=0.816496580927726:mismatch_sum=28.0:name=N1218663:qcovhsp_avg=100.0:qcovhsp_max=100.0:qcovhsp_min=100.0:qcovhsp_std=0.0:qcovhsp_sum=400.0:qend_avg=152.0:qend_max=155.0:qend_min=146.0:qend_std=4.242640687119285:qend_sum=608.0:qstart_avg=1.0:qstart_max=1.0:qstart_min=1.0:qstart_std=0.0:qstart_sum=4.0:ref_name_counter=RS_GCF_003417535.1_protein.faa_NZ_QVLS01000005.1_178@PF00015_full_PFAM.316.503--4:scovhsp_avg=81.3:scovhsp_max=82.9:scovhsp_min=78.1:scovhsp_std=2.2627416997969574:scovhsp_sum=325.2:send_avg=160.5:send_max=161.0:send_min=160.0:send_std=0.5773502691896257:send_sum=642.0:sstart_avg=9.5:sstart_max=15.0:sstart_min=7.0:sstart_std=3.7859388972001824:sstart_sum=38.0])1:5e-09[&&NHX:Sample_counter=rhizpot1--1||rhiztom1--2||rhiztom2--1||rhiztom3--9:Type_counter=capture--13:besthit_avg=95.88461538461539:besthit_max=96.1:besthit_min=94.8:besthit_std=0.40588617831060464:besthit_sum=1246.5:bitscore_avg=252.30769230769232:bitscore_max=254.0:bitscore_min=244.0:bitscore_std=3.065523755810073:bitscore_sum=3280.0:capture_class_counter=c__Gammaproteobacteria--13:capture_domain_counter=d__Bacteria--13:capture_family_counter=f__Burkholderiaceae--13:capture_genus_counter=g__Hydrogenophaga--13:capture_order_counter=o__Burkholderiales--13:capture_phylum_counter=p__Proteobacteria--13:capture_species_counter=s__Hydrogenophaga sp011772445--13:evalue_avg=1.9786915384615385e-84:evalue_max=2.53e-83:evalue_min=2.81e-87:evalue_std=7.007507807689603e-84:evalue_sum=2.572299e-83:gapopen_avg=0.0:gapopen_max=0.0:gapopen_min=0.0:gapopen_std=0.0:gapopen_sum=0.0:gtdb_class_counter=:gtdb_domain_counter=:gtdb_family_counter=:gtdb_genus_counter=:gtdb_order_counter=:gtdb_phylum_counter=:gtdb_species_counter=:heptad_counter=MCP-36H--13:lbd_counter=:length_avg=154.07692307692307:length_max=155.0:length_min=146.0:length_std=2.5645512427953308:length_sum=2003.0:mismatch_avg=6.3076923076923075:mismatch_max=8.0:mismatch_min=6.0:mismatch_std=0.6304251719561152:mismatch_sum=82.0:name=N1218664:qcovhsp_avg=100.0:qcovhsp_max=100.0:qcovhsp_min=100.0:qcovhsp_std=0.0:qcovhsp_sum=1300.0:qend_avg=154.07692307692307:qend_max=155.0:qend_min=146.0:qend_std=2.5645512427953308:qend_sum=2003.0:qstart_avg=1.0:qstart_max=1.0:qstart_min=1.0:qstart_std=0.0:qstart_sum=13.0:ref_name_counter=RS_GCF_003417535.1_protein.faa_NZ_QVLS01000005.1_178@PF00015_full_PFAM.316.503--13:scovhsp_avg=82.4076923076923:scovhsp_max=82.9:scovhsp_min=78.1:scovhsp_std=1.36776066282418:scovhsp_sum=1071.3:send_avg=160.84615384615384:send_max=161.0:send_min=160.0:send_std=0.3755338080994054:send_sum=2091.0:sstart_avg=7.769230769230769:sstart_max=15.0:sstart_min=7.0:sstart_std=2.24179415327122:sstart_sum=101.0],GB_GCA_011772445.1_protein.faa_WVZN01000040.1_46@PF00015_full_PFAM.316.503:5e-09[&&NHX:Type=GTDB:gtdb_class=c__Gammaproteobacteria:gtdb_domain=d__Bacteria:gtdb_family=f__Burkholderiaceae:gtdb_genus=g__Hydrogenophaga:gtdb_order=o__Burkholderiales:gtdb_phylum=p__Proteobacteria:gtdb_species=s__Hydrogenophaga sp011772445:heptad=MCP-36H:species=d__Bacteria_p__Proteobacteria_c__Gammaproteobacteria_o__Burkholderiales_f__Burkholderiaceae_g__Hydrogenophaga_s__Hydrogenophaga sp011772445])0.858:0.00386171[&&NHX:Sample_counter=rhizpot1--1||rhiztom1--2||rhiztom2--1||rhiztom3--9:Type_counter=GTDB--1||capture--13:besthit_avg=95.88461538461539:besthit_max=96.1:besthit_min=94.8:besthit_std=0.40588617831060464:besthit_sum=1246.5:bitscore_avg=252.30769230769232:bitscore_max=254.0:bitscore_min=244.0:bitscore_std=3.065523755810073:bitscore_sum=3280.0:capture_class_counter=c__Gammaproteobacteria--13:capture_domain_counter=d__Bacteria--13:capture_family_counter=f__Burkholderiaceae--13:capture_genus_counter=g__Hydrogenophaga--13:capture_order_counter=o__Burkholderiales--13:capture_phylum_counter=p__Proteobacteria--13:capture_species_counter=s__Hydrogenophaga sp011772445--13:evalue_avg=1.9786915384615385e-84:evalue_max=2.53e-83:evalue_min=2.81e-87:evalue_std=7.007507807689603e-84:evalue_sum=2.572299e-83:gapopen_avg=0.0:gapopen_max=0.0:gapopen_min=0.0:gapopen_std=0.0:gapopen_sum=0.0:gtdb_class_counter=c__Gammaproteobacteria--1:gtdb_domain_counter=d__Bacteria--1:gtdb_family_counter=f__Burkholderiaceae--1:gtdb_genus_counter=g__Hydrogenophaga--1:gtdb_order_counter=o__Burkholderiales--1:gtdb_phylum_counter=p__Proteobacteria--1:gtdb_species_counter=s__Hydrogenophaga sp011772445--1:heptad_counter=MCP-36H--14:lbd_counter=:lca_tree=s__Hydrogenophaga sp011772445:length_avg=154.07692307692307:length_max=155.0:length_min=146.0:length_std=2.5645512427953308:length_sum=2003.0:mismatch_avg=6.3076923076923075:mismatch_max=8.0:mismatch_min=6.0:mismatch_std=0.6304251719561152:mismatch_sum=82.0:name=N1218666:qcovhsp_avg=100.0:qcovhsp_max=100.0:qcovhsp_min=100.0:qcovhsp_std=0.0:qcovhsp_sum=1300.0:qend_avg=154.07692307692307:qend_max=155.0:qend_min=146.0:qend_std=2.5645512427953308:qend_sum=2003.0:qstart_avg=1.0:qstart_max=1.0:qstart_min=1.0:qstart_std=0.0:qstart_sum=13.0:ref_name_counter=RS_GCF_003417535.1_protein.faa_NZ_QVLS01000005.1_178@PF00015_full_PFAM.316.503--13:scovhsp_avg=82.4076923076923:scovhsp_max=82.9:scovhsp_min=78.1:scovhsp_std=1.36776066282418:scovhsp_sum=1071.3:send_avg=160.84615384615384:send_max=161.0:send_min=160.0:send_std=0.3755338080994054:send_sum=2091.0:sstart_avg=7.769230769230769:sstart_max=15.0:sstart_min=7.0:sstart_std=2.24179415327122:sstart_sum=101.0],c789df4b-a80d-4dff-af34-367d2a302f38_3@MCPsignal.87.242:0.00473882[&&NHX:Sample=rhizpot2:Type=capture:besthit=95.5:bitscore=254.0:capture_class=c__Gammaproteobacteria:capture_domain=d__Bacteria:capture_family=f__Burkholderiaceae:capture_genus=g__Hydrogenophaga:capture_order=o__Burkholderiales:capture_phylum=p__Proteobacteria:capture_species=s__Hydrogenophaga intermedia:evalue=1.98e-87:gapopen=0.0:heptad=MCP-36H:length=155.0:mismatch=7.0:qcovhsp=100.0:qend=155.0:qstart=1.0:ref_name=RS_GCF_003417535.1_protein.faa_NZ_QVLS01000005.1_178@PF00015_full_PFAM.316.503:scovhsp=82.9:send=161.0:sstart=7.0])0:5e-09[&&NHX:Sample_counter=rhizpot1--1||rhizpot2--1||rhiztom1--2||rhiztom2--1||rhiztom3--9:Type_counter=GTDB--1||capture--14:besthit_avg=95.85714285714286:besthit_max=96.1:besthit_min=94.8:besthit_std=0.4032832288074485:besthit_sum=1342.0:bitscore_avg=252.42857142857142:bitscore_max=254.0:bitscore_min=244.0:bitscore_std=2.979785374673968:bitscore_sum=3534.0:capture_class_counter=c__Gammaproteobacteria--14:capture_domain_counter=d__Bacteria--14:capture_family_counter=f__Burkholderiaceae--14:capture_genus_counter=g__Hydrogenophaga--14:capture_order_counter=o__Burkholderiales--14:capture_phylum_counter=p__Proteobacteria--14:capture_species_counter=s__Hydrogenophaga intermedia--1||s__Hydrogenophaga sp011772445--13:evalue_avg=1.837497857142857e-84:evalue_max=2.53e-83:evalue_min=1.98e-87:evalue_std=6.753291376604879e-84:evalue_sum=2.572497e-83:gapopen_avg=0.0:gapopen_max=0.0:gapopen_min=0.0:gapopen_std=0.0:gapopen_sum=0.0:gtdb_class_counter=c__Gammaproteobacteria--1:gtdb_domain_counter=d__Bacteria--1:gtdb_family_counter=f__Burkholderiaceae--1:gtdb_genus_counter=g__Hydrogenophaga--1:gtdb_order_counter=o__Burkholderiales--1:gtdb_phylum_counter=p__Proteobacteria--1:gtdb_species_counter=s__Hydrogenophaga sp011772445--1:heptad_counter=MCP-36H--15:lbd_counter=:lca_tree=s__Hydrogenophaga sp011772445:length_avg=154.14285714285714:length_max=155.0:length_min=146.0:length_std=2.476260917566671:length_sum=2158.0:mismatch_avg=6.357142857142857:mismatch_max=8.0:mismatch_min=6.0:mismatch_std=0.6333236937766509:mismatch_sum=89.0:name=N1218668:qcovhsp_avg=100.0:qcovhsp_max=100.0:qcovhsp_min=100.0:qcovhsp_std=0.0:qcovhsp_sum=1400.0:qend_avg=154.14285714285714:qend_max=155.0:qend_min=146.0:qend_std=2.476260917566671:qend_sum=2158.0:qstart_avg=1.0:qstart_max=1.0:qstart_min=1.0:qstart_std=0.0:qstart_sum=14.0:ref_name_counter=RS_GCF_003417535.1_protein.faa_NZ_QVLS01000005.1_178@PF00015_full_PFAM.316.503--14:scovhsp_avg=82.44285714285715:scovhsp_max=82.9:scovhsp_min=78.1:scovhsp_std=1.3206724893688948:scovhsp_sum=1154.2:send_avg=160.85714285714286:send_max=161.0:send_min=160.0:send_std=0.36313651960128146:send_sum=2252.0:sstart_avg=7.714285714285714:sstart_max=15.0:sstart_min=7.0:sstart_std=2.1636355241395626:sstart_sum=108.0],RS_GCF_000723405.1_protein.faa_NZ_CCAE010000047.1_14@PF00015_full_PFAM.317.502:5e-09[&&NHX:Type=GTDB:gtdb_class=c__Gammaproteobacteria:gtdb_domain=d__Bacteria:gtdb_family=f__Burkholderiaceae:gtdb_genus=g__Hydrogenophaga:gtdb_order=o__Burkholderiales:gtdb_phylum=p__Proteobacteria:gtdb_species=s__Hydrogenophaga intermedia:heptad=MCP-36H:species=d__Bacteria_p__Proteobacteria_c__Gammaproteobacteria_o__Burkholderiales_f__Burkholderiaceae_g__Hydrogenophaga_s__Hydrogenophaga intermedia])0.899:5e-09[&&NHX:Sample_counter=rhizpot1--1||rhizpot2--1||rhiztom1--2||rhiztom2--1||rhiztom3--9:Type_counter=GTDB--2||capture--14:besthit_avg=95.85714285714286:besthit_max=96.1:besthit_min=94.8:besthit_std=0.4032832288074485:besthit_sum=1342.0:bitscore_avg=252.42857142857142:bitscore_max=254.0:bitscore_min=244.0:bitscore_std=2.979785374673968:bitscore_sum=3534.0:capture_class_counter=c__Gammaproteobacteria--14:capture_domain_counter=d__Bacteria--14:capture_family_counter=f__Burkholderiaceae--14:capture_genus_counter=g__Hydrogenophaga--14:capture_order_counter=o__Burkholderiales--14:capture_phylum_counter=p__Proteobacteria--14:capture_species_counter=s__Hydrogenophaga intermedia--1||s__Hydrogenophaga sp011772445--13:evalue_avg=1.837497857142857e-84:evalue_max=2.53e-83:evalue_min=1.98e-87:evalue_std=6.753291376604879e-84:evalue_sum=2.572497e-83:gapopen_avg=0.0:gapopen_max=0.0:gapopen_min=0.0:gapopen_std=0.0:gapopen_sum=0.0:gtdb_class_counter=c__Gammaproteobacteria--2:gtdb_domain_counter=d__Bacteria--2:gtdb_family_counter=f__Burkholderiaceae--2:gtdb_genus_counter=g__Hydrogenophaga--2:gtdb_order_counter=o__Burkholderiales--2:gtdb_phylum_counter=p__Proteobacteria--2:gtdb_species_counter=s__Hydrogenophaga intermedia--1||s__Hydrogenophaga sp011772445--1:heptad_counter=MCP-36H--16:lbd_counter=:lca_tree=g__Hydrogenophaga:length_avg=154.14285714285714:length_max=155.0:length_min=146.0:length_std=2.476260917566671:length_sum=2158.0:mismatch_avg=6.357142857142857:mismatch_max=8.0:mismatch_min=6.0:mismatch_std=0.6333236937766509:mismatch_sum=89.0:name=N1218670:qcovhsp_avg=100.0:qcovhsp_max=100.0:qcovhsp_min=100.0:qcovhsp_std=0.0:qcovhsp_sum=1400.0:qend_avg=154.14285714285714:qend_max=155.0:qend_min=146.0:qend_std=2.476260917566671:qend_sum=2158.0:qstart_avg=1.0:qstart_max=1.0:qstart_min=1.0:qstart_std=0.0:qstart_sum=14.0:ref_name_counter=RS_GCF_003417535.1_protein.faa_NZ_QVLS01000005.1_178@PF00015_full_PFAM.316.503--14:scovhsp_avg=82.44285714285715:scovhsp_max=82.9:scovhsp_min=78.1:scovhsp_std=1.3206724893688948:scovhsp_sum=1154.2:send_avg=160.85714285714286:send_max=161.0:send_min=160.0:send_std=0.36313651960128146:send_sum=2252.0:sstart_avg=7.714285714285714:sstart_max=15.0:sstart_min=7.0:sstart_std=2.1636355241395626:sstart_sum=108.0],((5d3dbe3e-5819-4615-aed5-0f9de4be926f_1@MCPsignal.50.207:0.00489652[&&NHX:Sample=rhiztom1:Type=capture:besthit=93.0:bitscore=239.0:capture_class=c__Gammaproteobacteria:capture_domain=d__Bacteria:capture_family=f__Gallionellaceae:capture_genus=g__CAITJF01:capture_order=o__Burkholderiales:capture_phylum=p__Proteobacteria:capture_species=s__CAITJF01 sp903873725:evalue=2.64e-81:gapopen=3.0:heptad=MCP-36H:length=158.0:mismatch=7.0:qcovhsp=100.0:qend=157.0:qstart=1.0:ref_name=RS_GCF_003417535.1_protein.faa_NZ_QVLS01000005.1_178@PF00015_full_PFAM.316.503:scovhsp=82.9:send=161.0:sstart=7.0],(285c8461-6895-42d1-9269-697848e7ed4a_5@MCPsignal.162.309:5e-09[&&NHX:Sample=rhiztom3:Type=capture:besthit=96.6:bitscore=245.0:capture_class=c__Gammaproteobacteria:capture_domain=d__Bacteria:capture_family=f__Gallionellaceae:capture_genus=g__CAITJF01:capture_order=o__Burkholderiales:capture_phylum=p__Proteobacteria:capture_species=s__CAITJF01 sp903873725:evalue=6.48e-84:gapopen=0.0:heptad=MCP-36H:length=147.0:mismatch=5.0:qcovhsp=100.0:qend=147.0:qstart=1.0:ref_name=RS_GCF_003417535.1_protein.faa_NZ_QVLS01000005.1_178@PF00015_full_PFAM.316.503:scovhsp=78.6:send=161.0:sstart=15.0],ba6d1d49-7b95-470b-a10d-458a6cd184f7_6@MCPsignal.135.290:0.00949388[&&NHX:Sample=rhiztom1:Type=capture:besthit=94.8:bitscore=253.0:capture_class=c__Gammaproteobacteria:capture_domain=d__Bacteria:capture_family=f__Gallionellaceae:capture_genus=g__CAITJF01:capture_order=o__Burkholderiales:capture_phylum=p__Proteobacteria:capture_species=s__CAITJF01 sp903873725:evalue=5.67e-87:gapopen=0.0:heptad=MCP-36H:length=155.0:mismatch=8.0:qcovhsp=100.0:qend=155.0:qstart=1.0:ref_name=RS_GCF_003417535.1_protein.faa_NZ_QVLS01000005.1_178@PF00015_full_PFAM.316.503:scovhsp=82.9:send=161.0:sstart=7.0])0:5e-09[&&NHX:Sample_counter=rhiztom1--1||rhiztom3--1:Type_counter=capture--2:besthit_avg=95.69999999999999:besthit_max=96.6:besthit_min=94.8:besthit_std=1.2727922061357835:besthit_sum=191.39999999999998:bitscore_avg=249.0:bitscore_max=253.0:bitscore_min=245.0:bitscore_std=5.656854249492381:bitscore_sum=498.0:capture_class_counter=c__Gammaproteobacteria--2:capture_domain_counter=d__Bacteria--2:capture_family_counter=f__Gallionellaceae--2:capture_genus_counter=g__CAITJF01--2:capture_order_counter=o__Burkholderiales--2:capture_phylum_counter=p__Proteobacteria--2:capture_species_counter=s__CAITJF01 sp903873725--2:evalue_avg=3.2428350000000002e-84:evalue_max=6.48e-84:evalue_min=5.67e-87:evalue_std=4.578042646639501e-84:evalue_sum=6.4856700000000005e-84:gapopen_avg=0.0:gapopen_max=0.0:gapopen_min=0.0:gapopen_std=0.0:gapopen_sum=0.0:gtdb_class_counter=:gtdb_domain_counter=:gtdb_family_counter=:gtdb_genus_counter=:gtdb_order_counter=:gtdb_phylum_counter=:gtdb_species_counter=:heptad_counter=MCP-36H--2:lbd_counter=:length_avg=151.0:length_max=155.0:length_min=147.0:length_std=5.656854249492381:length_sum=302.0:mismatch_avg=6.5:mismatch_max=8.0:mismatch_min=5.0:mismatch_std=2.1213203435596424:mismatch_sum=13.0:name=N1218674:qcovhsp_avg=100.0:qcovhsp_max=100.0:qcovhsp_min=100.0:qcovhsp_std=0.0:qcovhsp_sum=200.0:qend_avg=151.0:qend_max=155.0:qend_min=147.0:qend_std=5.656854249492381:qend_sum=302.0:qstart_avg=1.0:qstart_max=1.0:qstart_min=1.0:qstart_std=0.0:qstart_sum=2.0:ref_name_counter=RS_GCF_003417535.1_protein.faa_NZ_QVLS01000005.1_178@PF00015_full_PFAM.316.503--2:scovhsp_avg=80.75:scovhsp_max=82.9:scovhsp_min=78.6:scovhsp_std=3.0405591591021626:scovhsp_sum=161.5:send_avg=161.0:send_max=161.0:send_min=161.0:send_std=0.0:send_sum=322.0:sstart_avg=11.0:sstart_max=15.0:sstart_min=7.0:sstart_std=5.656854249492381:sstart_sum=22.0])0:5e-09[&&NHX:Sample_counter=rhiztom1--2||rhiztom3--1:Type_counter=capture--3:besthit_avg=94.8:besthit_max=96.6:besthit_min=93.0:besthit_std=1.7999999999999972:besthit_sum=284.4:bitscore_avg=245.66666666666666:bitscore_max=253.0:bitscore_min=239.0:bitscore_std=7.023769168568492:bitscore_sum=737.0:capture_class_counter=c__Gammaproteobacteria--3:capture_domain_counter=d__Bacteria--3:capture_family_counter=f__Gallionellaceae--3:capture_genus_counter=g__CAITJF01--3:capture_order_counter=o__Burkholderiales--3:capture_phylum_counter=p__Proteobacteria--3:capture_species_counter=s__CAITJF01 sp903873725--3:evalue_avg=8.8216189e-82:evalue_max=2.64e-81:evalue_min=5.67e-87:evalue_std=1.5223359008325058e-81:evalue_sum=2.64648567e-81:gapopen_avg=1.0:gapopen_max=3.0:gapopen_min=0.0:gapopen_std=1.7320508075688772:gapopen_sum=3.0:gtdb_class_counter=:gtdb_domain_counter=:gtdb_family_counter=:gtdb_genus_counter=:gtdb_order_counter=:gtdb_phylum_counter=:gtdb_species_counter=:heptad_counter=MCP-36H--3:lbd_counter=:length_avg=153.33333333333334:length_max=158.0:length_min=147.0:length_std=5.686240703077327:length_sum=460.0:mismatch_avg=6.666666666666667:mismatch_max=8.0:mismatch_min=5.0:mismatch_std=1.5275252316519465:mismatch_sum=20.0:name=N1218675:qcovhsp_avg=100.0:qcovhsp_max=100.0:qcovhsp_min=100.0:qcovhsp_std=0.0:qcovhsp_sum=300.0:qend_avg=153.0:qend_max=157.0:qend_min=147.0:qend_std=5.291502622129181:qend_sum=459.0:qstart_avg=1.0:qstart_max=1.0:qstart_min=1.0:qstart_std=0.0:qstart_sum=3.0:ref_name_counter=RS_GCF_003417535.1_protein.faa_NZ_QVLS01000005.1_178@PF00015_full_PFAM.316.503--3:scovhsp_avg=81.46666666666667:scovhsp_max=82.9:scovhsp_min=78.6:scovhsp_std=2.4826061575153973:scovhsp_sum=244.4:send_avg=161.0:send_max=161.0:send_min=161.0:send_std=0.0:send_sum=483.0:sstart_avg=9.666666666666666:sstart_max=15.0:sstart_min=7.0:sstart_std=4.618802153517006:sstart_sum=29.0],20101d58-3ae7-4e7d-b546-9e750d8e5746_5@MCPsignal.386.542:5e-09[&&NHX:Sample=rhiztom3:Type=capture:besthit=95.5:bitscore=251.0:capture_class=c__Gammaproteobacteria:capture_domain=d__Bacteria:capture_family=f__Burkholderiaceae:capture_genus=g__Hydrogenophaga:capture_order=o__Burkholderiales:capture_phylum=p__Proteobacteria:capture_species=s__Hydrogenophaga intermedia:evalue=4.84e-86:gapopen=1.0:heptad=MCP-36H:length=156.0:mismatch=6.0:qcovhsp=100.0:qend=156.0:qstart=1.0:ref_name=RS_GCF_003417535.1_protein.faa_NZ_QVLS01000005.1_178@PF00015_full_PFAM.316.503:scovhsp=82.9:send=161.0:sstart=7.0])0:5e-09[&&NHX:Sample_counter=rhiztom1--2||rhiztom3--2:Type_counter=capture--4:besthit_avg=94.975:besthit_max=96.6:besthit_min=93.0:besthit_std=1.5107944929738109:besthit_sum=379.9:bitscore_avg=247.0:bitscore_max=253.0:bitscore_min=239.0:bitscore_std=6.324555320336759:bitscore_sum=988.0:capture_class_counter=c__Gammaproteobacteria--4:capture_domain_counter=d__Bacteria--4:capture_family_counter=f__Burkholderiaceae--1||f__Gallionellaceae--3:capture_genus_counter=g__CAITJF01--3||g__Hydrogenophaga--1:capture_order_counter=o__Burkholderiales--4:capture_phylum_counter=p__Proteobacteria--4:capture_species_counter=s__CAITJF01 sp903873725--3||s__Hydrogenophaga intermedia--1:evalue_avg=6.616335175000001e-82:evalue_max=2.64e-81:evalue_min=5.67e-87:evalue_std=1.3189144964524196e-81:evalue_sum=2.6465340700000003e-81:gapopen_avg=1.0:gapopen_max=3.0:gapopen_min=0.0:gapopen_std=1.4142135623730951:gapopen_sum=4.0:gtdb_class_counter=:gtdb_domain_counter=:gtdb_family_counter=:gtdb_genus_counter=:gtdb_order_counter=:gtdb_phylum_counter=:gtdb_species_counter=:heptad_counter=MCP-36H--4:lbd_counter=:length_avg=154.0:length_max=158.0:length_min=147.0:length_std=4.83045891539648:length_sum=616.0:mismatch_avg=6.5:mismatch_max=8.0:mismatch_min=5.0:mismatch_std=1.2909944487358056:mismatch_sum=26.0:name=N1218677:qcovhsp_avg=100.0:qcovhsp_max=100.0:qcovhsp_min=100.0:qcovhsp_std=0.0:qcovhsp_sum=400.0:qend_avg=153.75:qend_max=157.0:qend_min=147.0:qend_std=4.573474244670748:qend_sum=615.0:qstart_avg=1.0:qstart_max=1.0:qstart_min=1.0:qstart_std=0.0:qstart_sum=4.0:ref_name_counter=RS_GCF_003417535.1_protein.faa_NZ_QVLS01000005.1_178@PF00015_full_PFAM.316.503--4:scovhsp_avg=81.825:scovhsp_max=82.9:scovhsp_min=78.6:scovhsp_std=2.1500000000000057:scovhsp_sum=327.3:send_avg=161.0:send_max=161.0:send_min=161.0:send_std=0.0:send_sum=644.0:sstart_avg=9.0:sstart_max=15.0:sstart_min=7.0:sstart_std=4.0:sstart_sum=36.0])0.486:6e-09[&&NHX:Sample_counter=rhizpot1--1||rhizpot2--1||rhiztom1--4||rhiztom2--1||rhiztom3--11:Type_counter=GTDB--2||capture--18:besthit_avg=95.6611111111111:besthit_max=96.6:besthit_min=93.0:besthit_std=0.8182757257787194:besthit_sum=1721.8999999999996:bitscore_avg=251.22222222222223:bitscore_max=254.0:bitscore_min=239.0:bitscore_std=4.38655104442653:bitscore_sum=4522.0:capture_class_counter=c__Gammaproteobacteria--18:capture_domain_counter=d__Bacteria--18:capture_family_counter=f__Burkholderiaceae--15||f__Gallionellaceae--3:capture_genus_counter=g__CAITJF01--3||g__Hydrogenophaga--15:capture_order_counter=o__Burkholderiales--18:capture_phylum_counter=p__Proteobacteria--18:capture_species_counter=s__CAITJF01 sp903873725--3||s__Hydrogenophaga intermedia--2||s__Hydrogenophaga sp011772445--13:evalue_avg=1.484588355555556e-82:evalue_max=2.64e-81:evalue_min=1.98e-87:evalue_std=6.21836071042757e-82:evalue_sum=2.6722590400000006e-81:gapopen_avg=0.2222222222222222:gapopen_max=3.0:gapopen_min=0.0:gapopen_std=0.7320844981409595:gapopen_sum=4.0:gtdb_class_counter=c__Gammaproteobacteria--2:gtdb_domain_counter=d__Bacteria--2:gtdb_family_counter=f__Burkholderiaceae--2:gtdb_genus_counter=g__Hydrogenophaga--2:gtdb_order_counter=o__Burkholderiales--2:gtdb_phylum_counter=p__Proteobacteria--2:gtdb_species_counter=s__Hydrogenophaga intermedia--1||s__Hydrogenophaga sp011772445--1:heptad_counter=MCP-36H--20:lbd_counter=:lca_tree=g__Hydrogenophaga:length_avg=154.11111111111111:length_max=158.0:length_min=146.0:length_std=2.968241485516276:length_sum=2774.0:mismatch_avg=6.388888888888889:mismatch_max=8.0:mismatch_min=5.0:mismatch_std=0.7775443160352293:mismatch_sum=115.0:name=N1218678:qcovhsp_avg=100.0:qcovhsp_max=100.0:qcovhsp_min=100.0:qcovhsp_std=0.0:qcovhsp_sum=1800.0:qend_avg=154.05555555555554:qend_max=157.0:qend_min=146.0:qend_std=2.8997408042834008:qend_sum=2773.0:qstart_avg=1.0:qstart_max=1.0:qstart_min=1.0:qstart_std=0.0:qstart_sum=18.0:ref_name_counter=RS_GCF_003417535.1_protein.faa_NZ_QVLS01000005.1_178@PF00015_full_PFAM.316.503--18:scovhsp_avg=82.30555555555557:scovhsp_max=82.9:scovhsp_min=78.1:scovhsp_std=1.4897580625616134:scovhsp_sum=1481.5000000000002:send_avg=160.88888888888889:send_max=161.0:send_min=160.0:send_std=0.3233808333817773:send_sum=2896.0:sstart_avg=8.0:sstart_max=15.0:sstart_min=7.0:sstart_std=2.5895718474182514:sstart_sum=144.0],21ec0dc1-dd90-437c-949c-7a209b99d898_6@MCPsignal.95.192:5e-09[&&NHX:Sample=rhiztom3:Type=capture:besthit=96.9:bitscore=160.0:capture_class=c__Gammaproteobacteria:capture_domain=d__Bacteria:capture_family=f__Burkholderiaceae:capture_genus=g__Hydrogenophaga:capture_order=o__Burkholderiales:capture_phylum=p__Proteobacteria:capture_species=s__Hydrogenophaga sp011772445:evalue=2.51e-51:gapopen=0.0:heptad=MCP-36H:length=97.0:mismatch=3.0:qcovhsp=100.0:qend=97.0:qstart=1.0:ref_name=RS_GCF_003417535.1_protein.faa_NZ_QVLS01000005.1_178@PF00015_full_PFAM.316.503:scovhsp=51.9:send=161.0:sstart=65.0])0.788:5e-09[&&NHX:Sample_counter=rhizpot1--1||rhizpot2--1||rhiztom1--4||rhiztom2--1||rhiztom3--12:Type_counter=GTDB--2||capture--19:besthit_avg=95.72631578947367:besthit_max=96.9:besthit_min=93.0:besthit_std=0.8444867640980768:besthit_sum=1818.7999999999997:bitscore_avg=246.42105263157896:bitscore_max=254.0:bitscore_min=160.0:bitscore_std=21.357579423483582:bitscore_sum=4682.0:capture_class_counter=c__Gammaproteobacteria--19:capture_domain_counter=d__Bacteria--19:capture_family_counter=f__Burkholderiaceae--16||f__Gallionellaceae--3:capture_genus_counter=g__CAITJF01--3||g__Hydrogenophaga--16:capture_order_counter=o__Burkholderiales--19:capture_phylum_counter=p__Proteobacteria--19:capture_species_counter=s__CAITJF01 sp903873725--3||s__Hydrogenophaga intermedia--2||s__Hydrogenophaga sp011772445--14:evalue_avg=1.3210526315789474e-52:evalue_max=2.51e-51:evalue_min=1.98e-87:evalue_std=5.7583349201510995e-52:evalue_sum=2.51e-51:gapopen_avg=0.21052631578947367:gapopen_max=3.0:gapopen_min=0.0:gapopen_std=0.7132825035177586:gapopen_sum=4.0:gtdb_class_counter=c__Gammaproteobacteria--2:gtdb_domain_counter=d__Bacteria--2:gtdb_family_counter=f__Burkholderiaceae--2:gtdb_genus_counter=g__Hydrogenophaga--2:gtdb_order_counter=o__Burkholderiales--2:gtdb_phylum_counter=p__Proteobacteria--2:gtdb_species_counter=s__Hydrogenophaga intermedia--1||s__Hydrogenophaga sp011772445--1:heptad_counter=MCP-36H--21:lbd_counter=:lca_tree=g__Hydrogenophaga:length_avg=151.10526315789474:length_max=158.0:length_min=97.0:length_std=13.415971977220558:length_sum=2871.0:mismatch_avg=6.2105263157894735:mismatch_max=8.0:mismatch_min=3.0:mismatch_std=1.0841764600337107:mismatch_sum=118.0:name=N1218680:qcovhsp_avg=100.0:qcovhsp_max=100.0:qcovhsp_min=100.0:qcovhsp_std=0.0:qcovhsp_sum=1900.0:qend_avg=151.05263157894737:qend_max=157.0:qend_min=97.0:qend_std=13.389355989037321:qend_sum=2870.0:qstart_avg=1.0:qstart_max=1.0:qstart_min=1.0:qstart_std=0.0:qstart_sum=19.0:ref_name_counter=RS_GCF_003417535.1_protein.faa_NZ_QVLS01000005.1_178@PF00015_full_PFAM.316.503--19:scovhsp_avg=80.70526315789475:scovhsp_max=82.9:scovhsp_min=51.9:scovhsp_std=7.124174313499273:scovhsp_sum=1533.4000000000003:send_avg=160.89473684210526:send_max=161.0:send_min=160.0:send_std=0.3153017676423058:send_sum=3057.0:sstart_avg=11.0:sstart_max=65.0:sstart_min=7.0:sstart_std=13.316656236958787:sstart_sum=209.0])0:1e-08[&&NHX:Sample_counter=rhizpot1--1||rhizpot2--1||rhiztom1--4||rhiztom2--1||rhiztom3--14:Type_counter=GTDB--2||capture--21:besthit_avg=95.64999999999999:besthit_max=96.9:besthit_min=93.0:besthit_std=0.8900029568253649:besthit_sum=1912.9999999999998:bitscore_avg=246.5:bitscore_max=254.0:bitscore_min=160.0:bitscore_std=20.7909393220878:bitscore_sum=4930.0:capture_class_counter=c__Gammaproteobacteria--21:capture_domain_counter=d__Bacteria--21:capture_family_counter=f__Burkholderiaceae--18||f__Gallionellaceae--3:capture_genus_counter=g__CAITJF01--3||g__Hydrogenophaga--18:capture_order_counter=o__Burkholderiales--21:capture_phylum_counter=p__Proteobacteria--21:capture_species_counter=s__CAITJF01 sp903873725--3||s__Hydrogenophaga intermedia--3||s__Hydrogenophaga sp011772445--15:evalue_avg=1.2549999999999999e-52:evalue_max=2.51e-51:evalue_min=1.98e-87:evalue_std=5.612530623524471e-52:evalue_sum=2.51e-51:gapopen_avg=0.2:gapopen_max=3.0:gapopen_min=0.0:gapopen_std=0.6958523739384592:gapopen_sum=4.0:gtdb_class_counter=c__Gammaproteobacteria--2:gtdb_domain_counter=d__Bacteria--2:gtdb_family_counter=f__Burkholderiaceae--2:gtdb_genus_counter=g__Hydrogenophaga--2:gtdb_order_counter=o__Burkholderiales--2:gtdb_phylum_counter=p__Proteobacteria--2:gtdb_species_counter=s__Hydrogenophaga intermedia--1||s__Hydrogenophaga sp011772445--1:heptad_counter=MCP-36H--23:lbd_counter=4HB_MCP_1--1:lca_tree=g__Hydrogenophaga:length_avg=151.25:length_max=158.0:length_min=97.0:length_std=13.074181065226066:length_sum=3025.0:mismatch_avg=6.35:mismatch_max=9.0:mismatch_min=3.0:mismatch_std=1.2258187382102494:mismatch_sum=127.0:name=N1218681:qcovhsp_avg=100.0:qcovhsp_max=100.0:qcovhsp_min=100.0:qcovhsp_std=0.0:qcovhsp_sum=2000.0:qend_avg=151.2:qend_max=157.0:qend_min=97.0:qend_std=13.048895900057074:qend_sum=3024.0:qstart_avg=1.0:qstart_max=1.0:qstart_min=1.0:qstart_std=0.0:qstart_sum=20.0:ref_name_counter=RS_GCF_003417535.1_protein.faa_NZ_QVLS01000005.1_178@PF00015_full_PFAM.316.503--20:scovhsp_avg=80.79000000000002:scovhsp_max=82.9:scovhsp_min=51.9:scovhsp_std=6.944509379813367:scovhsp_sum=1615.8000000000004:send_avg=160.85:send_max=161.0:send_min=160.0:send_std=0.36634754853252327:send_sum=3217.0:sstart_avg=10.8:sstart_max=65.0:sstart_min=7.0:sstart_std=12.992305415129373:sstart_sum=216.0],438be934-426f-4be4-880d-d1bc2018e6cd_4@MCPsignal.104.258:0.133922[&&NHX:Sample=rhiztom1:Type=capture:besthit=75.3:bitscore=191.0:capture_class=c__Gammaproteobacteria:capture_domain=d__Bacteria:capture_family=f__Burkholderiaceae:capture_genus=g__Hydrogenophaga:capture_order=o__Burkholderiales:capture_phylum=p__Proteobacteria:capture_species=s__Hydrogenophaga intermedia:evalue=2.42e-62:gapopen=2.0:heptad=MCP-36H:length=166.0:mismatch=17.0:qcovhsp=100.0:qend=154.0:qstart=1.0:ref_name=RS_GCF_003417535.1_protein.faa_NZ_QVLS01000005.1_178@PF00015_full_PFAM.316.503:scovhsp=82.4:send=161.0:sstart=8.0])0:1.3e-08[&&NHX:Sample_counter=rhizpot1--1||rhizpot2--1||rhiztom1--5||rhiztom2--1||rhiztom3--14:Type_counter=GTDB--2||capture--22:besthit_avg=94.68095238095236:besthit_max=96.9:besthit_min=75.3:besthit_std=4.524667838374332:besthit_sum=1988.2999999999997:bitscore_avg=243.85714285714286:bitscore_max=254.0:bitscore_min=160.0:bitscore_std=23.607807425268692:bitscore_sum=5121.0:capture_class_counter=c__Gammaproteobacteria--22:capture_domain_counter=d__Bacteria--22:capture_family_counter=f__Burkholderiaceae--19||f__Gallionellaceae--3:capture_genus_counter=g__CAITJF01--3||g__Hydrogenophaga--19:capture_order_counter=o__Burkholderiales--22:capture_phylum_counter=p__Proteobacteria--22:capture_species_counter=s__CAITJF01 sp903873725--3||s__Hydrogenophaga intermedia--4||s__Hydrogenophaga sp011772445--15:evalue_avg=1.195238095249619e-52:evalue_max=2.51e-51:evalue_min=1.98e-87:evalue_std=5.4772690449207685e-52:evalue_sum=2.5100000000242e-51:gapopen_avg=0.2857142857142857:gapopen_max=3.0:gapopen_min=0.0:gapopen_std=0.7837638128197257:gapopen_sum=6.0:gtdb_class_counter=c__Gammaproteobacteria--2:gtdb_domain_counter=d__Bacteria--2:gtdb_family_counter=f__Burkholderiaceae--2:gtdb_genus_counter=g__Hydrogenophaga--2:gtdb_order_counter=o__Burkholderiales--2:gtdb_phylum_counter=p__Proteobacteria--2:gtdb_species_counter=s__Hydrogenophaga intermedia--1||s__Hydrogenophaga sp011772445--1:heptad_counter=MCP-36H--24:lbd_counter=4HB_MCP_1--1:lca_tree=g__Hydrogenophaga:length_avg=151.95238095238096:length_max=166.0:length_min=97.0:length_std=13.143348852085568:length_sum=3191.0:mismatch_avg=6.857142857142857:mismatch_max=17.0:mismatch_min=3.0:mismatch_std=2.6131535409484514:mismatch_sum=144.0:name=N1218683:qcovhsp_avg=100.0:qcovhsp_max=100.0:qcovhsp_min=100.0:qcovhsp_std=0.0:qcovhsp_sum=2100.0:qend_avg=151.33333333333334:qend_max=157.0:qend_min=97.0:qend_std=12.733158812067543:qend_sum=3178.0:qstart_avg=1.0:qstart_max=1.0:qstart_min=1.0:qstart_std=0.0:qstart_sum=21.0:ref_name_counter=RS_GCF_003417535.1_protein.faa_NZ_QVLS01000005.1_178@PF00015_full_PFAM.316.503--21:scovhsp_avg=80.86666666666667:scovhsp_max=82.9:scovhsp_min=51.9:scovhsp_std=6.777782331510312:scovhsp_sum=1698.2000000000003:send_avg=160.85714285714286:send_max=161.0:send_min=160.0:send_std=0.3585685828003181:send_sum=3378.0:sstart_avg=10.666666666666666:sstart_max=65.0:sstart_min=7.0:sstart_std=12.678065046896286:sstart_sum=224.0],(((((((b6c0e1f5-ac14-4d99-ab67-f601c352738a_1@MCPsignal.105.260:0[&&NHX:Sample=rhiztom1:Type=capture:besthit=96.1:bitscore=255.0:capture_class=c__Gammaproteobacteria:capture_domain=d__Bacteria:capture_family=f__Gallionellaceae:capture_genus=g__CAITJF01:capture_order=o__Burkholderiales:capture_phylum=p__Proteobacteria:capture_species=s__CAITJF01 sp903873725:evalue=9.82e-88:gapopen=0.0:heptad=MCP-36H:length=155.0:mismatch=6.0:qcovhsp=100.0:qend=155.0:qstart=1.0:ref_name=RS_GCF_003417535.1_protein.faa_NZ_QVLS01000005.1_178@PF00015_full_PFAM.316.503:scovhsp=82.9:send=161.0:sstart=7.0],8b515a52-69ea-443b-8775-9734465e5ca3_4@MCPsignal.36.191:0[&&NHX:Sample=rhiztom1:Type=capture:besthit=96.1:bitscore=255.0:capture_class=c__Gammaproteobacteria:capture_domain=d__Bacteria:capture_family=f__Burkholderiaceae:capture_genus=g__Hydrogenophaga:capture_order=o__Burkholderiales:capture_phylum=p__Proteobacteria:capture_species=s__Hydrogenophaga intermedia:evalue=9.82e-88:gapopen=0.0:heptad=MCP-36H:length=155.0:mismatch=6.0:qcovhsp=100.0:qend=155.0:qstart=1.0:ref_name=RS_GCF_003417535.1_protein.faa_NZ_QVLS01000005.1_178@PF00015_full_PFAM.316.503:scovhsp=82.9:send=161.0:sstart=7.0])0:0[&&NHX:Sample_counter=rhiztom1--2:Type_counter=capture--2:besthit_avg=96.1:besthit_max=96.1:besthit_min=96.1:besthit_std=0.0:besthit_sum=192.2:bitscore_avg=255.0:bitscore_max=255.0:bitscore_min=255.0:bitscore_std=0.0:bitscore_sum=510.0:capture_class_counter=c__Gammaproteobacteria--2:capture_domain_counter=d__Bacteria--2:capture_family_counter=f__Burkholderiaceae--1||f__Gallionellaceae--1:capture_genus_counter=g__CAITJF01--1||g__Hydrogenophaga--1:capture_order_counter=o__Burkholderiales--2:capture_phylum_counter=p__Proteobacteria--2:capture_species_counter=s__CAITJF01 sp903873725--1||s__Hydrogenophaga intermedia--1:evalue_avg=9.82e-88:evalue_max=9.82e-88:evalue_min=9.82e-88:evalue_std=0.0:evalue_sum=1.964e-87:gapopen_avg=0.0:gapopen_max=0.0:gapopen_min=0.0:gapopen_std=0.0:gapopen_sum=0.0:gtdb_class_counter=:gtdb_domain_counter=:gtdb_family_counter=:gtdb_genus_counter=:gtdb_order_counter=:gtdb_phylum_counter=:gtdb_species_counter=:heptad_counter=MCP-36H--2:lbd_counter=:length_avg=155.0:length_max=155.0:length_min=155.0:length_std=0.0:length_sum=310.0:mismatch_avg=6.0:mismatch_max=6.0:mismatch_min=6.0:mismatch_std=0.0:mismatch_sum=12.0:name=N1218686:qcovhsp_avg=100.0:qcovhsp_max=100.0:qcovhsp_min=100.0:qcovhsp_std=0.0:qcovhsp_sum=200.0:qend_avg=155.0:qend_max=155.0:qend_min=155.0:qend_std=0.0:qend_sum=310.0:qstart_avg=1.0:qstart_max=1.0:qstart_min=1.0:qstart_std=0.0:qstart_sum=2.0:ref_name_counter=RS_GCF_003417535.1_protein.faa_NZ_QVLS01000005.1_178@PF00015_full_PFAM.316.503--2:scovhsp_avg=82.9:scovhsp_max=82.9:scovhsp_min=82.9:scovhsp_std=0.0:scovhsp_sum=165.8:send_avg=161.0:send_max=161.0:send_min=161.0:send_std=0.0:send_sum=322.0:sstart_avg=7.0:sstart_max=7.0:sstart_min=7.0:sstart_std=0.0:sstart_sum=14.0],d33ca3f5-5f97-47ae-8094-b03261f9a4e0_2@MCPsignal.94.249:0[&&NHX:Sample=rhiztom1:Type=capture:besthit=96.1:bitscore=255.0:capture_class=c__Gammaproteobacteria:capture_domain=d__Bacteria:capture_family=f__Gallionellaceae:capture_genus=g__CAITJF01:capture_order=o__Burkholderiales:capture_phylum=p__Proteobacteria:capture_species=s__CAITJF01 sp903873725:evalue=9.82e-88:gapopen=0.0:heptad=MCP-36H:length=155.0:mismatch=6.0:qcovhsp=100.0:qend=155.0:qstart=1.0:ref_name=RS_GCF_003417535.1_protein.faa_NZ_QVLS01000005.1_178@PF00015_full_PFAM.316.503:scovhsp=82.9:send=161.0:sstart=7.0])0:0[&&NHX:Sample_counter=rhiztom1--3:Type_counter=capture--3:besthit_avg=96.09999999999998:besthit_max=96.1:besthit_min=96.1:besthit_std=1.7404671430534633e-14:besthit_sum=288.29999999999995:bitscore_avg=255.0:bitscore_max=255.0:bitscore_min=255.0:bitscore_std=0.0:bitscore_sum=765.0:capture_class_counter=c__Gammaproteobacteria--3:capture_domain_counter=d__Bacteria--3:capture_family_counter=f__Burkholderiaceae--1||f__Gallionellaceae--2:capture_genus_counter=g__CAITJF01--2||g__Hydrogenophaga--1:capture_order_counter=o__Burkholderiales--3:capture_phylum_counter=p__Proteobacteria--3:capture_species_counter=s__CAITJF01 sp903873725--2||s__Hydrogenophaga intermedia--1:evalue_avg=9.82e-88:evalue_max=9.82e-88:evalue_min=9.82e-88:evalue_std=0.0:evalue_sum=2.946e-87:gapopen_avg=0.0:gapopen_max=0.0:gapopen_min=0.0:gapopen_std=0.0:gapopen_sum=0.0:gtdb_class_counter=:gtdb_domain_counter=:gtdb_family_counter=:gtdb_genus_counter=:gtdb_order_counter=:gtdb_phylum_counter=:gtdb_species_counter=:heptad_counter=MCP-36H--3:lbd_counter=:length_avg=155.0:length_max=155.0:length_min=155.0:length_std=0.0:length_sum=465.0:mismatch_avg=6.0:mismatch_max=6.0:mismatch_min=6.0:mismatch_std=0.0:mismatch_sum=18.0:name=N1218688:qcovhsp_avg=100.0:qcovhsp_max=100.0:qcovhsp_min=100.0:qcovhsp_std=0.0:qcovhsp_sum=300.0:qend_avg=155.0:qend_max=155.0:qend_min=155.0:qend_std=0.0:qend_sum=465.0:qstart_avg=1.0:qstart_max=1.0:qstart_min=1.0:qstart_std=0.0:qstart_sum=3.0:ref_name_counter=RS_GCF_003417535.1_protein.faa_NZ_QVLS01000005.1_178@PF00015_full_PFAM.316.503--3:scovhsp_avg=82.9:scovhsp_max=82.9:scovhsp_min=82.9:scovhsp_std=0.0:scovhsp_sum=248.70000000000002:send_avg=161.0:send_max=161.0:send_min=161.0:send_std=0.0:send_sum=483.0:sstart_avg=7.0:sstart_max=7.0:sstart_min=7.0:sstart_std=0.0:sstart_sum=21.0],a06507fb-111a-4c88-b42f-2cc73d0f0699_6@MCPsignal.289.444:0[&&NHX:Sample=rhiztom3:Type=capture:besthit=96.1:bitscore=255.0:capture_class=c__Gammaproteobacteria:capture_domain=d__Bacteria:capture_family=f__Burkholderiaceae:capture_genus=g__Hydrogenophaga:capture_order=o__Burkholderiales:capture_phylum=p__Proteobacteria:capture_species=s__Hydrogenophaga intermedia:evalue=9.82e-88:gapopen=0.0:heptad=MCP-36H:length=155.0:mismatch=6.0:qcovhsp=100.0:qend=155.0:qstart=1.0:ref_name=RS_GCF_003417535.1_protein.faa_NZ_QVLS01000005.1_178@PF00015_full_PFAM.316.503:scovhsp=82.9:send=161.0:sstart=7.0])0:0[&&NHX:Sample_counter=rhiztom1--3||rhiztom3--1:Type_counter=capture--4:besthit_avg=96.1:besthit_max=96.1:besthit_min=96.1:besthit_std=0.0:besthit_sum=384.4:bitscore_avg=255.0:bitscore_max=255.0:bitscore_min=255.0:bitscore_std=0.0:bitscore_sum=1020.0:capture_class_counter=c__Gammaproteobacteria--4:capture_domain_counter=d__Bacteria--4:capture_family_counter=f__Burkholderiaceae--2||f__Gallionellaceae--2:capture_genus_counter=g__CAITJF01--2||g__Hydrogenophaga--2:capture_order_counter=o__Burkholderiales--4:capture_phylum_counter=p__Proteobacteria--4:capture_species_counter=s__CAITJF01 sp903873725--2||s__Hydrogenophaga intermedia--2:evalue_avg=9.82e-88:evalue_max=9.82e-88:evalue_min=9.82e-88:evalue_std=0.0:evalue_sum=3.928e-87:gapopen_avg=0.0:gapopen_max=0.0:gapopen_min=0.0:gapopen_std=0.0:gapopen_sum=0.0:gtdb_class_counter=:gtdb_domain_counter=:gtdb_family_counter=:gtdb_genus_counter=:gtdb_order_counter=:gtdb_phylum_counter=:gtdb_species_counter=:heptad_counter=MCP-36H--4:lbd_counter=:length_avg=155.0:length_max=155.0:length_min=155.0:length_std=0.0:length_sum=620.0:mismatch_avg=6.0:mismatch_max=6.0:mismatch_min=6.0:mismatch_std=0.0:mismatch_sum=24.0:name=N1218690:qcovhsp_avg=100.0:qcovhsp_max=100.0:qcovhsp_min=100.0:qcovhsp_std=0.0:qcovhsp_sum=400.0:qend_avg=155.0:qend_max=155.0:qend_min=155.0:qend_std=0.0:qend_sum=620.0:qstart_avg=1.0:qstart_max=1.0:qstart_min=1.0:qstart_std=0.0:qstart_sum=4.0:ref_name_counter=RS_GCF_003417535.1_protein.faa_NZ_QVLS01000005.1_178@PF00015_full_PFAM.316.503--4:scovhsp_avg=82.9:scovhsp_max=82.9:scovhsp_min=82.9:scovhsp_std=0.0:scovhsp_sum=331.6:send_avg=161.0:send_max=161.0:send_min=161.0:send_std=0.0:send_sum=644.0:sstart_avg=7.0:sstart_max=7.0:sstart_min=7.0:sstart_std=0.0:sstart_sum=28.0],e208bf40-7548-44c6-9216-69ef61c20698_2@MCPsignal.210.365:0[&&NHX:Sample=rhiztom3:Type=capture:besthit=96.1:bitscore=255.0:capture_class=c__Gammaproteobacteria:capture_domain=d__Bacteria:capture_family=f__Burkholderiaceae:capture_genus=g__Hydrogenophaga:capture_order=o__Burkholderiales:capture_phylum=p__Proteobacteria:capture_species=s__Hydrogenophaga intermedia:evalue=9.82e-88:gapopen=0.0:heptad=MCP-36H:length=155.0:mismatch=6.0:qcovhsp=100.0:qend=155.0:qstart=1.0:ref_name=RS_GCF_003417535.1_protein.faa_NZ_QVLS01000005.1_178@PF00015_full_PFAM.316.503:scovhsp=82.9:send=161.0:sstart=7.0])0:0[&&NHX:Sample_counter=rhiztom1--3||rhiztom3--2:Type_counter=capture--5:besthit_avg=96.1:besthit_max=96.1:besthit_min=96.1:besthit_std=0.0:besthit_sum=480.5:bitscore_avg=255.0:bitscore_max=255.0:bitscore_min=255.0:bitscore_std=0.0:bitscore_sum=1275.0:capture_class_counter=c__Gammaproteobacteria--5:capture_domain_counter=d__Bacteria--5:capture_family_counter=f__Burkholderiaceae--3||f__Gallionellaceae--2:capture_genus_counter=g__CAITJF01--2||g__Hydrogenophaga--3:capture_order_counter=o__Burkholderiales--5:capture_phylum_counter=p__Proteobacteria--5:capture_species_counter=s__CAITJF01 sp903873725--2||s__Hydrogenophaga intermedia--3:evalue_avg=9.819999999999999e-88:evalue_max=9.82e-88:evalue_min=9.82e-88:evalue_std=1.2479480001622644e-103:evalue_sum=4.91e-87:gapopen_avg=0.0:gapopen_max=0.0:gapopen_min=0.0:gapopen_std=0.0:gapopen_sum=0.0:gtdb_class_counter=:gtdb_domain_counter=:gtdb_family_counter=:gtdb_genus_counter=:gtdb_order_counter=:gtdb_phylum_counter=:gtdb_species_counter=:heptad_counter=MCP-36H--5:lbd_counter=:length_avg=155.0:length_max=155.0:length_min=155.0:length_std=0.0:length_sum=775.0:mismatch_avg=6.0:mismatch_max=6.0:mismatch_min=6.0:mismatch_std=0.0:mismatch_sum=30.0:name=N1218692:qcovhsp_avg=100.0:qcovhsp_max=100.0:qcovhsp_min=100.0:qcovhsp_std=0.0:qcovhsp_sum=500.0:qend_avg=155.0:qend_max=155.0:qend_min=155.0:qend_std=0.0:qend_sum=775.0:qstart_avg=1.0:qstart_max=1.0:qstart_min=1.0:qstart_std=0.0:qstart_sum=5.0:ref_name_counter=RS_GCF_003417535.1_protein.faa_NZ_QVLS01000005.1_178@PF00015_full_PFAM.316.503--5:scovhsp_avg=82.9:scovhsp_max=82.9:scovhsp_min=82.9:scovhsp_std=0.0:scovhsp_sum=414.5:send_avg=161.0:send_max=161.0:send_min=161.0:send_std=0.0:send_sum=805.0:sstart_avg=7.0:sstart_max=7.0:sstart_min=7.0:sstart_std=0.0:sstart_sum=35.0],371b5ebb-c29a-4f1e-846f-37efedc068f2_4@MCPsignal.252.407:0[&&NHX:Sample=rhiztom3:Type=capture:besthit=96.1:bitscore=255.0:capture_class=c__Gammaproteobacteria:capture_domain=d__Bacteria:capture_family=f__Burkholderiaceae:capture_genus=g__Hydrogenophaga:capture_order=o__Burkholderiales:capture_phylum=p__Proteobacteria:capture_species=s__Hydrogenophaga intermedia:evalue=9.82e-88:gapopen=0.0:heptad=MCP-36H:length=155.0:mismatch=6.0:qcovhsp=100.0:qend=155.0:qstart=1.0:ref_name=RS_GCF_003417535.1_protein.faa_NZ_QVLS01000005.1_178@PF00015_full_PFAM.316.503:scovhsp=82.9:send=161.0:sstart=7.0])0:0[&&NHX:Sample_counter=rhiztom1--3||rhiztom3--3:Type_counter=capture--6:besthit_avg=96.10000000000001:besthit_max=96.1:besthit_min=96.1:besthit_std=1.556721137788958e-14:besthit_sum=576.6:bitscore_avg=255.0:bitscore_max=255.0:bitscore_min=255.0:bitscore_std=0.0:bitscore_sum=1530.0:capture_class_counter=c__Gammaproteobacteria--6:capture_domain_counter=d__Bacteria--6:capture_family_counter=f__Burkholderiaceae--4||f__Gallionellaceae--2:capture_genus_counter=g__CAITJF01--2||g__Hydrogenophaga--4:capture_order_counter=o__Burkholderiales--6:capture_phylum_counter=p__Proteobacteria--6:capture_species_counter=s__CAITJF01 sp903873725--2||s__Hydrogenophaga intermedia--4:evalue_avg=9.82e-88:evalue_max=9.82e-88:evalue_min=9.82e-88:evalue_std=0.0:evalue_sum=5.892e-87:gapopen_avg=0.0:gapopen_max=0.0:gapopen_min=0.0:gapopen_std=0.0:gapopen_sum=0.0:gtdb_class_counter=:gtdb_domain_counter=:gtdb_family_counter=:gtdb_genus_counter=:gtdb_order_counter=:gtdb_phylum_counter=:gtdb_species_counter=:heptad_counter=MCP-36H--6:lbd_counter=:length_avg=155.0:length_max=155.0:length_min=155.0:length_std=0.0:length_sum=930.0:mismatch_avg=6.0:mismatch_max=6.0:mismatch_min=6.0:mismatch_std=0.0:mismatch_sum=36.0:name=N1218694:qcovhsp_avg=100.0:qcovhsp_max=100.0:qcovhsp_min=100.0:qcovhsp_std=0.0:qcovhsp_sum=600.0:qend_avg=155.0:qend_max=155.0:qend_min=155.0:qend_std=0.0:qend_sum=930.0:qstart_avg=1.0:qstart_max=1.0:qstart_min=1.0:qstart_std=0.0:qstart_sum=6.0:ref_name_counter=RS_GCF_003417535.1_protein.faa_NZ_QVLS01000005.1_178@PF00015_full_PFAM.316.503--6:scovhsp_avg=82.89999999999999:scovhsp_max=82.9:scovhsp_min=82.9:scovhsp_std=1.556721137788958e-14:scovhsp_sum=497.4:send_avg=161.0:send_max=161.0:send_min=161.0:send_std=0.0:send_sum=966.0:sstart_avg=7.0:sstart_max=7.0:sstart_min=7.0:sstart_std=0.0:sstart_sum=42.0],ffbe1ce6-5955-441e-8681-b509ad7a8036_3@MCPsignal.209.364:0[&&NHX:Sample=rhiztom3:Type=capture:besthit=96.1:bitscore=255.0:capture_class=c__Gammaproteobacteria:capture_domain=d__Bacteria:capture_family=f__Burkholderiaceae:capture_genus=g__Hydrogenophaga:capture_order=o__Burkholderiales:capture_phylum=p__Proteobacteria:capture_species=s__Hydrogenophaga intermedia:evalue=9.82e-88:gapopen=0.0:heptad=MCP-36H:length=155.0:mismatch=6.0:qcovhsp=100.0:qend=155.0:qstart=1.0:ref_name=RS_GCF_003417535.1_protein.faa_NZ_QVLS01000005.1_178@PF00015_full_PFAM.316.503:scovhsp=82.9:send=161.0:sstart=7.0])0:0[&&NHX:Sample_counter=rhiztom1--3||rhiztom3--4:Type_counter=capture--7:besthit_avg=96.10000000000001:besthit_max=96.1:besthit_min=96.1:besthit_std=1.5349477418661813e-14:besthit_sum=672.7:bitscore_avg=255.0:bitscore_max=255.0:bitscore_min=255.0:bitscore_std=0.0:bitscore_sum=1785.0:capture_class_counter=c__Gammaproteobacteria--7:capture_domain_counter=d__Bacteria--7:capture_family_counter=f__Burkholderiaceae--5||f__Gallionellaceae--2:capture_genus_counter=g__CAITJF01--2||g__Hydrogenophaga--5:capture_order_counter=o__Burkholderiales--7:capture_phylum_counter=p__Proteobacteria--7:capture_species_counter=s__CAITJF01 sp903873725--2||s__Hydrogenophaga intermedia--5:evalue_avg=9.82e-88:evalue_max=9.82e-88:evalue_min=9.82e-88:evalue_std=0.0:evalue_sum=6.874e-87:gapopen_avg=0.0:gapopen_max=0.0:gapopen_min=0.0:gapopen_std=0.0:gapopen_sum=0.0:gtdb_class_counter=:gtdb_domain_counter=:gtdb_family_counter=:gtdb_genus_counter=:gtdb_order_counter=:gtdb_phylum_counter=:gtdb_species_counter=:heptad_counter=MCP-36H--7:lbd_counter=:length_avg=155.0:length_max=155.0:length_min=155.0:length_std=0.0:length_sum=1085.0:mismatch_avg=6.0:mismatch_max=6.0:mismatch_min=6.0:mismatch_std=0.0:mismatch_sum=42.0:name=N1218696:qcovhsp_avg=100.0:qcovhsp_max=100.0:qcovhsp_min=100.0:qcovhsp_std=0.0:qcovhsp_sum=700.0:qend_avg=155.0:qend_max=155.0:qend_min=155.0:qend_std=0.0:qend_sum=1085.0:qstart_avg=1.0:qstart_max=1.0:qstart_min=1.0:qstart_std=0.0:qstart_sum=7.0:ref_name_counter=RS_GCF_003417535.1_protein.faa_NZ_QVLS01000005.1_178@PF00015_full_PFAM.316.503--7:scovhsp_avg=82.89999999999999:scovhsp_max=82.9:scovhsp_min=82.9:scovhsp_std=1.5349477418661813e-14:scovhsp_sum=580.3:send_avg=161.0:send_max=161.0:send_min=161.0:send_std=0.0:send_sum=1127.0:sstart_avg=7.0:sstart_max=7.0:sstart_min=7.0:sstart_std=0.0:sstart_sum=49.0],eea57c6d-78c0-4da7-ba31-f726f5aca92e_5@MCPsignal.25.180:0[&&NHX:Sample=rhiztom3:Type=capture:besthit=96.1:bitscore=255.0:capture_class=c__Gammaproteobacteria:capture_domain=d__Bacteria:capture_family=f__Burkholderiaceae:capture_genus=g__Hydrogenophaga:capture_order=o__Burkholderiales:capture_phylum=p__Proteobacteria:capture_species=s__Hydrogenophaga intermedia:evalue=9.82e-88:gapopen=0.0:heptad=MCP-36H:length=155.0:mismatch=6.0:qcovhsp=100.0:qend=155.0:qstart=1.0:ref_name=RS_GCF_003417535.1_protein.faa_NZ_QVLS01000005.1_178@PF00015_full_PFAM.316.503:scovhsp=82.9:send=161.0:sstart=7.0]):5e-09[&&NHX:Sample_counter=rhiztom1--3||rhiztom3--5:Type_counter=capture--8:besthit_avg=96.1:besthit_max=96.1:besthit_min=96.1:besthit_std=0.0:besthit_sum=768.8:bitscore_avg=255.0:bitscore_max=255.0:bitscore_min=255.0:bitscore_std=0.0:bitscore_sum=2040.0:capture_class_counter=c__Gammaproteobacteria--8:capture_domain_counter=d__Bacteria--8:capture_family_counter=f__Burkholderiaceae--6||f__Gallionellaceae--2:capture_genus_counter=g__CAITJF01--2||g__Hydrogenophaga--6:capture_order_counter=o__Burkholderiales--8:capture_phylum_counter=p__Proteobacteria--8:capture_species_counter=s__CAITJF01 sp903873725--2||s__Hydrogenophaga intermedia--6:evalue_avg=9.82e-88:evalue_max=9.82e-88:evalue_min=9.82e-88:evalue_std=0.0:evalue_sum=7.856e-87:gapopen_avg=0.0:gapopen_max=0.0:gapopen_min=0.0:gapopen_std=0.0:gapopen_sum=0.0:gtdb_class_counter=:gtdb_domain_counter=:gtdb_family_counter=:gtdb_genus_counter=:gtdb_order_counter=:gtdb_phylum_counter=:gtdb_species_counter=:heptad_counter=MCP-36H--8:lbd_counter=:length_avg=155.0:length_max=155.0:length_min=155.0:length_std=0.0:length_sum=1240.0:mismatch_avg=6.0:mismatch_max=6.0:mismatch_min=6.0:mismatch_std=0.0:mismatch_sum=48.0:name=N1218698:qcovhsp_avg=100.0:qcovhsp_max=100.0:qcovhsp_min=100.0:qcovhsp_std=0.0:qcovhsp_sum=800.0:qend_avg=155.0:qend_max=155.0:qend_min=155.0:qend_std=0.0:qend_sum=1240.0:qstart_avg=1.0:qstart_max=1.0:qstart_min=1.0:qstart_std=0.0:qstart_sum=8.0:ref_name_counter=RS_GCF_003417535.1_protein.faa_NZ_QVLS01000005.1_178@PF00015_full_PFAM.316.503--8:scovhsp_avg=82.9:scovhsp_max=82.9:scovhsp_min=82.9:scovhsp_std=0.0:scovhsp_sum=663.2:send_avg=161.0:send_max=161.0:send_min=161.0:send_std=0.0:send_sum=1288.0:sstart_avg=7.0:sstart_max=7.0:sstart_min=7.0:sstart_std=0.0:sstart_sum=56.0])0:1.3e-08[&&NHX:Sample_counter=rhizpot1--1||rhizpot2--1||rhiztom1--8||rhiztom2--1||rhiztom3--19:Type_counter=GTDB--2||capture--30:besthit_avg=95.07241379310345:besthit_max=96.9:besthit_min=75.3:besthit_std=3.8781343592472894:besthit_sum=2757.1:bitscore_avg=246.93103448275863:bitscore_max=255.0:bitscore_min=160.0:bitscore_std=20.585936660189645:bitscore_sum=7161.0:capture_class_counter=c__Gammaproteobacteria--30:capture_domain_counter=d__Bacteria--30:capture_family_counter=f__Burkholderiaceae--25||f__Gallionellaceae--5:capture_genus_counter=g__CAITJF01--5||g__Hydrogenophaga--25:capture_order_counter=o__Burkholderiales--30:capture_phylum_counter=p__Proteobacteria--30:capture_species_counter=s__CAITJF01 sp903873725--5||s__Hydrogenophaga intermedia--10||s__Hydrogenophaga sp011772445--15:evalue_avg=8.655172413876552e-53:evalue_max=2.51e-51:evalue_min=9.82e-88:evalue_std=4.660952988242396e-52:evalue_sum=2.5100000000242e-51:gapopen_avg=0.20689655172413793:gapopen_max=3.0:gapopen_min=0.0:gapopen_std=0.6750296472233955:gapopen_sum=6.0:gtdb_class_counter=c__Gammaproteobacteria--2:gtdb_domain_counter=d__Bacteria--2:gtdb_family_counter=f__Burkholderiaceae--2:gtdb_genus_counter=g__Hydrogenophaga--2:gtdb_order_counter=o__Burkholderiales--2:gtdb_phylum_counter=p__Proteobacteria--2:gtdb_species_counter=s__Hydrogenophaga intermedia--1||s__Hydrogenophaga sp011772445--1:heptad_counter=MCP-36H--32:lbd_counter=4HB_MCP_1--1:lca_tree=g__Hydrogenophaga:length_avg=152.79310344827587:length_max=166.0:length_min=97.0:length_std=11.194320340323186:length_sum=4431.0:mismatch_avg=6.620689655172414:mismatch_max=17.0:mismatch_min=3.0:mismatch_std=2.2426673070801892:mismatch_sum=192.0:name=N1218699:qcovhsp_avg=100.0:qcovhsp_max=100.0:qcovhsp_min=100.0:qcovhsp_std=0.0:qcovhsp_sum=2900.0:qend_avg=152.3448275862069:qend_max=157.0:qend_min=97.0:qend_std=10.889955601604907:qend_sum=4418.0:qstart_avg=1.0:qstart_max=1.0:qstart_min=1.0:qstart_std=0.0:qstart_sum=29.0:ref_name_counter=RS_GCF_003417535.1_protein.faa_NZ_QVLS01000005.1_178@PF00015_full_PFAM.316.503--29:scovhsp_avg=81.42758620689656:scovhsp_max=82.9:scovhsp_min=51.9:scovhsp_std=5.802456164155472:scovhsp_sum=2361.4000000000005:send_avg=160.89655172413794:send_max=161.0:send_min=160.0:send_std=0.30993404669460345:send_sum=4666.0:sstart_avg=9.655172413793103:sstart_max=65.0:sstart_min=7.0:sstart_std=10.843944531623448:sstart_sum=280.0],91f25ed4-e7e3-4720-8bdd-baac5c8646ae_6@MCPsignal.50.196:5e-09[&&NHX:Sample=rhiztom3:Type=capture:besthit=95.9:bitscore=241.0:capture_class=c__Gammaproteobacteria:capture_domain=d__Bacteria:capture_family=f__Burkholderiaceae:capture_genus=g__Hydrogenophaga:capture_order=o__Burkholderiales:capture_phylum=p__Proteobacteria:capture_species=s__Hydrogenophaga intermedia:evalue=4.18e-82:gapopen=0.0:heptad=MCP-36H:length=146.0:mismatch=6.0:qcovhsp=100.0:qend=146.0:qstart=1.0:ref_name=RS_GCF_003417535.1_protein.faa_NZ_QVLS01000005.1_178@PF00015_full_PFAM.316.503:scovhsp=78.1:send=152.0:sstart=7.0])0.079:1.3e-08[&&NHX:Sample_counter=rhizpot1--1||rhizpot2--1||rhiztom1--8||rhiztom2--1||rhiztom3--20:Type_counter=GTDB--2||capture--31:besthit_avg=95.09999999999998:besthit_max=96.9:besthit_min=75.3:besthit_std=3.8136777434694817:besthit_sum=2852.9999999999995:bitscore_avg=246.73333333333332:bitscore_max=255.0:bitscore_min=160.0:bitscore_std=20.25685636729099:bitscore_sum=7402.0:capture_class_counter=c__Gammaproteobacteria--31:capture_domain_counter=d__Bacteria--31:capture_family_counter=f__Burkholderiaceae--26||f__Gallionellaceae--5:capture_genus_counter=g__CAITJF01--5||g__Hydrogenophaga--26:capture_order_counter=o__Burkholderiales--31:capture_phylum_counter=p__Proteobacteria--31:capture_species_counter=s__CAITJF01 sp903873725--5||s__Hydrogenophaga intermedia--11||s__Hydrogenophaga sp011772445--15:evalue_avg=8.366666666747333e-53:evalue_max=2.51e-51:evalue_min=9.82e-88:evalue_std=4.582612064458367e-52:evalue_sum=2.5100000000242e-51:gapopen_avg=0.2:gapopen_max=3.0:gapopen_min=0.0:gapopen_std=0.6643638388299196:gapopen_sum=6.0:gtdb_class_counter=c__Gammaproteobacteria--2:gtdb_domain_counter=d__Bacteria--2:gtdb_family_counter=f__Burkholderiaceae--2:gtdb_genus_counter=g__Hydrogenophaga--2:gtdb_order_counter=o__Burkholderiales--2:gtdb_phylum_counter=p__Proteobacteria--2:gtdb_species_counter=s__Hydrogenophaga intermedia--1||s__Hydrogenophaga sp011772445--1:heptad_counter=MCP-36H--33:lbd_counter=4HB_MCP_1--1:lca_tree=g__Hydrogenophaga:length_avg=152.56666666666666:length_max=166.0:length_min=97.0:length_std=11.069321797538965:length_sum=4577.0:mismatch_avg=6.6:mismatch_max=17.0:mismatch_min=3.0:mismatch_std=2.206573252181169:mismatch_sum=198.0:name=N1218701:qcovhsp_avg=100.0:qcovhsp_max=100.0:qcovhsp_min=100.0:qcovhsp_std=0.0:qcovhsp_sum=3000.0:qend_avg=152.13333333333333:qend_max=157.0:qend_min=97.0:qend_std=10.76307010852013:qend_sum=4564.0:qstart_avg=1.0:qstart_max=1.0:qstart_min=1.0:qstart_std=0.0:qstart_sum=30.0:ref_name_counter=RS_GCF_003417535.1_protein.faa_NZ_QVLS01000005.1_178@PF00015_full_PFAM.316.503--30:scovhsp_avg=81.31666666666668:scovhsp_max=82.9:scovhsp_min=51.9:scovhsp_std=5.73381279738032:scovhsp_sum=2439.5000000000005:send_avg=160.6:send_max=161.0:send_min=152.0:send_std=1.652584183259244:send_sum=4818.0:sstart_avg=9.566666666666666:sstart_max=65.0:sstart_min=7.0:sstart_std=10.666361346204997:sstart_sum=287.0],(2d3e9205-bb7b-4f9a-8435-42ccc3aff310_5@MCPsignal.22.159:0.018074[&&NHX:Sample=rhiztom3:Type=capture:besthit=97.0:bitscore=227.0:capture_class=c__Gammaproteobacteria:capture_domain=d__Bacteria:capture_family=f__Xanthomonadaceae:capture_genus=g__Xanthomonas_A:capture_order=o__Xanthomonadales:capture_phylum=p__Proteobacteria:capture_species=s__Xanthomonas_A sontii:evalue=6.2e-77:gapopen=0.0:heptad=MCP-36H:length=135.0:mismatch=4.0:qcovhsp=98.5:qend=137.0:qstart=3.0:ref_name=RS_GCF_003417535.1_protein.faa_NZ_QVLS01000005.1_178@PF00015_full_PFAM.316.503:scovhsp=72.2:send=161.0:sstart=27.0],5a8e097a-4fa0-4a9a-9354-88bd2f7fc447_5@MCPsignal.73.228:0.00474384[&&NHX:Sample=rhizpot2:Type=capture:besthit=95.5:bitscore=254.0:capture_class=c__Gammaproteobacteria:capture_domain=d__Bacteria:capture_family=f__Burkholderiaceae:capture_genus=g__Hydrogenophaga:capture_order=o__Burkholderiales:capture_phylum=p__Proteobacteria:capture_species=s__Hydrogenophaga intermedia:evalue=1.98e-87:gapopen=0.0:heptad=MCP-36H:length=155.0:mismatch=7.0:qcovhsp=100.0:qend=155.0:qstart=1.0:ref_name=RS_GCF_003417535.1_protein.faa_NZ_QVLS01000005.1_178@PF00015_full_PFAM.316.503:scovhsp=82.9:send=161.0:sstart=7.0])0:5e-09[&&NHX:Sample_counter=rhizpot2--1||rhiztom3--1:Type_counter=capture--2:besthit_avg=96.25:besthit_max=97.0:besthit_min=95.5:besthit_std=1.0606601717798212:besthit_sum=192.5:bitscore_avg=240.5:bitscore_max=254.0:bitscore_min=227.0:bitscore_std=19.091883092036785:bitscore_sum=481.0:capture_class_counter=c__Gammaproteobacteria--2:capture_domain_counter=d__Bacteria--2:capture_family_counter=f__Burkholderiaceae--1||f__Xanthomonadaceae--1:capture_genus_counter=g__Hydrogenophaga--1||g__Xanthomonas_A--1:capture_order_counter=o__Burkholderiales--1||o__Xanthomonadales--1:capture_phylum_counter=p__Proteobacteria--2:capture_species_counter=s__Hydrogenophaga intermedia--1||s__Xanthomonas_A sontii--1:evalue_avg=3.100000000099e-77:evalue_max=6.2e-77:evalue_min=1.98e-87:evalue_std=4.384062043216588e-77:evalue_sum=6.200000000198e-77:gapopen_avg=0.0:gapopen_max=0.0:gapopen_min=0.0:gapopen_std=0.0:gapopen_sum=0.0:gtdb_class_counter=:gtdb_domain_counter=:gtdb_family_counter=:gtdb_genus_counter=:gtdb_order_counter=:gtdb_phylum_counter=:gtdb_species_counter=:heptad_counter=MCP-36H--2:lbd_counter=:length_avg=145.0:length_max=155.0:length_min=135.0:length_std=14.142135623730951:length_sum=290.0:mismatch_avg=5.5:mismatch_max=7.0:mismatch_min=4.0:mismatch_std=2.1213203435596424:mismatch_sum=11.0:name=N1218704:qcovhsp_avg=99.25:qcovhsp_max=100.0:qcovhsp_min=98.5:qcovhsp_std=1.0606601717798212:qcovhsp_sum=198.5:qend_avg=146.0:qend_max=155.0:qend_min=137.0:qend_std=12.727922061357855:qend_sum=292.0:qstart_avg=2.0:qstart_max=3.0:qstart_min=1.0:qstart_std=1.4142135623730951:qstart_sum=4.0:ref_name_counter=RS_GCF_003417535.1_protein.faa_NZ_QVLS01000005.1_178@PF00015_full_PFAM.316.503--2:scovhsp_avg=77.55000000000001:scovhsp_max=82.9:scovhsp_min=72.2:scovhsp_std=7.5660425586960605:scovhsp_sum=155.10000000000002:send_avg=161.0:send_max=161.0:send_min=161.0:send_std=0.0:send_sum=322.0:sstart_avg=17.0:sstart_max=27.0:sstart_min=7.0:sstart_std=14.142135623730951:sstart_sum=34.0])0.662:1.3e-08[&&NHX:Sample_counter=rhizpot1--1||rhizpot2--2||rhiztom1--8||rhiztom2--1||rhiztom3--21:Type_counter=GTDB--2||capture--33:besthit_avg=95.171875:besthit_max=97.0:besthit_min=75.3:besthit_std=3.704333501933699:besthit_sum=3045.5:bitscore_avg=246.34375:bitscore_max=255.0:bitscore_min=160.0:bitscore_std=19.949305711906288:bitscore_sum=7883.0:capture_class_counter=c__Gammaproteobacteria--33:capture_domain_counter=d__Bacteria--33:capture_family_counter=f__Burkholderiaceae--27||f__Gallionellaceae--5||f__Xanthomonadaceae--1:capture_genus_counter=g__CAITJF01--5||g__Hydrogenophaga--27||g__Xanthomonas_A--1:capture_order_counter=o__Burkholderiales--32||o__Xanthomonadales--1:capture_phylum_counter=p__Proteobacteria--33:capture_species_counter=s__CAITJF01 sp903873725--5||s__Hydrogenophaga intermedia--12||s__Hydrogenophaga sp011772445--15||s__Xanthomonas_A sontii--1:evalue_avg=7.843750000075625e-53:evalue_max=2.51e-51:evalue_min=9.82e-88:evalue_std=4.4370950519442056e-52:evalue_sum=2.5100000000242e-51:gapopen_avg=0.1875:gapopen_max=3.0:gapopen_min=0.0:gapopen_std=0.6444552588389371:gapopen_sum=6.0:gtdb_class_counter=c__Gammaproteobacteria--2:gtdb_domain_counter=d__Bacteria--2:gtdb_family_counter=f__Burkholderiaceae--2:gtdb_genus_counter=g__Hydrogenophaga--2:gtdb_order_counter=o__Burkholderiales--2:gtdb_phylum_counter=p__Proteobacteria--2:gtdb_species_counter=s__Hydrogenophaga intermedia--1||s__Hydrogenophaga sp011772445--1:heptad_counter=MCP-36H--35:lbd_counter=4HB_MCP_1--1:lca_tree=g__Hydrogenophaga:length_avg=152.09375:length_max=166.0:length_min=97.0:length_std=11.159718388746601:length_sum=4867.0:mismatch_avg=6.53125:mismatch_max=17.0:mismatch_min=3.0:mismatch_std=2.1847621115057283:mismatch_sum=209.0:name=N1218705:qcovhsp_avg=99.953125:qcovhsp_max=100.0:qcovhsp_min=98.5:qcovhsp_std=0.2651650429449553:qcovhsp_sum=3198.5:qend_avg=151.75:qend_max=157.0:qend_min=97.0:qend_std=10.76433777535504:qend_sum=4856.0:qstart_avg=1.0625:qstart_max=3.0:qstart_min=1.0:qstart_std=0.3535533905932738:qstart_sum=34.0:ref_name_counter=RS_GCF_003417535.1_protein.faa_NZ_QVLS01000005.1_178@PF00015_full_PFAM.316.503--32:scovhsp_avg=81.08125:scovhsp_max=82.9:scovhsp_min=51.9:scovhsp_std=5.78448634349365:scovhsp_sum=2594.6:send_avg=160.625:send_max=161.0:send_min=152.0:send_std=1.6014106684521177:send_sum=5140.0:sstart_avg=10.03125:sstart_max=65.0:sstart_min=7.0:sstart_std=10.780760566263252:sstart_sum=321.0],86174f15-8462-4047-8dd3-b3fb65440b86_3@MCPsignal.688.816:0.0189414[&&NHX:Sample=rhiztom3:Type=capture:capture_class=c__Gammaproteobacteria:capture_domain=d__Bacteria:capture_family=f__Burkholderiaceae:capture_genus=g__Hydrogenophaga:capture_order=o__Burkholderiales:capture_phylum=p__Proteobacteria:capture_species=s__Hydrogenophaga intermedia:heptad=MCP-36H])0:1.3e-08[&&NHX:Sample_counter=rhizpot1--1||rhizpot2--2||rhiztom1--8||rhiztom2--1||rhiztom3--22:Type_counter=GTDB--2||capture--34:besthit_avg=95.171875:besthit_max=97.0:besthit_min=75.3:besthit_std=3.704333501933699:besthit_sum=3045.5:bitscore_avg=246.34375:bitscore_max=255.0:bitscore_min=160.0:bitscore_std=19.949305711906288:bitscore_sum=7883.0:capture_class_counter=c__Gammaproteobacteria--34:capture_domain_counter=d__Bacteria--34:capture_family_counter=f__Burkholderiaceae--28||f__Gallionellaceae--5||f__Xanthomonadaceae--1:capture_genus_counter=g__CAITJF01--5||g__Hydrogenophaga--28||g__Xanthomonas_A--1:capture_order_counter=o__Burkholderiales--33||o__Xanthomonadales--1:capture_phylum_counter=p__Proteobacteria--34:capture_species_counter=s__CAITJF01 sp903873725--5||s__Hydrogenophaga intermedia--13||s__Hydrogenophaga sp011772445--15||s__Xanthomonas_A sontii--1:evalue_avg=7.843750000075625e-53:evalue_max=2.51e-51:evalue_min=9.82e-88:evalue_std=4.4370950519442056e-52:evalue_sum=2.5100000000242e-51:gapopen_avg=0.1875:gapopen_max=3.0:gapopen_min=0.0:gapopen_std=0.6444552588389371:gapopen_sum=6.0:gtdb_class_counter=c__Gammaproteobacteria--2:gtdb_domain_counter=d__Bacteria--2:gtdb_family_counter=f__Burkholderiaceae--2:gtdb_genus_counter=g__Hydrogenophaga--2:gtdb_order_counter=o__Burkholderiales--2:gtdb_phylum_counter=p__Proteobacteria--2:gtdb_species_counter=s__Hydrogenophaga intermedia--1||s__Hydrogenophaga sp011772445--1:heptad_counter=MCP-36H--36:lbd_counter=4HB_MCP_1--1:lca_tree=g__Hydrogenophaga:length_avg=152.09375:length_max=166.0:length_min=97.0:length_std=11.159718388746601:length_sum=4867.0:mismatch_avg=6.53125:mismatch_max=17.0:mismatch_min=3.0:mismatch_std=2.1847621115057283:mismatch_sum=209.0:name=N1218707:qcovhsp_avg=99.953125:qcovhsp_max=100.0:qcovhsp_min=98.5:qcovhsp_std=0.2651650429449553:qcovhsp_sum=3198.5:qend_avg=151.75:qend_max=157.0:qend_min=97.0:qend_std=10.76433777535504:qend_sum=4856.0:qstart_avg=1.0625:qstart_max=3.0:qstart_min=1.0:qstart_std=0.3535533905932738:qstart_sum=34.0:ref_name_counter=RS_GCF_003417535.1_protein.faa_NZ_QVLS01000005.1_178@PF00015_full_PFAM.316.503--32:scovhsp_avg=81.08125:scovhsp_max=82.9:scovhsp_min=51.9:scovhsp_std=5.78448634349365:scovhsp_sum=2594.6:send_avg=160.625:send_max=161.0:send_min=152.0:send_std=1.6014106684521177:send_sum=5140.0:sstart_avg=10.03125:sstart_max=65.0:sstart_min=7.0:sstart_std=10.780760566263252:sstart_sum=321.0])0:1.3e-08[&&NHX:Sample_counter=rhizpot1--1||rhizpot2--2||rhiztom1--9||rhiztom2--1||rhiztom3--22:Type_counter=GTDB--2||capture--35:besthit_avg=95.18787878787879:besthit_max=97.0:besthit_min=75.3:besthit_std=3.6471527915414352:besthit_sum=3141.2:bitscore_avg=245.84848484848484:bitscore_max=255.0:bitscore_min=160.0:bitscore_std=19.840175799563266:bitscore_sum=8113.0:capture_class_counter=c__Gammaproteobacteria--35:capture_domain_counter=d__Bacteria--35:capture_family_counter=f__Burkholderiaceae--29||f__Gallionellaceae--5||f__Xanthomonadaceae--1:capture_genus_counter=g__CAITJF01--5||g__Hydrogenophaga--29||g__Xanthomonas_A--1:capture_order_counter=o__Burkholderiales--34||o__Xanthomonadales--1:capture_phylum_counter=p__Proteobacteria--35:capture_species_counter=s__CAITJF01 sp903873725--5||s__Hydrogenophaga intermedia--14||s__Hydrogenophaga sp011772445--15||s__Xanthomonas_A sontii--1:evalue_avg=7.606060606133939e-53:evalue_max=2.51e-51:evalue_min=9.82e-88:evalue_std=4.369349164486699e-52:evalue_sum=2.5100000000242e-51:gapopen_avg=0.18181818181818182:gapopen_max=3.0:gapopen_min=0.0:gapopen_std=0.6351449369310055:gapopen_sum=6.0:gtdb_class_counter=c__Gammaproteobacteria--2:gtdb_domain_counter=d__Bacteria--2:gtdb_family_counter=f__Burkholderiaceae--2:gtdb_genus_counter=g__Hydrogenophaga--2:gtdb_order_counter=o__Burkholderiales--2:gtdb_phylum_counter=p__Proteobacteria--2:gtdb_species_counter=s__Hydrogenophaga intermedia--1||s__Hydrogenophaga sp011772445--1:heptad_counter=MCP-36H--37:lbd_counter=4HB_MCP_1--1:lca_tree=g__Hydrogenophaga:length_avg=151.6969696969697:length_max=166.0:length_min=97.0:length_std=11.217967865451524:length_sum=5006.0:mismatch_avg=6.515151515151516:mismatch_max=17.0:mismatch_min=3.0:mismatch_std=2.152341923946044:mismatch_sum=215.0:name=N1218708:qcovhsp_avg=99.95454545454545:qcovhsp_max=100.0:qcovhsp_min=98.5:qcovhsp_std=0.2611164839335467:qcovhsp_sum=3298.5:qend_avg=151.36363636363637:qend_max=157.0:qend_min=97.0:qend_std=10.82479267069981:qend_sum=4995.0:qstart_avg=1.0606060606060606:qstart_max=3.0:qstart_min=1.0:qstart_std=0.3481553119113957:qstart_sum=35.0:ref_name_counter=RS_GCF_003417535.1_protein.faa_NZ_QVLS01000005.1_178@PF00015_full_PFAM.316.503--33:scovhsp_avg=80.87575757575758:scovhsp_max=82.9:scovhsp_min=51.9:scovhsp_std=5.814477099395435:scovhsp_sum=2668.9:send_avg=160.15151515151516:send_max=161.0:send_min=145.0:send_std=3.1436564312239588:send_sum=5285.0:sstart_avg=9.93939393939394:sstart_max=65.0:sstart_min=7.0:sstart_std=10.624086413485733:sstart_sum=328.0],4ecc26e3-9161-4fb4-ab5d-7d456dfe8c5d_2@MCPsignal.55.174:5e-09[&&NHX:Sample=rhiztom1:Type=capture:besthit=100.0:bitscore=207.0:capture_class=c__Gammaproteobacteria:capture_domain=d__Bacteria:capture_family=f__Gallionellaceae:capture_genus=g__CAITJF01:capture_order=o__Burkholderiales:capture_phylum=p__Proteobacteria:capture_species=s__CAITJF01 sp903873725:evalue=2.3e-69:gapopen=0.0:heptad=MCP-36H:length=118.0:mismatch=0.0:qcovhsp=99.2:qend=118.0:qstart=1.0:ref_name=RS_GCF_000723405.1_protein.faa_NZ_CCAE010000047.1_14@PF00015_full_PFAM.317.502:scovhsp=63.8:send=123.0:sstart=6.0])0.485:1.3e-08[&&NHX:Sample_counter=rhizpot1--1||rhizpot2--2||rhiztom1--10||rhiztom2--1||rhiztom3--22:Type_counter=GTDB--2||capture--36:besthit_avg=95.32941176470588:besthit_max=100.0:besthit_min=75.3:besthit_std=3.6850664573395298:besthit_sum=3241.2:bitscore_avg=244.7058823529412:bitscore_max=255.0:bitscore_min=160.0:bitscore_std=20.642012780300846:bitscore_sum=8320.0:capture_class_counter=c__Gammaproteobacteria--36:capture_domain_counter=d__Bacteria--36:capture_family_counter=f__Burkholderiaceae--29||f__Gallionellaceae--6||f__Xanthomonadaceae--1:capture_genus_counter=g__CAITJF01--6||g__Hydrogenophaga--29||g__Xanthomonas_A--1:capture_order_counter=o__Burkholderiales--35||o__Xanthomonadales--1:capture_phylum_counter=p__Proteobacteria--36:capture_species_counter=s__CAITJF01 sp903873725--6||s__Hydrogenophaga intermedia--14||s__Hydrogenophaga sp011772445--15||s__Xanthomonas_A sontii--1:evalue_avg=7.382352941247647e-53:evalue_max=2.51e-51:evalue_min=9.82e-88:evalue_std=4.3046144870757134e-52:evalue_sum=2.5100000000242e-51:gapopen_avg=0.17647058823529413:gapopen_max=3.0:gapopen_min=0.0:gapopen_std=0.6262242910851494:gapopen_sum=6.0:gtdb_class_counter=c__Gammaproteobacteria--2:gtdb_domain_counter=d__Bacteria--2:gtdb_family_counter=f__Burkholderiaceae--2:gtdb_genus_counter=g__Hydrogenophaga--2:gtdb_order_counter=o__Burkholderiales--2:gtdb_phylum_counter=p__Proteobacteria--2:gtdb_species_counter=s__Hydrogenophaga intermedia--1||s__Hydrogenophaga sp011772445--1:heptad_counter=MCP-36H--38:lbd_counter=4HB_MCP_1--1:lca_tree=g__Hydrogenophaga:length_avg=150.7058823529412:length_max=166.0:length_min=97.0:length_std=12.466997431436196:length_sum=5124.0:mismatch_avg=6.323529411764706:mismatch_max=17.0:mismatch_min=0.0:mismatch_std=2.3959636289455535:mismatch_sum=215.0:name=N1218710:qcovhsp_avg=99.93235294117646:qcovhsp_max=100.0:qcovhsp_min=98.5:qcovhsp_std=0.287855801690438:qcovhsp_sum=3397.7:qend_avg=150.38235294117646:qend_max=157.0:qend_min=97.0:qend_std=12.098120830494029:qend_sum=5113.0:qstart_avg=1.0588235294117647:qstart_max=3.0:qstart_min=1.0:qstart_std=0.34299717028501764:qstart_sum=36.0:ref_name_counter=RS_GCF_000723405.1_protein.faa_NZ_CCAE010000047.1_14@PF00015_full_PFAM.317.502--1||RS_GCF_003417535.1_protein.faa_NZ_QVLS01000005.1_178@PF00015_full_PFAM.316.503--33:scovhsp_avg=80.37352941176471:scovhsp_max=82.9:scovhsp_min=51.9:scovhsp_std=6.431141508719068:scovhsp_sum=2732.7000000000003:send_avg=159.05882352941177:send_max=161.0:send_min=123.0:send_std=7.083660996930161:send_sum=5408.0:sstart_avg=9.823529411764707:sstart_max=65.0:sstart_min=6.0:sstart_std=10.48366865071081:sstart_sum=334.0],((2854d857-0ae8-5a8a-a663-b6a960c4ebe7_1@MCPsignal.111.266:0.00475368[&&NHX:Sample=rhiztom3:Type=capture:besthit=94.8:bitscore=253.0:capture_class=c__Gammaproteobacteria:capture_domain=d__Bacteria:capture_family=f__Gallionellaceae:capture_genus=g__CAITJF01:capture_order=o__Burkholderiales:capture_phylum=p__Proteobacteria:capture_species=s__CAITJF01 sp903873725:evalue=1.14e-86:gapopen=0.0:heptad=MCP-36H:length=155.0:mismatch=8.0:qcovhsp=100.0:qend=155.0:qstart=1.0:ref_name=RS_GCF_003417535.1_protein.faa_NZ_QVLS01000005.1_178@PF00015_full_PFAM.316.503:scovhsp=82.9:send=161.0:sstart=7.0],b5a1f9b0-41ed-419e-b2a6-b9e9c2d6de08_1@MCPsignal.79.234:0.00479506[&&NHX:Sample=rhiztom3:Type=capture:besthit=95.5:bitscore=252.0:capture_class=c__Gammaproteobacteria:capture_domain=d__Bacteria:capture_family=f__Burkholderiaceae:capture_genus=g__Hydrogenophaga:capture_order=o__Burkholderiales:capture_phylum=p__Proteobacteria:capture_species=s__Hydrogenophaga intermedia:evalue=1.62e-86:gapopen=0.0:heptad=MCP-36H:length=155.0:mismatch=7.0:qcovhsp=100.0:qend=155.0:qstart=1.0:ref_name=RS_GCF_003417535.1_protein.faa_NZ_QVLS01000005.1_178@PF00015_full_PFAM.316.503:scovhsp=82.9:send=161.0:sstart=7.0])0.807:0.00472987[&&NHX:Sample_counter=rhiztom3--2:Type_counter=capture--2:besthit_avg=95.15:besthit_max=95.5:besthit_min=94.8:besthit_std=0.4949747468305853:besthit_sum=190.3:bitscore_avg=252.5:bitscore_max=253.0:bitscore_min=252.0:bitscore_std=0.7071067811865476:bitscore_sum=505.0:capture_class_counter=c__Gammaproteobacteria--2:capture_domain_counter=d__Bacteria--2:capture_family_counter=f__Burkholderiaceae--1||f__Gallionellaceae--1:capture_genus_counter=g__CAITJF01--1||g__Hydrogenophaga--1:capture_order_counter=o__Burkholderiales--2:capture_phylum_counter=p__Proteobacteria--2:capture_species_counter=s__CAITJF01 sp903873725--1||s__Hydrogenophaga intermedia--1:evalue_avg=1.38e-86:evalue_max=1.62e-86:evalue_min=1.14e-86:evalue_std=3.3941125496954293e-87:evalue_sum=2.76e-86:gapopen_avg=0.0:gapopen_max=0.0:gapopen_min=0.0:gapopen_std=0.0:gapopen_sum=0.0:gtdb_class_counter=:gtdb_domain_counter=:gtdb_family_counter=:gtdb_genus_counter=:gtdb_order_counter=:gtdb_phylum_counter=:gtdb_species_counter=:heptad_counter=MCP-36H--2:lbd_counter=:length_avg=155.0:length_max=155.0:length_min=155.0:length_std=0.0:length_sum=310.0:mismatch_avg=7.5:mismatch_max=8.0:mismatch_min=7.0:mismatch_std=0.7071067811865476:mismatch_sum=15.0:name=N1218713:qcovhsp_avg=100.0:qcovhsp_max=100.0:qcovhsp_min=100.0:qcovhsp_std=0.0:qcovhsp_sum=200.0:qend_avg=155.0:qend_max=155.0:qend_min=155.0:qend_std=0.0:qend_sum=310.0:qstart_avg=1.0:qstart_max=1.0:qstart_min=1.0:qstart_std=0.0:qstart_sum=2.0:ref_name_counter=RS_GCF_003417535.1_protein.faa_NZ_QVLS01000005.1_178@PF00015_full_PFAM.316.503--2:scovhsp_avg=82.9:scovhsp_max=82.9:scovhsp_min=82.9:scovhsp_std=0.0:scovhsp_sum=165.8:send_avg=161.0:send_max=161.0:send_min=161.0:send_std=0.0:send_sum=322.0:sstart_avg=7.0:sstart_max=7.0:sstart_min=7.0:sstart_std=0.0:sstart_sum=14.0],(3a5f41f9-7e8b-4d4e-97fc-4e5b4d19a337_4@MCPsignal.93.234:0.00522356[&&NHX:Sample=rhiztom3:Type=capture:besthit=95.0:bitscore=229.0:capture_class=c__Spirochaetia:capture_domain=d__Bacteria:capture_family=f__Spirochaetaceae_B:capture_genus=g__Oceanispirochaeta:capture_order=o__Spirochaetales_E:capture_phylum=p__Spirochaetota:capture_species=s__Oceanispirochaeta sp002408085:evalue=8.9e-78:gapopen=0.0:heptad=MCP-36H:length=141.0:mismatch=7.0:qcovhsp=100.0:qend=141.0:qstart=1.0:ref_name=RS_GCF_003417535.1_protein.faa_NZ_QVLS01000005.1_178@PF00015_full_PFAM.316.503:scovhsp=75.4:send=147.0:sstart=7.0],c9eda882-102e-4ff0-9913-b5e46fd6becc_5@MCPsignal.136.260:0.0317393[&&NHX:Sample=rhiztom3:Type=capture:capture_class=c__Gammaproteobacteria:capture_domain=d__Bacteria:capture_family=f__Burkholderiaceae:capture_genus=g__UBA5157:capture_order=o__Burkholderiales:capture_phylum=p__Proteobacteria:capture_species=s__UBA5157 sp002415335:heptad=MCP-36H])0:5e-09[&&NHX:Sample_counter=rhiztom3--2:Type_counter=capture--2:besthit_avg=95.0:besthit_max=95.0:besthit_min=95.0:besthit_std=0:besthit_sum=95.0:bitscore_avg=229.0:bitscore_max=229.0:bitscore_min=229.0:bitscore_std=0:bitscore_sum=229.0:capture_class_counter=c__Gammaproteobacteria--1||c__Spirochaetia--1:capture_domain_counter=d__Bacteria--2:capture_family_counter=f__Burkholderiaceae--1||f__Spirochaetaceae_B--1:capture_genus_counter=g__Oceanispirochaeta--1||g__UBA5157--1:capture_order_counter=o__Burkholderiales--1||o__Spirochaetales_E--1:capture_phylum_counter=p__Proteobacteria--1||p__Spirochaetota--1:capture_species_counter=s__Oceanispirochaeta sp002408085--1||s__UBA5157 sp002415335--1:evalue_avg=8.9e-78:evalue_max=8.9e-78:evalue_min=8.9e-78:evalue_std=0:evalue_sum=8.9e-78:gapopen_avg=0.0:gapopen_max=0.0:gapopen_min=0.0:gapopen_std=0:gapopen_sum=0.0:gtdb_class_counter=:gtdb_domain_counter=:gtdb_family_counter=:gtdb_genus_counter=:gtdb_order_counter=:gtdb_phylum_counter=:gtdb_species_counter=:heptad_counter=MCP-36H--2:lbd_counter=:length_avg=141.0:length_max=141.0:length_min=141.0:length_std=0:length_sum=141.0:mismatch_avg=7.0:mismatch_max=7.0:mismatch_min=7.0:mismatch_std=0:mismatch_sum=7.0:name=N1218716:qcovhsp_avg=100.0:qcovhsp_max=100.0:qcovhsp_min=100.0:qcovhsp_std=0:qcovhsp_sum=100.0:qend_avg=141.0:qend_max=141.0:qend_min=141.0:qend_std=0:qend_sum=141.0:qstart_avg=1.0:qstart_max=1.0:qstart_min=1.0:qstart_std=0:qstart_sum=1.0:ref_name_counter=RS_GCF_003417535.1_protein.faa_NZ_QVLS01000005.1_178@PF00015_full_PFAM.316.503--1:scovhsp_avg=75.4:scovhsp_max=75.4:scovhsp_min=75.4:scovhsp_std=0:scovhsp_sum=75.4:send_avg=147.0:send_max=147.0:send_min=147.0:send_std=0:send_sum=147.0:sstart_avg=7.0:sstart_max=7.0:sstart_min=7.0:sstart_std=0:sstart_sum=7.0])0:5e-09[&&NHX:Sample_counter=rhiztom3--4:Type_counter=capture--4:besthit_avg=95.10000000000001:besthit_max=95.5:besthit_min=94.8:besthit_std=0.36055512754640007:besthit_sum=285.3:bitscore_avg=244.66666666666666:bitscore_max=253.0:bitscore_min=229.0:bitscore_std=13.576941236277534:bitscore_sum=734.0:capture_class_counter=c__Gammaproteobacteria--3||c__Spirochaetia--1:capture_domain_counter=d__Bacteria--4:capture_family_counter=f__Burkholderiaceae--2||f__Gallionellaceae--1||f__Spirochaetaceae_B--1:capture_genus_counter=g__CAITJF01--1||g__Hydrogenophaga--1||g__Oceanispirochaeta--1||g__UBA5157--1:capture_order_counter=o__Burkholderiales--3||o__Spirochaetales_E--1:capture_phylum_counter=p__Proteobacteria--3||p__Spirochaetota--1:capture_species_counter=s__CAITJF01 sp903873725--1||s__Hydrogenophaga intermedia--1||s__Oceanispirochaeta sp002408085--1||s__UBA5157 sp002415335--1:evalue_avg=2.966666675866667e-78:evalue_max=8.9e-78:evalue_min=1.14e-86:evalue_std=5.138417387820236e-78:evalue_sum=8.900000027600001e-78:gapopen_avg=0.0:gapopen_max=0.0:gapopen_min=0.0:gapopen_std=0.0:gapopen_sum=0.0:gtdb_class_counter=:gtdb_domain_counter=:gtdb_family_counter=:gtdb_genus_counter=:gtdb_order_counter=:gtdb_phylum_counter=:gtdb_species_counter=:heptad_counter=MCP-36H--4:lbd_counter=:length_avg=150.33333333333334:length_max=155.0:length_min=141.0:length_std=8.082903768654761:length_sum=451.0:mismatch_avg=7.333333333333333:mismatch_max=8.0:mismatch_min=7.0:mismatch_std=0.5773502691896258:mismatch_sum=22.0:name=N1218717:qcovhsp_avg=100.0:qcovhsp_max=100.0:qcovhsp_min=100.0:qcovhsp_std=0.0:qcovhsp_sum=300.0:qend_avg=150.33333333333334:qend_max=155.0:qend_min=141.0:qend_std=8.082903768654761:qend_sum=451.0:qstart_avg=1.0:qstart_max=1.0:qstart_min=1.0:qstart_std=0.0:qstart_sum=3.0:ref_name_counter=RS_GCF_003417535.1_protein.faa_NZ_QVLS01000005.1_178@PF00015_full_PFAM.316.503--3:scovhsp_avg=80.4:scovhsp_max=82.9:scovhsp_min=75.4:scovhsp_std=4.330127018922194:scovhsp_sum=241.20000000000002:send_avg=156.33333333333334:send_max=161.0:send_min=147.0:send_std=8.082903768654761:send_sum=469.0:sstart_avg=7.0:sstart_max=7.0:sstart_min=7.0:sstart_std=0.0:sstart_sum=21.0])0.312:1.3e-08[&&NHX:Sample_counter=rhizpot1--1||rhizpot2--2||rhiztom1--10||rhiztom2--1||rhiztom3--26:Type_counter=GTDB--2||capture--40:besthit_avg=95.3108108108108:besthit_max=100.0:besthit_min=75.3:besthit_std=3.5297768094207203:besthit_sum=3526.5:bitscore_avg=244.7027027027027:bitscore_max=255.0:bitscore_min=160.0:bitscore_std=20.02063500056444:bitscore_sum=9054.0:capture_class_counter=c__Gammaproteobacteria--39||c__Spirochaetia--1:capture_domain_counter=d__Bacteria--40:capture_family_counter=f__Burkholderiaceae--31||f__Gallionellaceae--7||f__Spirochaetaceae_B--1||f__Xanthomonadaceae--1:capture_genus_counter=g__CAITJF01--7||g__Hydrogenophaga--30||g__Oceanispirochaeta--1||g__UBA5157--1||g__Xanthomonas_A--1:capture_order_counter=o__Burkholderiales--38||o__Spirochaetales_E--1||o__Xanthomonadales--1:capture_phylum_counter=p__Proteobacteria--39||p__Spirochaetota--1:capture_species_counter=s__CAITJF01 sp903873725--7||s__Hydrogenophaga intermedia--15||s__Hydrogenophaga sp011772445--15||s__Oceanispirochaeta sp002408085--1||s__UBA5157 sp002415335--1||s__Xanthomonas_A sontii--1:evalue_avg=6.783783783849189e-53:evalue_max=2.51e-51:evalue_min=9.82e-88:evalue_std=4.126414581363363e-52:evalue_sum=2.5100000000242e-51:gapopen_avg=0.16216216216216217:gapopen_max=3.0:gapopen_min=0.0:gapopen_std=0.6015495506289251:gapopen_sum=6.0:gtdb_class_counter=c__Gammaproteobacteria--2:gtdb_domain_counter=d__Bacteria--2:gtdb_family_counter=f__Burkholderiaceae--2:gtdb_genus_counter=g__Hydrogenophaga--2:gtdb_order_counter=o__Burkholderiales--2:gtdb_phylum_counter=p__Proteobacteria--2:gtdb_species_counter=s__Hydrogenophaga intermedia--1||s__Hydrogenophaga sp011772445--1:heptad_counter=MCP-36H--42:lbd_counter=4HB_MCP_1--1:lca_tree=g__Hydrogenophaga:length_avg=150.67567567567568:length_max=166.0:length_min=97.0:length_std=12.087767126897923:length_sum=5575.0:mismatch_avg=6.405405405405405:mismatch_max=17.0:mismatch_min=0.0:mismatch_std=2.3149209184891952:mismatch_sum=237.0:name=N1218718:qcovhsp_avg=99.93783783783783:qcovhsp_max=100.0:qcovhsp_min=98.5:qcovhsp_std=0.2762359612836572:qcovhsp_sum=3697.7:qend_avg=150.3783783783784:qend_max=157.0:qend_min=97.0:qend_std=11.738709353983396:qend_sum=5564.0:qstart_avg=1.054054054054054:qstart_max=3.0:qstart_min=1.0:qstart_std=0.3287979746107145:qstart_sum=39.0:ref_name_counter=RS_GCF_000723405.1_protein.faa_NZ_CCAE010000047.1_14@PF00015_full_PFAM.317.502--1||RS_GCF_003417535.1_protein.faa_NZ_QVLS01000005.1_178@PF00015_full_PFAM.316.503--36:scovhsp_avg=80.3756756756757:scovhsp_max=82.9:scovhsp_min=51.9:scovhsp_std=6.24136761212394:scovhsp_sum=2973.9000000000005:send_avg=158.83783783783784:send_max=161.0:send_min=123.0:send_std=7.084856751917797:send_sum=5877.0:sstart_avg=9.594594594594595:sstart_max=65.0:sstart_min=6.0:sstart_std=10.067713685780841:sstart_sum=355.0],(facb966a-b710-48ec-8944-d5621849180c_2@MCPsignal.50.200:0.00973576[&&NHX:Sample=rhiztom3:Type=capture:besthit=93.4:bitscore=235.0:capture_class=c__Gammaproteobacteria:capture_domain=d__Bacteria:capture_family=f__Burkholderiaceae:capture_genus=g__UBA5157:capture_order=o__Burkholderiales:capture_phylum=p__Proteobacteria:capture_species=s__UBA5157 sp002415335:evalue=6.65e-80:gapopen=1.0:heptad=MCP-36H:length=152.0:mismatch=8.0:qcovhsp=100.0:qend=150.0:qstart=1.0:ref_name=RS_GCF_003417535.1_protein.faa_NZ_QVLS01000005.1_178@PF00015_full_PFAM.316.503:scovhsp=81.3:send=158.0:sstart=7.0],2d187f43-27fc-4080-a4c6-b240c66f8aa5_6@MCPsignal.159.255:5e-09[&&NHX:Sample=rhiztom1:Type=capture:besthit=100.0:bitscore=164.0:capture_class=c__Gammaproteobacteria:capture_domain=d__Bacteria:capture_family=f__Enterobacteriaceae:capture_genus=g__Pantoea:capture_order=o__Enterobacterales:capture_phylum=p__Proteobacteria:capture_species=s__Pantoea sp002359495:evalue=1.38e-52:gapopen=0.0:heptad=MCP-36H:length=93.0:mismatch=0.0:qcovhsp=96.9:qend=93.0:qstart=1.0:ref_name=RS_GCF_000723405.1_protein.faa_NZ_CCAE010000047.1_14@PF00015_full_PFAM.317.502:scovhsp=50.3:send=123.0:sstart=31.0])0:1.8e-08[&&NHX:Sample_counter=rhiztom1--1||rhiztom3--1:Type_counter=capture--2:besthit_avg=96.7:besthit_max=100.0:besthit_min=93.4:besthit_std=4.66690475583121:besthit_sum=193.4:bitscore_avg=199.5:bitscore_max=235.0:bitscore_min=164.0:bitscore_std=50.204581464244875:bitscore_sum=399.0:capture_class_counter=c__Gammaproteobacteria--2:capture_domain_counter=d__Bacteria--2:capture_family_counter=f__Burkholderiaceae--1||f__Enterobacteriaceae--1:capture_genus_counter=g__Pantoea--1||g__UBA5157--1:capture_order_counter=o__Burkholderiales--1||o__Enterobacterales--1:capture_phylum_counter=p__Proteobacteria--2:capture_species_counter=s__Pantoea sp002359495--1||s__UBA5157 sp002415335--1:evalue_avg=6.9e-53:evalue_max=1.38e-52:evalue_min=6.65e-80:evalue_std=9.758073580374357e-53:evalue_sum=1.38e-52:gapopen_avg=0.5:gapopen_max=1.0:gapopen_min=0.0:gapopen_std=0.7071067811865476:gapopen_sum=1.0:gtdb_class_counter=:gtdb_domain_counter=:gtdb_family_counter=:gtdb_genus_counter=:gtdb_order_counter=:gtdb_phylum_counter=:gtdb_species_counter=:heptad_counter=MCP-36H--2:lbd_counter=:length_avg=122.5:length_max=152.0:length_min=93.0:length_std=41.71930009000631:length_sum=245.0:mismatch_avg=4.0:mismatch_max=8.0:mismatch_min=0.0:mismatch_std=5.656854249492381:mismatch_sum=8.0:name=N1218721:qcovhsp_avg=98.45:qcovhsp_max=100.0:qcovhsp_min=96.9:qcovhsp_std=2.192031021678293:qcovhsp_sum=196.9:qend_avg=121.5:qend_max=150.0:qend_min=93.0:qend_std=40.30508652763321:qend_sum=243.0:qstart_avg=1.0:qstart_max=1.0:qstart_min=1.0:qstart_std=0.0:qstart_sum=2.0:ref_name_counter=RS_GCF_000723405.1_protein.faa_NZ_CCAE010000047.1_14@PF00015_full_PFAM.317.502--1||RS_GCF_003417535.1_protein.faa_NZ_QVLS01000005.1_178@PF00015_full_PFAM.316.503--1:scovhsp_avg=65.8:scovhsp_max=81.3:scovhsp_min=50.3:scovhsp_std=21.920310216782973:scovhsp_sum=131.6:send_avg=140.5:send_max=158.0:send_min=123.0:send_std=24.748737341529164:send_sum=281.0:sstart_avg=19.0:sstart_max=31.0:sstart_min=7.0:sstart_std=16.97056274847714:sstart_sum=38.0])0.495:1.3e-08[&&NHX:Sample_counter=rhizpot1--1||rhizpot2--2||rhiztom1--11||rhiztom2--1||rhiztom3--27:Type_counter=GTDB--2||capture--42:besthit_avg=95.38205128205128:besthit_max=100.0:besthit_min=75.3:besthit_std=3.531726266056527:besthit_sum=3719.9:bitscore_avg=242.3846153846154:bitscore_max=255.0:bitscore_min=160.0:bitscore_std=23.411215693400354:bitscore_sum=9453.0:capture_class_counter=c__Gammaproteobacteria--41||c__Spirochaetia--1:capture_domain_counter=d__Bacteria--42:capture_family_counter=f__Burkholderiaceae--32||f__Enterobacteriaceae--1||f__Gallionellaceae--7||f__Spirochaetaceae_B--1||f__Xanthomonadaceae--1:capture_genus_counter=g__CAITJF01--7||g__Hydrogenophaga--30||g__Oceanispirochaeta--1||g__Pantoea--1||g__UBA5157--2||g__Xanthomonas_A--1:capture_order_counter=o__Burkholderiales--39||o__Enterobacterales--1||o__Spirochaetales_E--1||o__Xanthomonadales--1:capture_phylum_counter=p__Proteobacteria--41||p__Spirochaetota--1:capture_species_counter=s__CAITJF01 sp903873725--7||s__Hydrogenophaga intermedia--15||s__Hydrogenophaga sp011772445--15||s__Oceanispirochaeta sp002408085--1||s__Pantoea sp002359495--1||s__UBA5157 sp002415335--2||s__Xanthomonas_A sontii--1:evalue_avg=6.789743589805641e-53:evalue_max=2.51e-51:evalue_min=9.82e-88:evalue_std=4.0194761342808634e-52:evalue_sum=2.6480000000241998e-51:gapopen_avg=0.1794871794871795:gapopen_max=3.0:gapopen_min=0.0:gapopen_std=0.6013928951234734:gapopen_sum=7.0:gtdb_class_counter=c__Gammaproteobacteria--2:gtdb_domain_counter=d__Bacteria--2:gtdb_family_counter=f__Burkholderiaceae--2:gtdb_genus_counter=g__Hydrogenophaga--2:gtdb_order_counter=o__Burkholderiales--2:gtdb_phylum_counter=p__Proteobacteria--2:gtdb_species_counter=s__Hydrogenophaga intermedia--1||s__Hydrogenophaga sp011772445--1:heptad_counter=MCP-36H--44:lbd_counter=4HB_MCP_1--1:lca_tree=g__Hydrogenophaga:length_avg=149.23076923076923:length_max=166.0:length_min=93.0:length_std=14.962165510417721:length_sum=5820.0:mismatch_avg=6.282051282051282:mismatch_max=17.0:mismatch_min=0.0:mismatch_std=2.4915511755649007:mismatch_sum=245.0:name=N1218722:qcovhsp_avg=99.86153846153847:qcovhsp_max=100.0:qcovhsp_min=96.9:qcovhsp_std=0.5561216189474454:qcovhsp_sum=3894.6000000000004:qend_avg=148.89743589743588:qend_max=157.0:qend_min=93.0:qend_std=14.660715269035482:qend_sum=5807.0:qstart_avg=1.0512820512820513:qstart_max=3.0:qstart_min=1.0:qstart_std=0.3202563076101743:qstart_sum=41.0:ref_name_counter=RS_GCF_000723405.1_protein.faa_NZ_CCAE010000047.1_14@PF00015_full_PFAM.317.502--2||RS_GCF_003417535.1_protein.faa_NZ_QVLS01000005.1_178@PF00015_full_PFAM.316.503--37:scovhsp_avg=79.62820512820515:scovhsp_max=82.9:scovhsp_min=50.3:scovhsp_std=7.756116388405951:scovhsp_sum=3105.500000000001:send_avg=157.89743589743588:send_max=161.0:send_min=123.0:send_std=8.970110812537591:send_sum=6158.0:sstart_avg=10.076923076923077:sstart_max=65.0:sstart_min=6.0:sstart_std=10.393278737481245:sstart_sum=393.0])0:1.3e-08[&&NHX:Sample_counter=rhizpot1--1||rhizpot2--2||rhiztom1--12||rhiztom2--1||rhiztom3--27:Type_counter=GTDB--2||capture--43:besthit_avg=95.42249999999999:besthit_max=100.0:besthit_min=75.3:besthit_std=3.495527361995832:besthit_sum=3816.8999999999996:bitscore_avg=240.475:bitscore_max=255.0:bitscore_min=160.0:bitscore_std=26.074830677720513:bitscore_sum=9619.0:capture_class_counter=c__Gammaproteobacteria--42||c__Spirochaetia--1:capture_domain_counter=d__Bacteria--43:capture_family_counter=f__Burkholderiaceae--33||f__Enterobacteriaceae--1||f__Gallionellaceae--7||f__Spirochaetaceae_B--1||f__Xanthomonadaceae--1:capture_genus_counter=g__CAITJF01--7||g__Hydrogenophaga--30||g__Ideonella_A--1||g__Oceanispirochaeta--1||g__Pantoea--1||g__UBA5157--2||g__Xanthomonas_A--1:capture_order_counter=o__Burkholderiales--40||o__Enterobacterales--1||o__Spirochaetales_E--1||o__Xanthomonadales--1:capture_phylum_counter=p__Proteobacteria--42||p__Spirochaetota--1:capture_species_counter=s__CAITJF01 sp903873725--7||s__Hydrogenophaga intermedia--15||s__Hydrogenophaga sp011772445--15||s__Ideonella_A sakaiensis--1||s__Oceanispirochaeta sp002408085--1||s__Pantoea sp002359495--1||s__UBA5157 sp002415335--2||s__Xanthomonas_A sontii--1:evalue_avg=6.6952500000605e-53:evalue_max=2.51e-51:evalue_min=9.82e-88:evalue_std=3.9680598242190644e-52:evalue_sum=2.6781000000242e-51:gapopen_avg=0.175:gapopen_max=3.0:gapopen_min=0.0:gapopen_std=0.5943106327545623:gapopen_sum=7.0:gtdb_class_counter=c__Gammaproteobacteria--2:gtdb_domain_counter=d__Bacteria--2:gtdb_family_counter=f__Burkholderiaceae--2:gtdb_genus_counter=g__Hydrogenophaga--2:gtdb_order_counter=o__Burkholderiales--2:gtdb_phylum_counter=p__Proteobacteria--2:gtdb_species_counter=s__Hydrogenophaga intermedia--1||s__Hydrogenophaga sp011772445--1:heptad_counter=MCP-36H--45:lbd_counter=4HB_MCP_1--1:lca_tree=g__Hydrogenophaga:length_avg=148.0:length_max=166.0:length_min=93.0:length_std=16.694847969297257:length_sum=5920.0:mismatch_avg=6.2:mismatch_max=17.0:mismatch_min=0.0:mismatch_std=2.5135530067911276:mismatch_sum=248.0:name=N1218723:qcovhsp_avg=99.86500000000001:qcovhsp_max=100.0:qcovhsp_min=96.9:qcovhsp_std=0.5493819371079758:qcovhsp_sum=3994.6000000000004:qend_avg=147.675:qend_max=157.0:qend_min=93.0:qend_std=16.407295906832392:qend_sum=5907.0:qstart_avg=1.05:qstart_max=3.0:qstart_min=1.0:qstart_std=0.31622776601683794:qstart_sum=42.0:ref_name_counter=RS_GCF_000723405.1_protein.faa_NZ_CCAE010000047.1_14@PF00015_full_PFAM.317.502--2||RS_GCF_003417535.1_protein.faa_NZ_QVLS01000005.1_178@PF00015_full_PFAM.316.503--38:scovhsp_avg=78.975:scovhsp_max=82.9:scovhsp_min=50.3:scovhsp_std=8.699535796634388:scovhsp_sum=3159.0:send_avg=157.975:send_max=161.0:send_min=123.0:send_std=8.867941396704458:send_sum=6319.0:sstart_avg=11.375:sstart_max=65.0:sstart_min=6.0:sstart_std=13.13965909092169:sstart_sum=455.0])0.482:1.3e-08[&&NHX:Sample_counter=rhizpot1--1||rhizpot2--2||rhiztom1--13||rhiztom2--1||rhiztom3--28:Type_counter=GTDB--2||capture--45:besthit_avg=95.49761904761904:besthit_max=100.0:besthit_min=75.3:besthit_std=3.4261183394223114:besthit_sum=4010.8999999999996:bitscore_avg=239.57142857142858:bitscore_max=255.0:bitscore_min=160.0:bitscore_std=25.759812581827354:bitscore_sum=10062.0:capture_class_counter=c__Gammaproteobacteria--44||c__Spirochaetia--1:capture_domain_counter=d__Bacteria--45:capture_family_counter=f__Burkholderiaceae--33||f__Enterobacteriaceae--2||f__Gallionellaceae--7||f__Spirochaetaceae_B--1||f__Xanthomonadaceae--2:capture_genus_counter=g__CAITJF01--7||g__Hydrogenophaga--30||g__Ideonella_A--1||g__Oceanispirochaeta--1||g__Pantoea--2||g__UBA5157--2||g__Xanthomonas_A--2:capture_order_counter=o__Burkholderiales--40||o__Enterobacterales--2||o__Spirochaetales_E--1||o__Xanthomonadales--2:capture_phylum_counter=p__Proteobacteria--44||p__Spirochaetota--1:capture_species_counter=s__CAITJF01 sp903873725--7||s__Hydrogenophaga intermedia--15||s__Hydrogenophaga sp011772445--15||s__Ideonella_A sakaiensis--1||s__Oceanispirochaeta sp002408085--1||s__Pantoea sp002359495--2||s__UBA5157 sp002415335--2||s__Xanthomonas_A sontii--2:evalue_avg=6.376428571486191e-53:evalue_max=2.51e-51:evalue_min=9.82e-88:evalue_std=3.872757534123578e-52:evalue_sum=2.6781000000242e-51:gapopen_avg=0.19047619047619047:gapopen_max=3.0:gapopen_min=0.0:gapopen_std=0.5942035143723492:gapopen_sum=8.0:gtdb_class_counter=c__Gammaproteobacteria--2:gtdb_domain_counter=d__Bacteria--2:gtdb_family_counter=f__Burkholderiaceae--2:gtdb_genus_counter=g__Hydrogenophaga--2:gtdb_order_counter=o__Burkholderiales--2:gtdb_phylum_counter=p__Proteobacteria--2:gtdb_species_counter=s__Hydrogenophaga intermedia--1||s__Hydrogenophaga sp011772445--1:heptad_counter=MCP-36H--47:lbd_counter=4HB_MCP_1--1:lca_tree=g__Hydrogenophaga:length_avg=147.3095238095238:length_max=166.0:length_min=93.0:length_std=16.580164604258226:length_sum=6187.0:mismatch_avg=6.071428571428571:mismatch_max=17.0:mismatch_min=0.0:mismatch_std=2.5220283855857666:mismatch_sum=255.0:name=N1218724:qcovhsp_avg=99.8547619047619:qcovhsp_max=100.0:qcovhsp_min=96.9:qcovhsp_std=0.5433421331309647:qcovhsp_sum=4193.9:qend_avg=147.0:qend_max=157.0:qend_min=93.0:qend_std=16.291551004933247:qend_sum=6174.0:qstart_avg=1.0714285714285714:qstart_max=3.0:qstart_min=1.0:qstart_std=0.34165002367328784:qstart_sum=45.0:ref_name_counter=RS_GCF_000723405.1_protein.faa_NZ_CCAE010000047.1_14@PF00015_full_PFAM.317.502--2||RS_GCF_003417535.1_protein.faa_NZ_QVLS01000005.1_178@PF00015_full_PFAM.316.503--40:scovhsp_avg=78.61428571428571:scovhsp_max=82.9:scovhsp_min=50.3:scovhsp_std=8.640617960866262:scovhsp_sum=3301.8:send_avg=158.11904761904762:send_max=161.0:send_min=123.0:send_std=8.673487443739198:send_sum=6641.0:sstart_avg=12.19047619047619:sstart_max=65.0:sstart_min=6.0:sstart_std=13.336613998254716:sstart_sum=512.0],00dfe4a6-8c4c-4513-9c4b-bcc9f360be16_3@MCPsignal.94.246:5e-09[&&NHX:Sample=rhiztom1:Type=capture:besthit=96.1:bitscore=250.0:capture_class=c__Gammaproteobacteria:capture_domain=d__Bacteria:capture_family=f__Burkholderiaceae:capture_genus=g__Hydrogenophaga:capture_order=o__Burkholderiales:capture_phylum=p__Proteobacteria:capture_species=s__Hydrogenophaga intermedia:evalue=8.31e-86:gapopen=0.0:heptad=MCP-36H:length=152.0:mismatch=6.0:qcovhsp=100.0:qend=152.0:qstart=1.0:ref_name=RS_GCF_003417535.1_protein.faa_NZ_QVLS01000005.1_178@PF00015_full_PFAM.316.503:scovhsp=81.3:send=158.0:sstart=7.0])0.61:1.3e-08[&&NHX:Sample_counter=rhizpot1--1||rhizpot2--2||rhiztom1--14||rhiztom2--1||rhiztom3--28:Type_counter=GTDB--2||capture--46:besthit_avg=95.51162790697674:besthit_max=100.0:besthit_min=75.3:besthit_std=3.386331721039294:besthit_sum=4107.0:bitscore_avg=239.8139534883721:bitscore_max=255.0:bitscore_min=160.0:bitscore_std=25.50093911805107:bitscore_sum=10312.0:capture_class_counter=c__Gammaproteobacteria--45||c__Spirochaetia--1:capture_domain_counter=d__Bacteria--46:capture_family_counter=f__Burkholderiaceae--34||f__Enterobacteriaceae--2||f__Gallionellaceae--7||f__Spirochaetaceae_B--1||f__Xanthomonadaceae--2:capture_genus_counter=g__CAITJF01--7||g__Hydrogenophaga--31||g__Ideonella_A--1||g__Oceanispirochaeta--1||g__Pantoea--2||g__UBA5157--2||g__Xanthomonas_A--2:capture_order_counter=o__Burkholderiales--41||o__Enterobacterales--2||o__Spirochaetales_E--1||o__Xanthomonadales--2:capture_phylum_counter=p__Proteobacteria--45||p__Spirochaetota--1:capture_species_counter=s__CAITJF01 sp903873725--7||s__Hydrogenophaga intermedia--16||s__Hydrogenophaga sp011772445--15||s__Ideonella_A sakaiensis--1||s__Oceanispirochaeta sp002408085--1||s__Pantoea sp002359495--2||s__UBA5157 sp002415335--2||s__Xanthomonas_A sontii--2:evalue_avg=6.22813953494e-53:evalue_max=2.51e-51:evalue_min=9.82e-88:evalue_std=3.8276109063317395e-52:evalue_sum=2.6781000000242e-51:gapopen_avg=0.18604651162790697:gapopen_max=3.0:gapopen_min=0.0:gapopen_std=0.587805197464358:gapopen_sum=8.0:gtdb_class_counter=c__Gammaproteobacteria--2:gtdb_domain_counter=d__Bacteria--2:gtdb_family_counter=f__Burkholderiaceae--2:gtdb_genus_counter=g__Hydrogenophaga--2:gtdb_order_counter=o__Burkholderiales--2:gtdb_phylum_counter=p__Proteobacteria--2:gtdb_species_counter=s__Hydrogenophaga intermedia--1||s__Hydrogenophaga sp011772445--1:heptad_counter=MCP-36H--48:lbd_counter=4HB_MCP_1--1:lca_tree=g__Hydrogenophaga:length_avg=147.41860465116278:length_max=166.0:length_min=93.0:length_std=16.39720150069101:length_sum=6339.0:mismatch_avg=6.069767441860465:mismatch_max=17.0:mismatch_min=0.0:mismatch_std=2.491847171393421:mismatch_sum=261.0:name=N1218726:qcovhsp_avg=99.85813953488372:qcovhsp_max=100.0:qcovhsp_min=96.9:qcovhsp_std=0.5372915135591058:qcovhsp_sum=4293.9:qend_avg=147.11627906976744:qend_max=157.0:qend_min=93.0:qend_std=16.114485205679866:qend_sum=6326.0:qstart_avg=1.069767441860465:qstart_max=3.0:qstart_min=1.0:qstart_std=0.3377339638580937:qstart_sum=46.0:ref_name_counter=RS_GCF_000723405.1_protein.faa_NZ_CCAE010000047.1_14@PF00015_full_PFAM.317.502--2||RS_GCF_003417535.1_protein.faa_NZ_QVLS01000005.1_178@PF00015_full_PFAM.316.503--41:scovhsp_avg=78.67674418604652:scovhsp_max=82.9:scovhsp_min=50.3:scovhsp_std=8.546952595580274:scovhsp_sum=3383.1000000000004:send_avg=158.11627906976744:send_max=161.0:send_min=123.0:send_std=8.569628825449797:send_sum=6799.0:sstart_avg=12.069767441860465:sstart_max=65.0:sstart_min=6.0:sstart_std=13.200640945545047:sstart_sum=519.0],54c5e072-0211-4589-8934-9831cd13edd8_1@MCPsignal.96.242:0.0260801[&&NHX:Sample=rhiztom3:Type=capture:besthit=95.0:bitscore=231.0:capture_class=c__Gammaproteobacteria:capture_domain=d__Bacteria:capture_family=f__Burkholderiaceae:capture_genus=g__Hydrogenophaga:capture_order=o__Burkholderiales:capture_phylum=p__Proteobacteria:capture_species=s__Hydrogenophaga intermedia:evalue=3.8e-78:gapopen=0.0:heptad=MCP-36H:length=141.0:mismatch=7.0:qcovhsp=96.6:qend=141.0:qstart=1.0:ref_name=RS_GCF_003417535.1_protein.faa_NZ_QVLS01000005.1_178@PF00015_full_PFAM.316.503:scovhsp=75.4:send=147.0:sstart=7.0])0:1.3e-08[&&NHX:Sample_counter=rhizpot1--1||rhizpot2--2||rhiztom1--14||rhiztom2--1||rhiztom3--29:Type_counter=GTDB--2||capture--47:besthit_avg=95.5:besthit_max=100.0:besthit_min=75.3:besthit_std=3.347612825269221:besthit_sum=4202.0:bitscore_avg=239.61363636363637:bitscore_max=255.0:bitscore_min=160.0:bitscore_std=25.237675702041926:bitscore_sum=10543.0:capture_class_counter=c__Gammaproteobacteria--46||c__Spirochaetia--1:capture_domain_counter=d__Bacteria--47:capture_family_counter=f__Burkholderiaceae--35||f__Enterobacteriaceae--2||f__Gallionellaceae--7||f__Spirochaetaceae_B--1||f__Xanthomonadaceae--2:capture_genus_counter=g__CAITJF01--7||g__Hydrogenophaga--32||g__Ideonella_A--1||g__Oceanispirochaeta--1||g__Pantoea--2||g__UBA5157--2||g__Xanthomonas_A--2:capture_order_counter=o__Burkholderiales--42||o__Enterobacterales--2||o__Spirochaetales_E--1||o__Xanthomonadales--2:capture_phylum_counter=p__Proteobacteria--46||p__Spirochaetota--1:capture_species_counter=s__CAITJF01 sp903873725--7||s__Hydrogenophaga intermedia--17||s__Hydrogenophaga sp011772445--15||s__Ideonella_A sakaiensis--1||s__Oceanispirochaeta sp002408085--1||s__Pantoea sp002359495--2||s__UBA5157 sp002415335--2||s__Xanthomonas_A sontii--2:evalue_avg=6.086590909145909e-53:evalue_max=2.51e-51:evalue_min=9.82e-88:evalue_std=3.784007048908294e-52:evalue_sum=2.6781000000242e-51:gapopen_avg=0.18181818181818182:gapopen_max=3.0:gapopen_min=0.0:gapopen_std=0.5816067269023053:gapopen_sum=8.0:gtdb_class_counter=c__Gammaproteobacteria--2:gtdb_domain_counter=d__Bacteria--2:gtdb_family_counter=f__Burkholderiaceae--2:gtdb_genus_counter=g__Hydrogenophaga--2:gtdb_order_counter=o__Burkholderiales--2:gtdb_phylum_counter=p__Proteobacteria--2:gtdb_species_counter=s__Hydrogenophaga intermedia--1||s__Hydrogenophaga sp011772445--1:heptad_counter=MCP-36H--49:lbd_counter=4HB_MCP_1--1:lca_tree=g__Hydrogenophaga:length_avg=147.27272727272728:length_max=166.0:length_min=93.0:length_std=16.234278457639228:length_sum=6480.0:mismatch_avg=6.090909090909091:mismatch_max=17.0:mismatch_min=0.0:mismatch_std=2.4666914270322713:mismatch_sum=268.0:name=N1218728:qcovhsp_avg=99.7840909090909:qcovhsp_max=100.0:qcovhsp_min=96.6:qcovhsp_std=0.7233459662514042:qcovhsp_sum=4390.5:qend_avg=146.97727272727272:qend_max=157.0:qend_min=93.0:qend_std=15.952675122116574:qend_sum=6467.0:qstart_avg=1.0681818181818181:qstart_max=3.0:qstart_min=1.0:qstart_std=0.33394939546509295:qstart_sum=47.0:ref_name_counter=RS_GCF_000723405.1_protein.faa_NZ_CCAE010000047.1_14@PF00015_full_PFAM.317.502--2||RS_GCF_003417535.1_protein.faa_NZ_QVLS01000005.1_178@PF00015_full_PFAM.316.503--42:scovhsp_avg=78.60227272727273:scovhsp_max=82.9:scovhsp_min=50.3:scovhsp_std=8.461416909119691:scovhsp_sum=3458.5000000000005:send_avg=157.86363636363637:send_max=161.0:send_min=123.0:send_std=8.633603653790226:send_sum=6946.0:sstart_avg=11.954545454545455:sstart_max=65.0:sstart_min=6.0:sstart_std=13.068610618941623:sstart_sum=526.0])0:1.3e-08[&&NHX:Sample_counter=rhizpot1--1||rhizpot2--2||rhiztom1--19||rhiztom2--1||rhiztom3--33:Type_counter=GTDB--2||capture--56:besthit_avg=95.51224489795919:besthit_max=100.0:besthit_min=75.3:besthit_std=3.904678425356201:besthit_sum=4680.1:bitscore_avg=234.3469387755102:bitscore_max=255.0:bitscore_min=160.0:bitscore_std=28.945027653300667:bitscore_sum=11483.0:capture_class_counter=c__Gammaproteobacteria--55||c__Spirochaetia--1:capture_domain_counter=d__Bacteria--56:capture_family_counter=f__Burkholderiaceae--42||f__Enterobacteriaceae--2||f__Gallionellaceae--9||f__Spirochaetaceae_B--1||f__Xanthomonadaceae--2:capture_genus_counter=g__Achromobacter--1||g__Aquabacterium--1||g__CAITJF01--9||g__Herminiimonas--1||g__Hydrogenophaga--36||g__Ideonella_A--1||g__Oceanispirochaeta--1||g__Pantoea--2||g__UBA5157--2||g__Xanthomonas_A--2:capture_order_counter=o__Burkholderiales--51||o__Enterobacterales--2||o__Spirochaetales_E--1||o__Xanthomonadales--2:capture_phylum_counter=p__Proteobacteria--55||p__Spirochaetota--1:capture_species_counter=s__Achromobacter sp001428845--1||s__Aquabacterium sp002339015--1||s__CAITJF01 sp903873725--9||s__Herminiimonas sp002384815--1||s__Hydrogenophaga intermedia--21||s__Hydrogenophaga sp011772445--15||s__Ideonella_A sakaiensis--1||s__Oceanispirochaeta sp002408085--1||s__Pantoea sp002359495--2||s__UBA5157 sp002415335--2||s__Xanthomonas_A sontii--2:evalue_avg=5.465582750049391e-53:evalue_max=2.51e-51:evalue_min=9.82e-88:evalue_std=3.58633816747777e-52:evalue_sum=2.6781355475242016e-51:gapopen_avg=0.20408163265306123:gapopen_max=3.0:gapopen_min=0.0:gapopen_std=0.5766133827767779:gapopen_sum=10.0:gtdb_class_counter=c__Gammaproteobacteria--2:gtdb_domain_counter=d__Bacteria--2:gtdb_family_counter=f__Burkholderiaceae--2:gtdb_genus_counter=g__Hydrogenophaga--2:gtdb_order_counter=o__Burkholderiales--2:gtdb_phylum_counter=p__Proteobacteria--2:gtdb_species_counter=s__Hydrogenophaga intermedia--1||s__Hydrogenophaga sp011772445--1:heptad_counter=MCP-36H--58:lbd_counter=4HB_MCP_1--1:lca_tree=g__Hydrogenophaga:length_avg=144.0204081632653:length_max=166.0:length_min=93.0:length_std=18.840879530865823:length_sum=7057.0:mismatch_avg=6.040816326530612:mismatch_max=25.0:mismatch_min=0.0:mismatch_std=3.915562878190213:mismatch_sum=296.0:name=N1218729:qcovhsp_avg=99.59387755102041:qcovhsp_max=100.0:qcovhsp_min=95.1:qcovhsp_std=1.1547741776471039:qcovhsp_sum=4880.1:qend_avg=143.71428571428572:qend_max=157.0:qend_min=93.0:qend_std=18.610033136277146:qend_sum=7042.0:qstart_avg=1.0612244897959184:qstart_max=3.0:qstart_min=1.0:qstart_std=0.31676511180119216:qstart_sum=52.0:ref_name_counter=RS_GCF_000723405.1_protein.faa_NZ_CCAE010000047.1_14@PF00015_full_PFAM.317.502--6||RS_GCF_003417535.1_protein.faa_NZ_QVLS01000005.1_178@PF00015_full_PFAM.316.503--43:scovhsp_avg=76.93061224489796:scovhsp_max=82.9:scovhsp_min=50.3:scovhsp_std=9.785601754653637:scovhsp_sum=3769.6:send_avg=154.0612244897959:send_max=161.0:send_min=104.0:send_std=14.886246677253956:send_sum=7549.0:sstart_avg=11.36734693877551:sstart_max=65.0:sstart_min=6.0:sstart_std=12.494488580888742:sstart_sum=557.0],b296b19c-cdfa-4df0-bba8-fcb642040c71_3@MCPsignal.181.337:0.0409521[&&NHX:Sample=rhiztom1:Type=capture:besthit=92.9:bitscore=243.0:capture_class=c__Gammaproteobacteria:capture_domain=d__Bacteria:capture_family=f__Burkholderiaceae:capture_genus=g__Hydrogenophaga:capture_order=o__Burkholderiales:capture_phylum=p__Proteobacteria:capture_species=s__Hydrogenophaga sp002840835:evalue=5.37e-83:gapopen=1.0:heptad=MCP-36H:length=156.0:mismatch=10.0:qcovhsp=100.0:qend=156.0:qstart=1.0:ref_name=RS_GCF_003417535.1_protein.faa_NZ_QVLS01000005.1_178@PF00015_full_PFAM.316.503:scovhsp=82.9:send=161.0:sstart=7.0])0.839:0.00748186[&&NHX:Sample_counter=rhizpot1--1||rhizpot2--2||rhiztom1--20||rhiztom2--1||rhiztom3--33:Type_counter=GTDB--2||capture--57:besthit_avg=95.46000000000002:besthit_max=100.0:besthit_min=75.3:besthit_std=3.8822463516234875:besthit_sum=4773.000000000001:bitscore_avg=234.52:bitscore_max=255.0:bitscore_min=160.0:bitscore_std=28.67427204919107:bitscore_sum=11726.0:capture_class_counter=c__Gammaproteobacteria--56||c__Spirochaetia--1:capture_domain_counter=d__Bacteria--57:capture_family_counter=f__Burkholderiaceae--43||f__Enterobacteriaceae--2||f__Gallionellaceae--9||f__Spirochaetaceae_B--1||f__Xanthomonadaceae--2:capture_genus_counter=g__Achromobacter--1||g__Aquabacterium--1||g__CAITJF01--9||g__Herminiimonas--1||g__Hydrogenophaga--37||g__Ideonella_A--1||g__Oceanispirochaeta--1||g__Pantoea--2||g__UBA5157--2||g__Xanthomonas_A--2:capture_order_counter=o__Burkholderiales--52||o__Enterobacterales--2||o__Spirochaetales_E--1||o__Xanthomonadales--2:capture_phylum_counter=p__Proteobacteria--56||p__Spirochaetota--1:capture_species_counter=s__Achromobacter sp001428845--1||s__Aquabacterium sp002339015--1||s__CAITJF01 sp903873725--9||s__Herminiimonas sp002384815--1||s__Hydrogenophaga intermedia--21||s__Hydrogenophaga sp002840835--1||s__Hydrogenophaga sp011772445--15||s__Ideonella_A sakaiensis--1||s__Oceanispirochaeta sp002408085--1||s__Pantoea sp002359495--2||s__UBA5157 sp002415335--2||s__Xanthomonas_A sontii--2:evalue_avg=5.356271095048403e-53:evalue_max=2.51e-51:evalue_min=9.82e-88:evalue_std=3.5503957270135044e-52:evalue_sum=2.6781355475242016e-51:gapopen_avg=0.22:gapopen_max=3.0:gapopen_min=0.0:gapopen_std=0.5816935163286381:gapopen_sum=11.0:gtdb_class_counter=c__Gammaproteobacteria--2:gtdb_domain_counter=d__Bacteria--2:gtdb_family_counter=f__Burkholderiaceae--2:gtdb_genus_counter=g__Hydrogenophaga--2:gtdb_order_counter=o__Burkholderiales--2:gtdb_phylum_counter=p__Proteobacteria--2:gtdb_species_counter=s__Hydrogenophaga intermedia--1||s__Hydrogenophaga sp011772445--1:heptad_counter=MCP-36H--59:lbd_counter=4HB_MCP_1--1:lca_tree=g__Hydrogenophaga:length_avg=144.26:length_max=166.0:length_min=93.0:length_std=18.724435633575673:length_sum=7213.0:mismatch_avg=6.12:mismatch_max=25.0:mismatch_min=0.0:mismatch_std=3.9156410583656904:mismatch_sum=306.0:name=N1218731:qcovhsp_avg=99.60199999999999:qcovhsp_max=100.0:qcovhsp_min=95.1:qcovhsp_std=1.1443722100357214:qcovhsp_sum=4980.099999999999:qend_avg=143.96:qend_max=157.0:qend_min=93.0:qend_std=18.500921102276312:qend_sum=7198.0:qstart_avg=1.06:qstart_max=3.0:qstart_min=1.0:qstart_std=0.3136356914300021:qstart_sum=53.0:ref_name_counter=RS_GCF_000723405.1_protein.faa_NZ_CCAE010000047.1_14@PF00015_full_PFAM.317.502--6||RS_GCF_003417535.1_protein.faa_NZ_QVLS01000005.1_178@PF00015_full_PFAM.316.503--44:scovhsp_avg=77.05:scovhsp_max=82.9:scovhsp_min=50.3:scovhsp_std=9.721956005425481:scovhsp_sum=3852.5:send_avg=154.2:send_max=161.0:send_min=104.0:send_std=14.766205210768629:send_sum=7710.0:sstart_avg=11.28:sstart_max=65.0:sstart_min=6.0:sstart_std=12.381750890001012:sstart_sum=564.0],((((((5f8ba3f1-7996-45b1-8826-ed85aa221a00_5@MCPsignal.131.197:0[&&NHX:Sample=rhiztom1:Type=capture:capture_class=c__Gammaproteobacteria:capture_domain=d__Bacteria:capture_family=f__Gallionellaceae:capture_genus=g__CAITJF01:capture_order=o__Burkholderiales:capture_phylum=p__Proteobacteria:capture_species=s__CAITJF01 sp903873725:heptad=MCP-36H],e4aaec56-2124-40f9-8d45-f9a4512f7fd9_4@MCPsignal.90.156:0)0:0[&&NHX:Sample_counter=rhiztom1--1:Type_counter=capture--1:capture_class_counter=c__Gammaproteobacteria--1:capture_domain_counter=d__Bacteria--1:capture_family_counter=f__Gallionellaceae--1:capture_genus_counter=g__CAITJF01--1:capture_order_counter=o__Burkholderiales--1:capture_phylum_counter=p__Proteobacteria--1:capture_species_counter=s__CAITJF01 sp903873725--1:gtdb_class_counter=:gtdb_domain_counter=:gtdb_family_counter=:gtdb_genus_counter=:gtdb_order_counter=:gtdb_phylum_counter=:gtdb_species_counter=:heptad_counter=MCP-36H--1:lbd_counter=:name=N1218734:ref_name_counter=],1a8649e3-da2e-4c27-9b89-9e4a36a9674f_5@MCPsignal.51.117:0[&&NHX:Sample=rhiztom3:Type=capture:capture_class=c__Gammaproteobacteria:capture_domain=d__Bacteria:capture_family=f__Burkholderiaceae:capture_genus=g__Hydrogenophaga:capture_order=o__Burkholderiales:capture_phylum=p__Proteobacteria:capture_species=s__Hydrogenophaga intermedia:heptad=MCP-36H]):5e-09[&&NHX:Sample_counter=rhiztom1--1||rhiztom3--1:Type_counter=capture--2:capture_class_counter=c__Gammaproteobacteria--2:capture_domain_counter=d__Bacteria--2:capture_family_counter=f__Burkholderiaceae--1||f__Gallionellaceae--1:capture_genus_counter=g__CAITJF01--1||g__Hydrogenophaga--1:capture_order_counter=o__Burkholderiales--2:capture_phylum_counter=p__Proteobacteria--2:capture_species_counter=s__CAITJF01 sp903873725--1||s__Hydrogenophaga intermedia--1:gtdb_class_counter=:gtdb_domain_counter=:gtdb_family_counter=:gtdb_genus_counter=:gtdb_order_counter=:gtdb_phylum_counter=:gtdb_species_counter=:heptad_counter=MCP-36H--2:lbd_counter=:name=N1218736:ref_name_counter=],((((7e96391c-d600-5c6b-bfed-5383d71ce5dc_4@MCPsignal.188.260:5e-09[&&NHX:Sample=rhiztom1:Type=capture:capture_class=c__Gammaproteobacteria:capture_domain=d__Bacteria:capture_family=f__Burkholderiaceae:capture_genus=g__Rubrivivax:capture_order=o__Burkholderiales:capture_phylum=p__Proteobacteria:capture_species=s__Rubrivivax sp016789955:heptad=MCP-36H],((GB_GCA_019233055.1_protein.faa_JAFAMV010000138.1_9@PF00015_full_PFAM.319.507:0.0786677[&&NHX:Type=GTDB:gtdb_class=c__Gammaproteobacteria:gtdb_domain=d__Bacteria:gtdb_family=f__Burkholderiaceae:gtdb_genus=g__Curvibacter:gtdb_order=o__Burkholderiales:gtdb_phylum=p__Proteobacteria:gtdb_species=s__Curvibacter sp019233055:heptad=MCP-36H:species=d__Bacteria_p__Proteobacteria_c__Gammaproteobacteria_o__Burkholderiales_f__Burkholderiaceae_g__Curvibacter_s__Curvibacter sp019233055],(3c190427-7f03-4e79-a577-ce2c72102f78_1@MCPsignal.221.292:5e-09[&&NHX:Sample=rhiztom1:Type=capture:capture_class=c__Gammaproteobacteria:capture_domain=d__Bacteria:capture_family=f__Burkholderiaceae:capture_genus=g__Herminiimonas:capture_order=o__Burkholderiales:capture_phylum=p__Proteobacteria:capture_species=s__Herminiimonas sp002384815:heptad=MCP-36H],(96a65a38-d351-4001-b3a3-cb8476419fdb_4@MCPsignal.21.118:0.0859534[&&NHX:Sample=rhizpot2:Type=capture:capture_class=c__Gammaproteobacteria:capture_domain=d__Bacteria:capture_family=f__Xanthomonadaceae:capture_genus=g__Stenotrophomonas:capture_order=o__Xanthomonadales:capture_phylum=p__Proteobacteria:capture_species=s__Stenotrophomonas bentonitica:heptad=MCP-36H],fa7ef8fd-3af3-4281-8ec2-b22ff27110b6_5@MCPsignal.46.106:5e-09)0.91:0.0124422[&&NHX:Sample_counter=rhizpot2--1:Type_counter=capture--1:capture_class_counter=c__Gammaproteobacteria--1:capture_domain_counter=d__Bacteria--1:capture_family_counter=f__Xanthomonadaceae--1:capture_genus_counter=g__Stenotrophomonas--1:capture_order_counter=o__Xanthomonadales--1:capture_phylum_counter=p__Proteobacteria--1:capture_species_counter=s__Stenotrophomonas bentonitica--1:gtdb_class_counter=:gtdb_domain_counter=:gtdb_family_counter=:gtdb_genus_counter=:gtdb_order_counter=:gtdb_phylum_counter=:gtdb_species_counter=:heptad_counter=MCP-36H--1:lbd_counter=:name=N1218742:ref_name_counter=])0.134:0.00151479[&&NHX:Sample_counter=rhizpot2--1||rhiztom1--1:Type_counter=capture--2:capture_class_counter=c__Gammaproteobacteria--2:capture_domain_counter=d__Bacteria--2:capture_family_counter=f__Burkholderiaceae--1||f__Xanthomonadaceae--1:capture_genus_counter=g__Herminiimonas--1||g__Stenotrophomonas--1:capture_order_counter=o__Burkholderiales--1||o__Xanthomonadales--1:capture_phylum_counter=p__Proteobacteria--2:capture_species_counter=s__Herminiimonas sp002384815--1||s__Stenotrophomonas bentonitica--1:gtdb_class_counter=:gtdb_domain_counter=:gtdb_family_counter=:gtdb_genus_counter=:gtdb_order_counter=:gtdb_phylum_counter=:gtdb_species_counter=:heptad_counter=MCP-36H--2:lbd_counter=:name=N1218743:ref_name_counter=])0.611:0.0127681[&&NHX:Sample_counter=rhizpot2--1||rhiztom1--1:Type_counter=GTDB--1||capture--2:capture_class_counter=c__Gammaproteobacteria--2:capture_domain_counter=d__Bacteria--2:capture_family_counter=f__Burkholderiaceae--1||f__Xanthomonadaceae--1:capture_genus_counter=g__Herminiimonas--1||g__Stenotrophomonas--1:capture_order_counter=o__Burkholderiales--1||o__Xanthomonadales--1:capture_phylum_counter=p__Proteobacteria--2:capture_species_counter=s__Herminiimonas sp002384815--1||s__Stenotrophomonas bentonitica--1:gtdb_class_counter=c__Gammaproteobacteria--1:gtdb_domain_counter=d__Bacteria--1:gtdb_family_counter=f__Burkholderiaceae--1:gtdb_genus_counter=g__Curvibacter--1:gtdb_order_counter=o__Burkholderiales--1:gtdb_phylum_counter=p__Proteobacteria--1:gtdb_species_counter=s__Curvibacter sp019233055--1:heptad_counter=MCP-36H--3:lbd_counter=:lca_tree=s__Curvibacter sp019233055:name=N1218744:ref_name_counter=],(62417523-7f17-48e8-8fad-e6dd353bc4d5_6@MCPsignal.189.269:0.0353171[&&NHX:Sample=rhiztom1:Type=capture:capture_class=c__Gammaproteobacteria:capture_domain=d__Bacteria:capture_family=f__Burkholderiaceae:capture_genus=g__Herminiimonas:capture_order=o__Burkholderiales:capture_phylum=p__Proteobacteria:capture_species=s__Herminiimonas sp002384815:heptad=MCP-36H],95b2205d-10c5-472b-8cec-b8b7876beaac_3@MCPsignal.323.397:5e-09[&&NHX:Sample=rhiztom1:Type=capture:capture_class=c__Gammaproteobacteria:capture_domain=d__Bacteria:capture_family=f__Burkholderiaceae:capture_genus=g__Hydrogenophaga:capture_order=o__Burkholderiales:capture_phylum=p__Proteobacteria:capture_species=s__Hydrogenophaga intermedia:heptad=MCP-36H:lbd=4HB_MCP_1])0.779:0.0347613[&&NHX:Sample_counter=rhiztom1--2:Type_counter=capture--2:capture_class_counter=c__Gammaproteobacteria--2:capture_domain_counter=d__Bacteria--2:capture_family_counter=f__Burkholderiaceae--2:capture_genus_counter=g__Herminiimonas--1||g__Hydrogenophaga--1:capture_order_counter=o__Burkholderiales--2:capture_phylum_counter=p__Proteobacteria--2:capture_species_counter=s__Herminiimonas sp002384815--1||s__Hydrogenophaga intermedia--1:gtdb_class_counter=:gtdb_domain_counter=:gtdb_family_counter=:gtdb_genus_counter=:gtdb_order_counter=:gtdb_phylum_counter=:gtdb_species_counter=:heptad_counter=MCP-36H--2:lbd_counter=4HB_MCP_1--1:name=N1218747:ref_name_counter=])0.175:0.0072242[&&NHX:Sample_counter=rhizpot2--1||rhiztom1--3:Type_counter=GTDB--1||capture--4:capture_class_counter=c__Gammaproteobacteria--4:capture_domain_counter=d__Bacteria--4:capture_family_counter=f__Burkholderiaceae--3||f__Xanthomonadaceae--1:capture_genus_counter=g__Herminiimonas--2||g__Hydrogenophaga--1||g__Stenotrophomonas--1:capture_order_counter=o__Burkholderiales--3||o__Xanthomonadales--1:capture_phylum_counter=p__Proteobacteria--4:capture_species_counter=s__Herminiimonas sp002384815--2||s__Hydrogenophaga intermedia--1||s__Stenotrophomonas bentonitica--1:gtdb_class_counter=c__Gammaproteobacteria--1:gtdb_domain_counter=d__Bacteria--1:gtdb_family_counter=f__Burkholderiaceae--1:gtdb_genus_counter=g__Curvibacter--1:gtdb_order_counter=o__Burkholderiales--1:gtdb_phylum_counter=p__Proteobacteria--1:gtdb_species_counter=s__Curvibacter sp019233055--1:heptad_counter=MCP-36H--5:lbd_counter=4HB_MCP_1--1:lca_tree=s__Curvibacter sp019233055:name=N1218748:ref_name_counter=])0:1.8e-08[&&NHX:Sample_counter=rhizpot2--1||rhiztom1--4:Type_counter=GTDB--1||capture--5:capture_class_counter=c__Gammaproteobacteria--5:capture_domain_counter=d__Bacteria--5:capture_family_counter=f__Burkholderiaceae--4||f__Xanthomonadaceae--1:capture_genus_counter=g__Herminiimonas--2||g__Hydrogenophaga--1||g__Rubrivivax--1||g__Stenotrophomonas--1:capture_order_counter=o__Burkholderiales--4||o__Xanthomonadales--1:capture_phylum_counter=p__Proteobacteria--5:capture_species_counter=s__Herminiimonas sp002384815--2||s__Hydrogenophaga intermedia--1||s__Rubrivivax sp016789955--1||s__Stenotrophomonas bentonitica--1:gtdb_class_counter=c__Gammaproteobacteria--1:gtdb_domain_counter=d__Bacteria--1:gtdb_family_counter=f__Burkholderiaceae--1:gtdb_genus_counter=g__Curvibacter--1:gtdb_order_counter=o__Burkholderiales--1:gtdb_phylum_counter=p__Proteobacteria--1:gtdb_species_counter=s__Curvibacter sp019233055--1:heptad_counter=MCP-36H--6:lbd_counter=4HB_MCP_1--1:lca_tree=s__Curvibacter sp019233055:name=N1218749:ref_name_counter=],(25338896-0786-4d49-bc1f-8e0fef9d2567_6@MCPsignal.218.276:0[&&NHX:Sample=rhiztom1:Type=capture:capture_class=c__Gammaproteobacteria:capture_domain=d__Bacteria:capture_family=f__Xanthomonadaceae:capture_genus=g__Pseudoxanthomonas_A:capture_order=o__Xanthomonadales:capture_phylum=p__Proteobacteria:capture_species=s__Pseudoxanthomonas_A kalamensis:heptad=MCP-36H],bff90026-8b02-4a96-9de7-29e3202136f7_2@MCPsignal.280.338:0[&&NHX:Sample=rhiztom3:Type=capture:capture_class=c__Gammaproteobacteria:capture_domain=d__Bacteria:capture_family=f__Burkholderiaceae:capture_genus=g__Hydrogenophaga:capture_order=o__Burkholderiales:capture_phylum=p__Proteobacteria:capture_species=s__Hydrogenophaga intermedia:heptad=MCP-36H]):5e-09[&&NHX:Sample_counter=rhiztom1--1||rhiztom3--1:Type_counter=capture--2:capture_class_counter=c__Gammaproteobacteria--2:capture_domain_counter=d__Bacteria--2:capture_family_counter=f__Burkholderiaceae--1||f__Xanthomonadaceae--1:capture_genus_counter=g__Hydrogenophaga--1||g__Pseudoxanthomonas_A--1:capture_order_counter=o__Burkholderiales--1||o__Xanthomonadales--1:capture_phylum_counter=p__Proteobacteria--2:capture_species_counter=s__Hydrogenophaga intermedia--1||s__Pseudoxanthomonas_A kalamensis--1:gtdb_class_counter=:gtdb_domain_counter=:gtdb_family_counter=:gtdb_genus_counter=:gtdb_order_counter=:gtdb_phylum_counter=:gtdb_species_counter=:heptad_counter=MCP-36H--2:lbd_counter=:name=N1218752:ref_name_counter=])0.005:0.00705361[&&NHX:Sample_counter=rhizpot2--1||rhiztom1--5||rhiztom3--1:Type_counter=GTDB--1||capture--7:capture_class_counter=c__Gammaproteobacteria--7:capture_domain_counter=d__Bacteria--7:capture_family_counter=f__Burkholderiaceae--5||f__Xanthomonadaceae--2:capture_genus_counter=g__Herminiimonas--2||g__Hydrogenophaga--2||g__Pseudoxanthomonas_A--1||g__Rubrivivax--1||g__Stenotrophomonas--1:capture_order_counter=o__Burkholderiales--5||o__Xanthomonadales--2:capture_phylum_counter=p__Proteobacteria--7:capture_species_counter=s__Herminiimonas sp002384815--2||s__Hydrogenophaga intermedia--2||s__Pseudoxanthomonas_A kalamensis--1||s__Rubrivivax sp016789955--1||s__Stenotrophomonas bentonitica--1:gtdb_class_counter=c__Gammaproteobacteria--1:gtdb_domain_counter=d__Bacteria--1:gtdb_family_counter=f__Burkholderiaceae--1:gtdb_genus_counter=g__Curvibacter--1:gtdb_order_counter=o__Burkholderiales--1:gtdb_phylum_counter=p__Proteobacteria--1:gtdb_species_counter=s__Curvibacter sp019233055--1:heptad_counter=MCP-36H--8:lbd_counter=4HB_MCP_1--1:lca_tree=s__Curvibacter sp019233055:name=N1218753:ref_name_counter=],(((9d97ab98-8a96-5c3b-b504-64355a519187_5@MCPsignal.94.168:5e-09[&&NHX:Sample=rhiztom1:Type=capture:capture_class=c__Gammaproteobacteria:capture_domain=d__Bacteria:capture_family=f__Gallionellaceae:capture_genus=g__CAITJF01:capture_order=o__Burkholderiales:capture_phylum=p__Proteobacteria:capture_species=s__CAITJF01 sp903873725:heptad=MCP-36H],e0d0cb63-4fd3-4acf-8fe7-1120032e7088_6@MCPsignal.37.110:5e-09[&&NHX:Sample=rhiztom1:Type=capture:capture_class=c__Gammaproteobacteria:capture_domain=d__Bacteria:capture_family=f__Gallionellaceae:capture_genus=g__CAITJF01:capture_order=o__Burkholderiales:capture_phylum=p__Proteobacteria:capture_species=s__CAITJF01 sp903873725:heptad=MCP-36H])0:5e-09[&&NHX:Sample_counter=rhiztom1--2:Type_counter=capture--2:capture_class_counter=c__Gammaproteobacteria--2:capture_domain_counter=d__Bacteria--2:capture_family_counter=f__Gallionellaceae--2:capture_genus_counter=g__CAITJF01--2:capture_order_counter=o__Burkholderiales--2:capture_phylum_counter=p__Proteobacteria--2:capture_species_counter=s__CAITJF01 sp903873725--2:gtdb_class_counter=:gtdb_domain_counter=:gtdb_family_counter=:gtdb_genus_counter=:gtdb_order_counter=:gtdb_phylum_counter=:gtdb_species_counter=:heptad_counter=MCP-36H--2:lbd_counter=:name=N1218756:ref_name_counter=],0d441227-bba9-4a15-8a1b-4b4086ae556a_1@MCPsignal.86.167:0.0240363[&&NHX:Sample=rhizpot2:Type=capture:capture_class=c__Gammaproteobacteria:capture_domain=d__Bacteria:capture_family=f__Burkholderiaceae:capture_genus=g__Hydrogenophaga:capture_order=o__Burkholderiales:capture_phylum=p__Proteobacteria:capture_species=s__Hydrogenophaga intermedia:heptad=MCP-36H])0:5e-09[&&NHX:Sample_counter=rhizpot2--1||rhiztom1--2:Type_counter=capture--3:capture_class_counter=c__Gammaproteobacteria--3:capture_domain_counter=d__Bacteria--3:capture_family_counter=f__Burkholderiaceae--1||f__Gallionellaceae--2:capture_genus_counter=g__CAITJF01--2||g__Hydrogenophaga--1:capture_order_counter=o__Burkholderiales--3:capture_phylum_counter=p__Proteobacteria--3:capture_species_counter=s__CAITJF01 sp903873725--2||s__Hydrogenophaga intermedia--1:gtdb_class_counter=:gtdb_domain_counter=:gtdb_family_counter=:gtdb_genus_counter=:gtdb_order_counter=:gtdb_phylum_counter=:gtdb_species_counter=:heptad_counter=MCP-36H--3:lbd_counter=:name=N1218758:ref_name_counter=],4b0bbdf4-6c03-403f-a0a7-c33bca4c73ed_3@MCPsignal.157.234:0.0114259[&&NHX:Sample=rhiztom3:Type=capture:capture_class=c__Gammaproteobacteria:capture_domain=d__Bacteria:capture_family=f__Gallionellaceae:capture_genus=g__CAITJF01:capture_order=o__Burkholderiales:capture_phylum=p__Proteobacteria:capture_species=s__CAITJF01 sp903873725:heptad=MCP-36H])0.585:0.00388528[&&NHX:Sample_counter=rhizpot2--1||rhiztom1--2||rhiztom3--1:Type_counter=capture--4:capture_class_counter=c__Gammaproteobacteria--4:capture_domain_counter=d__Bacteria--4:capture_family_counter=f__Burkholderiaceae--1||f__Gallionellaceae--3:capture_genus_counter=g__CAITJF01--3||g__Hydrogenophaga--1:capture_order_counter=o__Burkholderiales--4:capture_phylum_counter=p__Proteobacteria--4:capture_species_counter=s__CAITJF01 sp903873725--3||s__Hydrogenophaga intermedia--1:gtdb_class_counter=:gtdb_domain_counter=:gtdb_family_counter=:gtdb_genus_counter=:gtdb_order_counter=:gtdb_phylum_counter=:gtdb_species_counter=:heptad_counter=MCP-36H--4:lbd_counter=:name=N1218760:ref_name_counter=])0.01:0.00744619[&&NHX:Sample_counter=rhizpot2--2||rhiztom1--7||rhiztom3--2:Type_counter=GTDB--1||capture--11:capture_class_counter=c__Gammaproteobacteria--11:capture_domain_counter=d__Bacteria--11:capture_family_counter=f__Burkholderiaceae--6||f__Gallionellaceae--3||f__Xanthomonadaceae--2:capture_genus_counter=g__CAITJF01--3||g__Herminiimonas--2||g__Hydrogenophaga--3||g__Pseudoxanthomonas_A--1||g__Rubrivivax--1||g__Stenotrophomonas--1:capture_order_counter=o__Burkholderiales--9||o__Xanthomonadales--2:capture_phylum_counter=p__Proteobacteria--11:capture_species_counter=s__CAITJF01 sp903873725--3||s__Herminiimonas sp002384815--2||s__Hydrogenophaga intermedia--3||s__Pseudoxanthomonas_A kalamensis--1||s__Rubrivivax sp016789955--1||s__Stenotrophomonas bentonitica--1:gtdb_class_counter=c__Gammaproteobacteria--1:gtdb_domain_counter=d__Bacteria--1:gtdb_family_counter=f__Burkholderiaceae--1:gtdb_genus_counter=g__Curvibacter--1:gtdb_order_counter=o__Burkholderiales--1:gtdb_phylum_counter=p__Proteobacteria--1:gtdb_species_counter=s__Curvibacter sp019233055--1:heptad_counter=MCP-36H--12:lbd_counter=4HB_MCP_1--1:lca_tree=s__Curvibacter sp019233055:name=N1218761:ref_name_counter=],e9675ab0-a6a7-4a8b-8e29-d034aa1dd373_1@MCPsignal.76.141:5e-09[&&NHX:Sample=rhiztom3:Type=capture:capture_class=c__Gammaproteobacteria:capture_domain=d__Bacteria:capture_family=f__Gallionellaceae:capture_genus=g__CAITJF01:capture_order=o__Burkholderiales:capture_phylum=p__Proteobacteria:capture_species=s__CAITJF01 sp903873725:heptad=MCP-36H])0:1.8e-08[&&NHX:Sample_counter=rhizpot2--2||rhiztom1--7||rhiztom3--3:Type_counter=GTDB--1||capture--12:capture_class_counter=c__Gammaproteobacteria--12:capture_domain_counter=d__Bacteria--12:capture_family_counter=f__Burkholderiaceae--6||f__Gallionellaceae--4||f__Xanthomonadaceae--2:capture_genus_counter=g__CAITJF01--4||g__Herminiimonas--2||g__Hydrogenophaga--3||g__Pseudoxanthomonas_A--1||g__Rubrivivax--1||g__Stenotrophomonas--1:capture_order_counter=o__Burkholderiales--10||o__Xanthomonadales--2:capture_phylum_counter=p__Proteobacteria--12:capture_species_counter=s__CAITJF01 sp903873725--4||s__Herminiimonas sp002384815--2||s__Hydrogenophaga intermedia--3||s__Pseudoxanthomonas_A kalamensis--1||s__Rubrivivax sp016789955--1||s__Stenotrophomonas bentonitica--1:gtdb_class_counter=c__Gammaproteobacteria--1:gtdb_domain_counter=d__Bacteria--1:gtdb_family_counter=f__Burkholderiaceae--1:gtdb_genus_counter=g__Curvibacter--1:gtdb_order_counter=o__Burkholderiales--1:gtdb_phylum_counter=p__Proteobacteria--1:gtdb_species_counter=s__Curvibacter sp019233055--1:heptad_counter=MCP-36H--13:lbd_counter=4HB_MCP_1--1:lca_tree=s__Curvibacter sp019233055:name=N1218763:ref_name_counter=])0:1.8e-08[&&NHX:Sample_counter=rhizpot2--2||rhiztom1--8||rhiztom3--4:Type_counter=GTDB--1||capture--14:capture_class_counter=c__Gammaproteobacteria--14:capture_domain_counter=d__Bacteria--14:capture_family_counter=f__Burkholderiaceae--7||f__Gallionellaceae--5||f__Xanthomonadaceae--2:capture_genus_counter=g__CAITJF01--5||g__Herminiimonas--2||g__Hydrogenophaga--4||g__Pseudoxanthomonas_A--1||g__Rubrivivax--1||g__Stenotrophomonas--1:capture_order_counter=o__Burkholderiales--12||o__Xanthomonadales--2:capture_phylum_counter=p__Proteobacteria--14:capture_species_counter=s__CAITJF01 sp903873725--5||s__Herminiimonas sp002384815--2||s__Hydrogenophaga intermedia--4||s__Pseudoxanthomonas_A kalamensis--1||s__Rubrivivax sp016789955--1||s__Stenotrophomonas bentonitica--1:gtdb_class_counter=c__Gammaproteobacteria--1:gtdb_domain_counter=d__Bacteria--1:gtdb_family_counter=f__Burkholderiaceae--1:gtdb_genus_counter=g__Curvibacter--1:gtdb_order_counter=o__Burkholderiales--1:gtdb_phylum_counter=p__Proteobacteria--1:gtdb_species_counter=s__Curvibacter sp019233055--1:heptad_counter=MCP-36H--15:lbd_counter=4HB_MCP_1--1:lca_tree=s__Curvibacter sp019233055:name=N1218764:ref_name_counter=],(((((39112645-eacd-48c2-8356-52bf985b032d_4@MCPsignal.505.596:0.0103772[&&NHX:Sample=rhiztom3:Type=capture:capture_class=c__Gammaproteobacteria:capture_domain=d__Bacteria:capture_family=f__Casimicrobiaceae:capture_genus=g__CAIWHR01:capture_order=o__Burkholderiales:capture_phylum=p__Proteobacteria:capture_species=s__CAIWHR01 sp903912485:heptad=MCP-36H],((531285fd-9916-40aa-90bf-30ffce76e38d_2@MCPsignal.89.193:0.0165854[&&NHX:Sample=rhiztom1:Type=capture:besthit=95.1:bitscore=168.0:capture_class=c__Gammaproteobacteria:capture_domain=d__Bacteria:capture_family=f__Casimicrobiaceae:capture_genus=g__CAIWHR01:capture_order=o__Burkholderiales:capture_phylum=p__Proteobacteria:capture_species=s__CAIWHR01 sp903912485:evalue=4.48e-54:gapopen=0.0:heptad=MCP-36H:length=102.0:mismatch=5.0:qcovhsp=98.1:qend=102.0:qstart=1.0:ref_name=RS_GCF_005503365.1_protein.faa_NZ_SCML01000005.1_28@PF00015_full_PFAM.313.501:scovhsp=54.3:send=111.0:sstart=10.0],(((ee8c2eeb-1cbc-44aa-83a4-b495443557fa_2@MCPsignal.96.183:0.0107425[&&NHX:Sample=rhiztom2:Type=capture:capture_class=c__Gammaproteobacteria:capture_domain=d__Bacteria:capture_family=f__Casimicrobiaceae:capture_genus=g__CAIWHR01:capture_order=o__Burkholderiales:capture_phylum=p__Proteobacteria:capture_species=s__CAIWHR01 sp903912485:heptad=MCP-36H],f8c11db7-8d43-4ab3-ada6-219b2acce4e7_1@MCPsignal.62.196:0.0223689[&&NHX:Sample=rhiztom3:Type=capture:besthit=92.2:bitscore=207.0:capture_class=c__Gammaproteobacteria:capture_domain=d__Bacteria:capture_family=f__Burkholderiaceae:capture_genus=g__Ramlibacter:capture_order=o__Burkholderiales:capture_phylum=p__Proteobacteria:capture_species=s__Ramlibacter sp004144865:evalue=6.61e-69:gapopen=0.0:heptad=MCP-36H:length=129.0:mismatch=10.0:qcovhsp=96.3:qend=129.0:qstart=1.0:ref_name=RS_GCF_005503365.1_protein.faa_NZ_SCML01000005.1_28@PF00015_full_PFAM.313.501:scovhsp=68.6:send=138.0:sstart=10.0])0.564:0.00114983[&&NHX:Sample_counter=rhiztom2--1||rhiztom3--1:Type_counter=capture--2:besthit_avg=92.2:besthit_max=92.2:besthit_min=92.2:besthit_std=0:besthit_sum=92.2:bitscore_avg=207.0:bitscore_max=207.0:bitscore_min=207.0:bitscore_std=0:bitscore_sum=207.0:capture_class_counter=c__Gammaproteobacteria--2:capture_domain_counter=d__Bacteria--2:capture_family_counter=f__Burkholderiaceae--1||f__Casimicrobiaceae--1:capture_genus_counter=g__CAIWHR01--1||g__Ramlibacter--1:capture_order_counter=o__Burkholderiales--2:capture_phylum_counter=p__Proteobacteria--2:capture_species_counter=s__CAIWHR01 sp903912485--1||s__Ramlibacter sp004144865--1:evalue_avg=6.61e-69:evalue_max=6.61e-69:evalue_min=6.61e-69:evalue_std=0:evalue_sum=6.61e-69:gapopen_avg=0.0:gapopen_max=0.0:gapopen_min=0.0:gapopen_std=0:gapopen_sum=0.0:gtdb_class_counter=:gtdb_domain_counter=:gtdb_family_counter=:gtdb_genus_counter=:gtdb_order_counter=:gtdb_phylum_counter=:gtdb_species_counter=:heptad_counter=MCP-36H--2:lbd_counter=:length_avg=129.0:length_max=129.0:length_min=129.0:length_std=0:length_sum=129.0:mismatch_avg=10.0:mismatch_max=10.0:mismatch_min=10.0:mismatch_std=0:mismatch_sum=10.0:name=N1218769:qcovhsp_avg=96.3:qcovhsp_max=96.3:qcovhsp_min=96.3:qcovhsp_std=0:qcovhsp_sum=96.3:qend_avg=129.0:qend_max=129.0:qend_min=129.0:qend_std=0:qend_sum=129.0:qstart_avg=1.0:qstart_max=1.0:qstart_min=1.0:qstart_std=0:qstart_sum=1.0:ref_name_counter=RS_GCF_005503365.1_protein.faa_NZ_SCML01000005.1_28@PF00015_full_PFAM.313.501--1:scovhsp_avg=68.6:scovhsp_max=68.6:scovhsp_min=68.6:scovhsp_std=0:scovhsp_sum=68.6:send_avg=138.0:send_max=138.0:send_min=138.0:send_std=0:send_sum=138.0:sstart_avg=10.0:sstart_max=10.0:sstart_min=10.0:sstart_std=0:sstart_sum=10.0],3ed43749-1eb3-5186-9b83-37ec77b617dc_1@MCPsignal.58.212:5e-09[&&NHX:Sample=rhiztom1:Type=capture:besthit=92.2:bitscore=247.0:capture_class=c__Gammaproteobacteria:capture_domain=d__Bacteria:capture_family=f__Casimicrobiaceae:capture_genus=g__CAIWHR01:capture_order=o__Burkholderiales:capture_phylum=p__Proteobacteria:capture_species=s__CAIWHR01 sp903912485:evalue=1.54e-84:gapopen=0.0:heptad=MCP-36H:length=154.0:mismatch=12.0:qcovhsp=100.0:qend=154.0:qstart=1.0:ref_name=RS_GCF_005503365.1_protein.faa_NZ_SCML01000005.1_28@PF00015_full_PFAM.313.501:scovhsp=81.9:send=163.0:sstart=10.0])0:1.8e-08[&&NHX:Sample_counter=rhiztom1--1||rhiztom2--1||rhiztom3--1:Type_counter=capture--3:besthit_avg=92.2:besthit_max=92.2:besthit_min=92.2:besthit_std=0.0:besthit_sum=184.4:bitscore_avg=227.0:bitscore_max=247.0:bitscore_min=207.0:bitscore_std=28.284271247461902:bitscore_sum=454.0:capture_class_counter=c__Gammaproteobacteria--3:capture_domain_counter=d__Bacteria--3:capture_family_counter=f__Burkholderiaceae--1||f__Casimicrobiaceae--2:capture_genus_counter=g__CAIWHR01--2||g__Ramlibacter--1:capture_order_counter=o__Burkholderiales--3:capture_phylum_counter=p__Proteobacteria--3:capture_species_counter=s__CAIWHR01 sp903912485--2||s__Ramlibacter sp004144865--1:evalue_avg=3.3050000000000007e-69:evalue_max=6.61e-69:evalue_min=1.54e-84:evalue_std=4.673975823643078e-69:evalue_sum=6.610000000000001e-69:gapopen_avg=0.0:gapopen_max=0.0:gapopen_min=0.0:gapopen_std=0.0:gapopen_sum=0.0:gtdb_class_counter=:gtdb_domain_counter=:gtdb_family_counter=:gtdb_genus_counter=:gtdb_order_counter=:gtdb_phylum_counter=:gtdb_species_counter=:heptad_counter=MCP-36H--3:lbd_counter=:length_avg=141.5:length_max=154.0:length_min=129.0:length_std=17.67766952966369:length_sum=283.0:mismatch_avg=11.0:mismatch_max=12.0:mismatch_min=10.0:mismatch_std=1.4142135623730951:mismatch_sum=22.0:name=N1218771:qcovhsp_avg=98.15:qcovhsp_max=100.0:qcovhsp_min=96.3:qcovhsp_std=2.616295090390228:qcovhsp_sum=196.3:qend_avg=141.5:qend_max=154.0:qend_min=129.0:qend_std=17.67766952966369:qend_sum=283.0:qstart_avg=1.0:qstart_max=1.0:qstart_min=1.0:qstart_std=0.0:qstart_sum=2.0:ref_name_counter=RS_GCF_005503365.1_protein.faa_NZ_SCML01000005.1_28@PF00015_full_PFAM.313.501--2:scovhsp_avg=75.25:scovhsp_max=81.9:scovhsp_min=68.6:scovhsp_std=9.40452018978109:scovhsp_sum=150.5:send_avg=150.5:send_max=163.0:send_min=138.0:send_std=17.67766952966369:send_sum=301.0:sstart_avg=10.0:sstart_max=10.0:sstart_min=10.0:sstart_std=0.0:sstart_sum=20.0],c395d14a-3454-484e-ba46-0c10f79d0a32_4@MCPsignal.270.370:5e-09[&&NHX:Sample=rhiztom3:Type=capture:besthit=94.1:bitscore=159.0:capture_class=c__Gammaproteobacteria:capture_domain=d__Bacteria:capture_family=f__Burkholderiaceae:capture_genus=g__Ramlibacter:capture_order=o__Burkholderiales:capture_phylum=p__Proteobacteria:capture_species=s__Ramlibacter sp004144865:evalue=1.19e-50:gapopen=1.0:heptad=MCP-36H:length=101.0:mismatch=5.0:qcovhsp=100.0:qend=100.0:qstart=1.0:ref_name=RS_GCF_005503365.1_protein.faa_NZ_SCML01000005.1_28@PF00015_full_PFAM.313.501:scovhsp=53.7:send=110.0:sstart=10.0])0.058:1.8e-08[&&NHX:Sample_counter=rhiztom1--1||rhiztom2--1||rhiztom3--2:Type_counter=capture--4:besthit_avg=92.83333333333333:besthit_max=94.1:besthit_min=92.2:besthit_std=1.096965511460284:besthit_sum=278.5:bitscore_avg=204.33333333333334:bitscore_max=247.0:bitscore_min=159.0:bitscore_std=44.06056437828881:bitscore_sum=613.0:capture_class_counter=c__Gammaproteobacteria--4:capture_domain_counter=d__Bacteria--4:capture_family_counter=f__Burkholderiaceae--2||f__Casimicrobiaceae--2:capture_genus_counter=g__CAIWHR01--2||g__Ramlibacter--2:capture_order_counter=o__Burkholderiales--4:capture_phylum_counter=p__Proteobacteria--4:capture_species_counter=s__CAIWHR01 sp903912485--2||s__Ramlibacter sp004144865--2:evalue_avg=3.9666666666666666e-51:evalue_max=1.19e-50:evalue_min=1.54e-84:evalue_std=6.870468203356546e-51:evalue_sum=1.19e-50:gapopen_avg=0.3333333333333333:gapopen_max=1.0:gapopen_min=0.0:gapopen_std=0.5773502691896258:gapopen_sum=1.0:gtdb_class_counter=:gtdb_domain_counter=:gtdb_family_counter=:gtdb_genus_counter=:gtdb_order_counter=:gtdb_phylum_counter=:gtdb_species_counter=:heptad_counter=MCP-36H--4:lbd_counter=:length_avg=128.0:length_max=154.0:length_min=101.0:length_std=26.514147167125703:length_sum=384.0:mismatch_avg=9.0:mismatch_max=12.0:mismatch_min=5.0:mismatch_std=3.605551275463989:mismatch_sum=27.0:name=N1218773:qcovhsp_avg=98.76666666666667:qcovhsp_max=100.0:qcovhsp_min=96.3:qcovhsp_std=2.136195996001617:qcovhsp_sum=296.3:qend_avg=127.66666666666667:qend_max=154.0:qend_min=100.0:qend_std=27.02468007827906:qend_sum=383.0:qstart_avg=1.0:qstart_max=1.0:qstart_min=1.0:qstart_std=0.0:qstart_sum=3.0:ref_name_counter=RS_GCF_005503365.1_protein.faa_NZ_SCML01000005.1_28@PF00015_full_PFAM.313.501--3:scovhsp_avg=68.06666666666666:scovhsp_max=81.9:scovhsp_min=53.7:scovhsp_std=14.10756298349695:scovhsp_sum=204.2:send_avg=137.0:send_max=163.0:send_min=110.0:send_std=26.514147167125703:send_sum=411.0:sstart_avg=10.0:sstart_max=10.0:sstart_min=10.0:sstart_std=0.0:sstart_sum=30.0])0:0.00475705[&&NHX:Sample_counter=rhiztom1--2||rhiztom2--1||rhiztom3--2:Type_counter=capture--5:besthit_avg=93.39999999999999:besthit_max=95.1:besthit_min=92.2:besthit_std=1.4445299120013586:besthit_sum=373.59999999999997:bitscore_avg=195.25:bitscore_max=247.0:bitscore_min=159.0:bitscore_std=40.30198506277327:bitscore_sum=781.0:capture_class_counter=c__Gammaproteobacteria--5:capture_domain_counter=d__Bacteria--5:capture_family_counter=f__Burkholderiaceae--2||f__Casimicrobiaceae--3:capture_genus_counter=g__CAIWHR01--3||g__Ramlibacter--2:capture_order_counter=o__Burkholderiales--5:capture_phylum_counter=p__Proteobacteria--5:capture_species_counter=s__CAIWHR01 sp903912485--3||s__Ramlibacter sp004144865--2:evalue_avg=2.97612e-51:evalue_max=1.19e-50:evalue_min=1.54e-84:evalue_std=5.949253708177747e-51:evalue_sum=1.190448e-50:gapopen_avg=0.25:gapopen_max=1.0:gapopen_min=0.0:gapopen_std=0.5:gapopen_sum=1.0:gtdb_class_counter=:gtdb_domain_counter=:gtdb_family_counter=:gtdb_genus_counter=:gtdb_order_counter=:gtdb_phylum_counter=:gtdb_species_counter=:heptad_counter=MCP-36H--5:lbd_counter=:length_avg=121.5:length_max=154.0:length_min=101.0:length_std=25.25206262202489:length_sum=486.0:mismatch_avg=8.0:mismatch_max=12.0:mismatch_min=5.0:mismatch_std=3.559026084010437:mismatch_sum=32.0:name=N1218774:qcovhsp_avg=98.6:qcovhsp_max=100.0:qcovhsp_min=96.3:qcovhsp_std=1.7757627469156287:qcovhsp_sum=394.4:qend_avg=121.25:qend_max=154.0:qend_min=100.0:qend_std=25.526130402654715:qend_sum=485.0:qstart_avg=1.0:qstart_max=1.0:qstart_min=1.0:qstart_std=0.0:qstart_sum=4.0:ref_name_counter=RS_GCF_005503365.1_protein.faa_NZ_SCML01000005.1_28@PF00015_full_PFAM.313.501--4:scovhsp_avg=64.625:scovhsp_max=81.9:scovhsp_min=53.7:scovhsp_std=13.418736900319645:scovhsp_sum=258.5:send_avg=130.5:send_max=163.0:send_min=110.0:send_std=25.25206262202489:send_sum=522.0:sstart_avg=10.0:sstart_max=10.0:sstart_min=10.0:sstart_std=0.0:sstart_sum=40.0],ef1b4832-23ec-512a-9e44-7d051ba70185_3@MCPsignal.187.282:5e-09[&&NHX:Sample=rhiztom1:Type=capture:besthit=95.8:bitscore=160.0:capture_class=c__Gammaproteobacteria:capture_domain=d__Bacteria:capture_family=f__Casimicrobiaceae:capture_genus=g__CAIWHR01:capture_order=o__Burkholderiales:capture_phylum=p__Proteobacteria:capture_species=s__CAIWHR01 sp903912485:evalue=4.38e-51:gapopen=0.0:heptad=MCP-36H:length=95.0:mismatch=4.0:qcovhsp=100.0:qend=95.0:qstart=1.0:ref_name=RS_GCF_000723405.1_protein.faa_NZ_CCAE010000047.1_14@PF00015_full_PFAM.317.502:scovhsp=51.4:send=100.0:sstart=6.0])0:1.8e-08[&&NHX:Sample_counter=rhiztom1--3||rhiztom2--1||rhiztom3--2:Type_counter=capture--6:besthit_avg=93.88000000000001:besthit_max=95.8:besthit_min=92.2:besthit_std=1.6483324907311596:besthit_sum=469.40000000000003:bitscore_avg=188.2:bitscore_max=247.0:bitscore_min=159.0:bitscore_std=38.297519501920746:bitscore_sum=941.0:capture_class_counter=c__Gammaproteobacteria--6:capture_domain_counter=d__Bacteria--6:capture_family_counter=f__Burkholderiaceae--2||f__Casimicrobiaceae--4:capture_genus_counter=g__CAIWHR01--4||g__Ramlibacter--2:capture_order_counter=o__Burkholderiales--6:capture_phylum_counter=p__Proteobacteria--6:capture_species_counter=s__CAIWHR01 sp903912485--4||s__Ramlibacter sp004144865--2:evalue_avg=3.256896e-51:evalue_max=1.19e-50:evalue_min=1.54e-84:evalue_std=5.1903170013092645e-51:evalue_sum=1.628448e-50:gapopen_avg=0.2:gapopen_max=1.0:gapopen_min=0.0:gapopen_std=0.44721359549995804:gapopen_sum=1.0:gtdb_class_counter=:gtdb_domain_counter=:gtdb_family_counter=:gtdb_genus_counter=:gtdb_order_counter=:gtdb_phylum_counter=:gtdb_species_counter=:heptad_counter=MCP-36H--6:lbd_counter=:length_avg=116.2:length_max=154.0:length_min=95.0:length_std=24.873680869545627:length_sum=581.0:mismatch_avg=7.2:mismatch_max=12.0:mismatch_min=4.0:mismatch_std=3.5637059362410923:mismatch_sum=36.0:name=N1218776:qcovhsp_avg=98.88:qcovhsp_max=100.0:qcovhsp_min=96.3:qcovhsp_std=1.660421633200437:qcovhsp_sum=494.4:qend_avg=116.0:qend_max=154.0:qend_min=95.0:qend_std=25.029982021567655:qend_sum=580.0:qstart_avg=1.0:qstart_max=1.0:qstart_min=1.0:qstart_std=0.0:qstart_sum=5.0:ref_name_counter=RS_GCF_000723405.1_protein.faa_NZ_CCAE010000047.1_14@PF00015_full_PFAM.317.502--1||RS_GCF_005503365.1_protein.faa_NZ_SCML01000005.1_28@PF00015_full_PFAM.313.501--4:scovhsp_avg=61.98:scovhsp_max=81.9:scovhsp_min=51.4:scovhsp_std=13.039440172031929:scovhsp_sum=309.9:send_avg=124.4:send_max=163.0:send_min=100.0:send_std=25.774017925034503:send_sum=622.0:sstart_avg=9.2:sstart_max=10.0:sstart_min=6.0:sstart_std=1.7888543819998317:sstart_sum=46.0])0:1.8e-08[&&NHX:Sample_counter=rhiztom1--3||rhiztom2--1||rhiztom3--3:Type_counter=capture--7:besthit_avg=93.88:besthit_max=95.8:besthit_min=92.2:besthit_std=1.6483324907311596:besthit_sum=469.4:bitscore_avg=188.2:bitscore_max=247.0:bitscore_min=159.0:bitscore_std=38.297519501920746:bitscore_sum=941.0:capture_class_counter=c__Gammaproteobacteria--7:capture_domain_counter=d__Bacteria--7:capture_family_counter=f__Burkholderiaceae--2||f__Casimicrobiaceae--5:capture_genus_counter=g__CAIWHR01--5||g__Ramlibacter--2:capture_order_counter=o__Burkholderiales--7:capture_phylum_counter=p__Proteobacteria--7:capture_species_counter=s__CAIWHR01 sp903912485--5||s__Ramlibacter sp004144865--2:evalue_avg=3.256896e-51:evalue_max=1.19e-50:evalue_min=1.54e-84:evalue_std=5.1903170013092645e-51:evalue_sum=1.628448e-50:gapopen_avg=0.2:gapopen_max=1.0:gapopen_min=0.0:gapopen_std=0.44721359549995804:gapopen_sum=1.0:gtdb_class_counter=:gtdb_domain_counter=:gtdb_family_counter=:gtdb_genus_counter=:gtdb_order_counter=:gtdb_phylum_counter=:gtdb_species_counter=:heptad_counter=MCP-36H--7:lbd_counter=:length_avg=116.2:length_max=154.0:length_min=95.0:length_std=24.873680869545627:length_sum=581.0:mismatch_avg=7.2:mismatch_max=12.0:mismatch_min=4.0:mismatch_std=3.5637059362410923:mismatch_sum=36.0:name=N1218777:qcovhsp_avg=98.88:qcovhsp_max=100.0:qcovhsp_min=96.3:qcovhsp_std=1.660421633200437:qcovhsp_sum=494.4:qend_avg=116.0:qend_max=154.0:qend_min=95.0:qend_std=25.029982021567655:qend_sum=580.0:qstart_avg=1.0:qstart_max=1.0:qstart_min=1.0:qstart_std=0.0:qstart_sum=5.0:ref_name_counter=RS_GCF_000723405.1_protein.faa_NZ_CCAE010000047.1_14@PF00015_full_PFAM.317.502--1||RS_GCF_005503365.1_protein.faa_NZ_SCML01000005.1_28@PF00015_full_PFAM.313.501--4:scovhsp_avg=61.98:scovhsp_max=81.9:scovhsp_min=51.4:scovhsp_std=13.039440172031929:scovhsp_sum=309.9:send_avg=124.4:send_max=163.0:send_min=100.0:send_std=25.774017925034503:send_sum=622.0:sstart_avg=9.2:sstart_max=10.0:sstart_min=6.0:sstart_std=1.7888543819998317:sstart_sum=46.0],((6144d450-9351-5224-bb67-13d3b7103a48_1@MCPsignal.66.214:0.0277502[&&NHX:Sample=rhiztom3:Type=capture:besthit=89.9:bitscore=229.0:capture_class=c__Gammaproteobacteria:capture_domain=d__Bacteria:capture_family=f__Burkholderiaceae:capture_genus=g__Ramlibacter:capture_order=o__Burkholderiales:capture_phylum=p__Proteobacteria:capture_species=s__Ramlibacter sp004144865:evalue=2.46e-77:gapopen=1.0:heptad=MCP-36H:length=148.0:mismatch=14.0:qcovhsp=100.0:qend=148.0:qstart=1.0:ref_name=RS_GCF_005503365.1_protein.faa_NZ_SCML01000005.1_28@PF00015_full_PFAM.313.501:scovhsp=78.2:send=164.0:sstart=18.0],9dca2619-bf9d-416e-bd39-2602b751b467_3@MCPsignal.111.202:5e-09[&&NHX:Sample=rhiztom2:Type=capture:capture_class=c__Gammaproteobacteria:capture_domain=d__Bacteria:capture_family=f__Burkholderiaceae:capture_genus=g__Ramlibacter:capture_order=o__Burkholderiales:capture_phylum=p__Proteobacteria:capture_species=s__Ramlibacter sp004144865:heptad=MCP-36H])0:5e-09[&&NHX:Sample_counter=rhiztom2--1||rhiztom3--1:Type_counter=capture--2:besthit_avg=89.9:besthit_max=89.9:besthit_min=89.9:besthit_std=0:besthit_sum=89.9:bitscore_avg=229.0:bitscore_max=229.0:bitscore_min=229.0:bitscore_std=0:bitscore_sum=229.0:capture_class_counter=c__Gammaproteobacteria--2:capture_domain_counter=d__Bacteria--2:capture_family_counter=f__Burkholderiaceae--2:capture_genus_counter=g__Ramlibacter--2:capture_order_counter=o__Burkholderiales--2:capture_phylum_counter=p__Proteobacteria--2:capture_species_counter=s__Ramlibacter sp004144865--2:evalue_avg=2.46e-77:evalue_max=2.46e-77:evalue_min=2.46e-77:evalue_std=0:evalue_sum=2.46e-77:gapopen_avg=1.0:gapopen_max=1.0:gapopen_min=1.0:gapopen_std=0:gapopen_sum=1.0:gtdb_class_counter=:gtdb_domain_counter=:gtdb_family_counter=:gtdb_genus_counter=:gtdb_order_counter=:gtdb_phylum_counter=:gtdb_species_counter=:heptad_counter=MCP-36H--2:lbd_counter=:length_avg=148.0:length_max=148.0:length_min=148.0:length_std=0:length_sum=148.0:mismatch_avg=14.0:mismatch_max=14.0:mismatch_min=14.0:mismatch_std=0:mismatch_sum=14.0:name=N1218780:qcovhsp_avg=100.0:qcovhsp_max=100.0:qcovhsp_min=100.0:qcovhsp_std=0:qcovhsp_sum=100.0:qend_avg=148.0:qend_max=148.0:qend_min=148.0:qend_std=0:qend_sum=148.0:qstart_avg=1.0:qstart_max=1.0:qstart_min=1.0:qstart_std=0:qstart_sum=1.0:ref_name_counter=RS_GCF_005503365.1_protein.faa_NZ_SCML01000005.1_28@PF00015_full_PFAM.313.501--1:scovhsp_avg=78.2:scovhsp_max=78.2:scovhsp_min=78.2:scovhsp_std=0:scovhsp_sum=78.2:send_avg=164.0:send_max=164.0:send_min=164.0:send_std=0:send_sum=164.0:sstart_avg=18.0:sstart_max=18.0:sstart_min=18.0:sstart_std=0:sstart_sum=18.0],7f077134-280b-4a2a-8c7e-f894a12965d5_2@MCPsignal.219.313:0.0195999[&&NHX:Sample=rhiztom3:Type=capture:besthit=93.6:bitscore=156.0:capture_class=c__Gammaproteobacteria:capture_domain=d__Bacteria:capture_family=f__Burkholderiaceae:capture_genus=g__Ramlibacter:capture_order=o__Burkholderiales:capture_phylum=p__Proteobacteria:capture_species=s__Ramlibacter sp004144865:evalue=1.39e-49:gapopen=0.0:heptad=MCP-36H:length=94.0:mismatch=6.0:qcovhsp=100.0:qend=94.0:qstart=1.0:ref_name=RS_GCF_000723405.1_protein.faa_NZ_CCAE010000047.1_14@PF00015_full_PFAM.317.502:scovhsp=50.8:send=99.0:sstart=6.0])0:5e-09[&&NHX:Sample_counter=rhiztom2--1||rhiztom3--2:Type_counter=capture--3:besthit_avg=91.75:besthit_max=93.6:besthit_min=89.9:besthit_std=2.616295090390218:besthit_sum=183.5:bitscore_avg=192.5:bitscore_max=229.0:bitscore_min=156.0:bitscore_std=51.61879502661797:bitscore_sum=385.0:capture_class_counter=c__Gammaproteobacteria--3:capture_domain_counter=d__Bacteria--3:capture_family_counter=f__Burkholderiaceae--3:capture_genus_counter=g__Ramlibacter--3:capture_order_counter=o__Burkholderiales--3:capture_phylum_counter=p__Proteobacteria--3:capture_species_counter=s__Ramlibacter sp004144865--3:evalue_avg=6.95e-50:evalue_max=1.39e-49:evalue_min=2.46e-77:evalue_std=9.82878425849301e-50:evalue_sum=1.39e-49:gapopen_avg=0.5:gapopen_max=1.0:gapopen_min=0.0:gapopen_std=0.7071067811865476:gapopen_sum=1.0:gtdb_class_counter=:gtdb_domain_counter=:gtdb_family_counter=:gtdb_genus_counter=:gtdb_order_counter=:gtdb_phylum_counter=:gtdb_species_counter=:heptad_counter=MCP-36H--3:lbd_counter=:length_avg=121.0:length_max=148.0:length_min=94.0:length_std=38.18376618407357:length_sum=242.0:mismatch_avg=10.0:mismatch_max=14.0:mismatch_min=6.0:mismatch_std=5.656854249492381:mismatch_sum=20.0:name=N1218782:qcovhsp_avg=100.0:qcovhsp_max=100.0:qcovhsp_min=100.0:qcovhsp_std=0.0:qcovhsp_sum=200.0:qend_avg=121.0:qend_max=148.0:qend_min=94.0:qend_std=38.18376618407357:qend_sum=242.0:qstart_avg=1.0:qstart_max=1.0:qstart_min=1.0:qstart_std=0.0:qstart_sum=2.0:ref_name_counter=RS_GCF_000723405.1_protein.faa_NZ_CCAE010000047.1_14@PF00015_full_PFAM.317.502--1||RS_GCF_005503365.1_protein.faa_NZ_SCML01000005.1_28@PF00015_full_PFAM.313.501--1:scovhsp_avg=64.5:scovhsp_max=78.2:scovhsp_min=50.8:scovhsp_std=19.374725804511407:scovhsp_sum=129.0:send_avg=131.5:send_max=164.0:send_min=99.0:send_std=45.96194077712559:send_sum=263.0:sstart_avg=12.0:sstart_max=18.0:sstart_min=6.0:sstart_std=8.48528137423857:sstart_sum=24.0])0:5e-09[&&NHX:Sample_counter=rhiztom1--3||rhiztom2--2||rhiztom3--5:Type_counter=capture--10:besthit_avg=93.27142857142859:besthit_max=95.8:besthit_min=89.9:besthit_std=2.0080789208546896:besthit_sum=652.9000000000001:bitscore_avg=189.42857142857142:bitscore_max=247.0:bitscore_min=156.0:bitscore_std=37.766198038533275:bitscore_sum=1326.0:capture_class_counter=c__Gammaproteobacteria--10:capture_domain_counter=d__Bacteria--10:capture_family_counter=f__Burkholderiaceae--5||f__Casimicrobiaceae--5:capture_genus_counter=g__CAIWHR01--5||g__Ramlibacter--5:capture_order_counter=o__Burkholderiales--10:capture_phylum_counter=p__Proteobacteria--10:capture_species_counter=s__CAIWHR01 sp903912485--5||s__Ramlibacter sp004144865--5:evalue_avg=2.2183497142857143e-50:evalue_max=1.39e-49:evalue_min=1.54e-84:evalue_std=5.1699519020426e-50:evalue_sum=1.5528447999999999e-49:gapopen_avg=0.2857142857142857:gapopen_max=1.0:gapopen_min=0.0:gapopen_std=0.48795003647426666:gapopen_sum=2.0:gtdb_class_counter=:gtdb_domain_counter=:gtdb_family_counter=:gtdb_genus_counter=:gtdb_order_counter=:gtdb_phylum_counter=:gtdb_species_counter=:heptad_counter=MCP-36H--10:lbd_counter=:length_avg=117.57142857142857:length_max=154.0:length_min=94.0:length_std=25.70899416454057:length_sum=823.0:mismatch_avg=8.0:mismatch_max=14.0:mismatch_min=4.0:mismatch_std=3.958114029012639:mismatch_sum=56.0:name=N1218783:qcovhsp_avg=99.2:qcovhsp_max=100.0:qcovhsp_min=96.3:qcovhsp_std=1.461734129952048:qcovhsp_sum=694.4:qend_avg=117.42857142857143:qend_max=154.0:qend_min=94.0:qend_std=25.818966819356806:qend_sum=822.0:qstart_avg=1.0:qstart_max=1.0:qstart_min=1.0:qstart_std=0.0:qstart_sum=7.0:ref_name_counter=RS_GCF_000723405.1_protein.faa_NZ_CCAE010000047.1_14@PF00015_full_PFAM.317.502--2||RS_GCF_005503365.1_protein.faa_NZ_SCML01000005.1_28@PF00015_full_PFAM.313.501--5:scovhsp_avg=62.699999999999996:scovhsp_max=81.9:scovhsp_min=50.8:scovhsp_std=13.320160159197288:scovhsp_sum=438.9:send_avg=126.42857142857143:send_max=164.0:send_min=99.0:send_std=28.40690727538605:send_sum=885.0:sstart_avg=10.0:sstart_max=18.0:sstart_min=6.0:sstart_std=4.0:sstart_sum=70.0],((cd3b04cf-2547-4fef-bf31-67ef8af4549b_5@MCPsignal.216.357:5e-09[&&NHX:Sample=rhiztom3:Type=capture:besthit=92.2:bitscore=224.0:capture_class=c__Gammaproteobacteria:capture_domain=d__Bacteria:capture_family=f__Burkholderiaceae:capture_genus=g__Ramlibacter:capture_order=o__Burkholderiales:capture_phylum=p__Proteobacteria:capture_species=s__Ramlibacter sp004144865:evalue=8.76e-76:gapopen=0.0:heptad=MCP-36H:length=141.0:mismatch=11.0:qcovhsp=100.0:qend=141.0:qstart=1.0:ref_name=RS_GCF_005503365.1_protein.faa_NZ_SCML01000005.1_28@PF00015_full_PFAM.313.501:scovhsp=75.0:send=150.0:sstart=10.0],((431e1663-66b7-4c1b-88cc-99f1d07d8ac4_6@MCPsignal.127.282:0[&&NHX:Sample=rhiztom1:Type=capture:besthit=92.9:bitscore=249.0:capture_class=c__Gammaproteobacteria:capture_domain=d__Bacteria:capture_family=f__Burkholderiaceae:capture_genus=g__Ramlibacter:capture_order=o__Burkholderiales:capture_phylum=p__Proteobacteria:capture_species=s__Ramlibacter sp004144865:evalue=3.94e-85:gapopen=0.0:heptad=MCP-36H:length=155.0:mismatch=11.0:qcovhsp=100.0:qend=155.0:qstart=1.0:ref_name=RS_GCF_005503365.1_protein.faa_NZ_SCML01000005.1_28@PF00015_full_PFAM.313.501:scovhsp=82.4:send=164.0:sstart=10.0],67c2effb-3843-4083-8022-a6bcc095841f_5@MCPsignal.907.1062:0[&&NHX:Sample=rhiztom1:Type=capture:besthit=92.9:bitscore=249.0:capture_class=c__Gammaproteobacteria:capture_domain=d__Bacteria:capture_family=f__Burkholderiaceae:capture_genus=g__Ramlibacter:capture_order=o__Burkholderiales:capture_phylum=p__Proteobacteria:capture_species=s__Ramlibacter sp004144865:evalue=3.94e-85:gapopen=0.0:heptad=MCP-36H:length=155.0:mismatch=11.0:qcovhsp=100.0:qend=155.0:qstart=1.0:ref_name=RS_GCF_005503365.1_protein.faa_NZ_SCML01000005.1_28@PF00015_full_PFAM.313.501:scovhsp=82.4:send=164.0:sstart=10.0])0:0[&&NHX:Sample_counter=rhiztom1--2:Type_counter=capture--2:besthit_avg=92.9:besthit_max=92.9:besthit_min=92.9:besthit_std=0.0:besthit_sum=185.8:bitscore_avg=249.0:bitscore_max=249.0:bitscore_min=249.0:bitscore_std=0.0:bitscore_sum=498.0:capture_class_counter=c__Gammaproteobacteria--2:capture_domain_counter=d__Bacteria--2:capture_family_counter=f__Burkholderiaceae--2:capture_genus_counter=g__Ramlibacter--2:capture_order_counter=o__Burkholderiales--2:capture_phylum_counter=p__Proteobacteria--2:capture_species_counter=s__Ramlibacter sp004144865--2:evalue_avg=3.94e-85:evalue_max=3.94e-85:evalue_min=3.94e-85:evalue_std=0.0:evalue_sum=7.88e-85:gapopen_avg=0.0:gapopen_max=0.0:gapopen_min=0.0:gapopen_std=0.0:gapopen_sum=0.0:gtdb_class_counter=:gtdb_domain_counter=:gtdb_family_counter=:gtdb_genus_counter=:gtdb_order_counter=:gtdb_phylum_counter=:gtdb_species_counter=:heptad_counter=MCP-36H--2:lbd_counter=:length_avg=155.0:length_max=155.0:length_min=155.0:length_std=0.0:length_sum=310.0:mismatch_avg=11.0:mismatch_max=11.0:mismatch_min=11.0:mismatch_std=0.0:mismatch_sum=22.0:name=N1218787:qcovhsp_avg=100.0:qcovhsp_max=100.0:qcovhsp_min=100.0:qcovhsp_std=0.0:qcovhsp_sum=200.0:qend_avg=155.0:qend_max=155.0:qend_min=155.0:qend_std=0.0:qend_sum=310.0:qstart_avg=1.0:qstart_max=1.0:qstart_min=1.0:qstart_std=0.0:qstart_sum=2.0:ref_name_counter=RS_GCF_005503365.1_protein.faa_NZ_SCML01000005.1_28@PF00015_full_PFAM.313.501--2:scovhsp_avg=82.4:scovhsp_max=82.4:scovhsp_min=82.4:scovhsp_std=0.0:scovhsp_sum=164.8:send_avg=164.0:send_max=164.0:send_min=164.0:send_std=0.0:send_sum=328.0:sstart_avg=10.0:sstart_max=10.0:sstart_min=10.0:sstart_std=0.0:sstart_sum=20.0],4433fcbd-1e40-490e-8ad6-8fb27e3a6b90_4@MCPsignal.99.254:0[&&NHX:Sample=rhiztom1:Type=capture:besthit=92.9:bitscore=249.0:capture_class=c__Gammaproteobacteria:capture_domain=d__Bacteria:capture_family=f__Burkholderiaceae:capture_genus=g__Ramlibacter:capture_order=o__Burkholderiales:capture_phylum=p__Proteobacteria:capture_species=s__Ramlibacter sp004144865:evalue=3.94e-85:gapopen=0.0:heptad=MCP-36H:length=155.0:mismatch=11.0:qcovhsp=100.0:qend=155.0:qstart=1.0:ref_name=RS_GCF_005503365.1_protein.faa_NZ_SCML01000005.1_28@PF00015_full_PFAM.313.501:scovhsp=82.4:send=164.0:sstart=10.0]):5e-09[&&NHX:Sample_counter=rhiztom1--3:Type_counter=capture--3:besthit_avg=92.90000000000002:besthit_max=92.9:besthit_min=92.9:besthit_std=1.7404671430534633e-14:besthit_sum=278.70000000000005:bitscore_avg=249.0:bitscore_max=249.0:bitscore_min=249.0:bitscore_std=0.0:bitscore_sum=747.0:capture_class_counter=c__Gammaproteobacteria--3:capture_domain_counter=d__Bacteria--3:capture_family_counter=f__Burkholderiaceae--3:capture_genus_counter=g__Ramlibacter--3:capture_order_counter=o__Burkholderiales--3:capture_phylum_counter=p__Proteobacteria--3:capture_species_counter=s__Ramlibacter sp004144865--3:evalue_avg=3.9399999999999997e-85:evalue_max=3.94e-85:evalue_min=3.94e-85:evalue_std=6.999339727691088e-101:evalue_sum=1.182e-84:gapopen_avg=0.0:gapopen_max=0.0:gapopen_min=0.0:gapopen_std=0.0:gapopen_sum=0.0:gtdb_class_counter=:gtdb_domain_counter=:gtdb_family_counter=:gtdb_genus_counter=:gtdb_order_counter=:gtdb_phylum_counter=:gtdb_species_counter=:heptad_counter=MCP-36H--3:lbd_counter=:length_avg=155.0:length_max=155.0:length_min=155.0:length_std=0.0:length_sum=465.0:mismatch_avg=11.0:mismatch_max=11.0:mismatch_min=11.0:mismatch_std=0.0:mismatch_sum=33.0:name=N1218789:qcovhsp_avg=100.0:qcovhsp_max=100.0:qcovhsp_min=100.0:qcovhsp_std=0.0:qcovhsp_sum=300.0:qend_avg=155.0:qend_max=155.0:qend_min=155.0:qend_std=0.0:qend_sum=465.0:qstart_avg=1.0:qstart_max=1.0:qstart_min=1.0:qstart_std=0.0:qstart_sum=3.0:ref_name_counter=RS_GCF_005503365.1_protein.faa_NZ_SCML01000005.1_28@PF00015_full_PFAM.313.501--3:scovhsp_avg=82.4:scovhsp_max=82.4:scovhsp_min=82.4:scovhsp_std=0.0:scovhsp_sum=247.20000000000002:send_avg=164.0:send_max=164.0:send_min=164.0:send_std=0.0:send_sum=492.0:sstart_avg=10.0:sstart_max=10.0:sstart_min=10.0:sstart_std=0.0:sstart_sum=30.0])0.428:5e-09[&&NHX:Sample_counter=rhiztom1--3||rhiztom3--1:Type_counter=capture--4:besthit_avg=92.725:besthit_max=92.9:besthit_min=92.2:besthit_std=0.3500000000000014:besthit_sum=370.9:bitscore_avg=242.75:bitscore_max=249.0:bitscore_min=224.0:bitscore_std=12.5:bitscore_sum=971.0:capture_class_counter=c__Gammaproteobacteria--4:capture_domain_counter=d__Bacteria--4:capture_family_counter=f__Burkholderiaceae--4:capture_genus_counter=g__Ramlibacter--4:capture_order_counter=o__Burkholderiales--4:capture_phylum_counter=p__Proteobacteria--4:capture_species_counter=s__Ramlibacter sp004144865--4:evalue_avg=2.1900000029550002e-76:evalue_max=8.76e-76:evalue_min=3.94e-85:evalue_std=4.3799999980299997e-76:evalue_sum=8.760000011820001e-76:gapopen_avg=0.0:gapopen_max=0.0:gapopen_min=0.0:gapopen_std=0.0:gapopen_sum=0.0:gtdb_class_counter=:gtdb_domain_counter=:gtdb_family_counter=:gtdb_genus_counter=:gtdb_order_counter=:gtdb_phylum_counter=:gtdb_species_counter=:heptad_counter=MCP-36H--4:lbd_counter=:length_avg=151.5:length_max=155.0:length_min=141.0:length_std=7.0:length_sum=606.0:mismatch_avg=11.0:mismatch_max=11.0:mismatch_min=11.0:mismatch_std=0.0:mismatch_sum=44.0:name=N1218790:qcovhsp_avg=100.0:qcovhsp_max=100.0:qcovhsp_min=100.0:qcovhsp_std=0.0:qcovhsp_sum=400.0:qend_avg=151.5:qend_max=155.0:qend_min=141.0:qend_std=7.0:qend_sum=606.0:qstart_avg=1.0:qstart_max=1.0:qstart_min=1.0:qstart_std=0.0:qstart_sum=4.0:ref_name_counter=RS_GCF_005503365.1_protein.faa_NZ_SCML01000005.1_28@PF00015_full_PFAM.313.501--4:scovhsp_avg=80.55000000000001:scovhsp_max=82.4:scovhsp_min=75.0:scovhsp_std=3.700000000000003:scovhsp_sum=322.20000000000005:send_avg=160.5:send_max=164.0:send_min=150.0:send_std=7.0:send_sum=642.0:sstart_avg=10.0:sstart_max=10.0:sstart_min=10.0:sstart_std=0.0:sstart_sum=40.0],(((ebfe31d0-0858-4bdb-adc8-e8b2875138f3_5@MCPsignal.166.321:5e-09[&&NHX:Sample=rhiztom1:Type=capture:besthit=95.5:bitscore=256.0:capture_class=c__Gammaproteobacteria:capture_domain=d__Bacteria:capture_family=f__Burkholderiaceae:capture_genus=g__Aquabacterium:capture_order=o__Burkholderiales:capture_phylum=p__Proteobacteria:capture_species=s__Aquabacterium sp002339015:evalue=5.04e-88:gapopen=0.0:heptad=MCP-36H:length=155.0:mismatch=7.0:qcovhsp=100.0:qend=155.0:qstart=1.0:ref_name=RS_GCF_005503365.1_protein.faa_NZ_SCML01000005.1_28@PF00015_full_PFAM.313.501:scovhsp=82.4:send=164.0:sstart=10.0],((b4541036-f2ac-42cf-a762-2c52074b7a60_3@MCPsignal.73.218:5e-09[&&NHX:Sample=rhiztom1:Type=capture:besthit=94.3:bitscore=230.0:capture_class=c__Gammaproteobacteria:capture_domain=d__Bacteria:capture_family=f__Burkholderiaceae:capture_genus=g__Aquabacterium:capture_order=o__Burkholderiales:capture_phylum=p__Proteobacteria:capture_species=s__Aquabacterium sp002339015:evalue=5.36e-78:gapopen=0.0:heptad=MCP-36H:length=141.0:mismatch=8.0:qcovhsp=97.2:qend=141.0:qstart=1.0:ref_name=RS_GCF_005503365.1_protein.faa_NZ_SCML01000005.1_28@PF00015_full_PFAM.313.501:scovhsp=75.0:send=150.0:sstart=10.0],bf2f36de-0907-42b8-9f9b-9f2f02ecea06_2@MCPsignal.86.226:5e-09[&&NHX:Sample=rhiztom1:Type=capture:besthit=95.0:bitscore=229.0:capture_class=c__Gammaproteobacteria:capture_domain=d__Bacteria:capture_family=f__Burkholderiaceae:capture_genus=g__Aquabacterium:capture_order=o__Burkholderiales:capture_phylum=p__Proteobacteria:capture_species=s__Aquabacterium sp002339015:evalue=8.83e-78:gapopen=0.0:heptad=MCP-36H:length=139.0:mismatch=7.0:qcovhsp=99.3:qend=139.0:qstart=1.0:ref_name=RS_GCF_005503365.1_protein.faa_NZ_SCML01000005.1_28@PF00015_full_PFAM.313.501:scovhsp=73.9:send=148.0:sstart=10.0])0.91:0.0259113[&&NHX:Sample_counter=rhiztom1--2:Type_counter=capture--2:besthit_avg=94.65:besthit_max=95.0:besthit_min=94.3:besthit_std=0.4949747468305853:besthit_sum=189.3:bitscore_avg=229.5:bitscore_max=230.0:bitscore_min=229.0:bitscore_std=0.7071067811865476:bitscore_sum=459.0:capture_class_counter=c__Gammaproteobacteria--2:capture_domain_counter=d__Bacteria--2:capture_family_counter=f__Burkholderiaceae--2:capture_genus_counter=g__Aquabacterium--2:capture_order_counter=o__Burkholderiales--2:capture_phylum_counter=p__Proteobacteria--2:capture_species_counter=s__Aquabacterium sp002339015--2:evalue_avg=7.095e-78:evalue_max=8.83e-78:evalue_min=5.36e-78:evalue_std=2.4536605307173196e-78:evalue_sum=1.419e-77:gapopen_avg=0.0:gapopen_max=0.0:gapopen_min=0.0:gapopen_std=0.0:gapopen_sum=0.0:gtdb_class_counter=:gtdb_domain_counter=:gtdb_family_counter=:gtdb_genus_counter=:gtdb_order_counter=:gtdb_phylum_counter=:gtdb_species_counter=:heptad_counter=MCP-36H--2:lbd_counter=:length_avg=140.0:length_max=141.0:length_min=139.0:length_std=1.4142135623730951:length_sum=280.0:mismatch_avg=7.5:mismatch_max=8.0:mismatch_min=7.0:mismatch_std=0.7071067811865476:mismatch_sum=15.0:name=N1218794:qcovhsp_avg=98.25:qcovhsp_max=99.3:qcovhsp_min=97.2:qcovhsp_std=1.4849242404917458:qcovhsp_sum=196.5:qend_avg=140.0:qend_max=141.0:qend_min=139.0:qend_std=1.4142135623730951:qend_sum=280.0:qstart_avg=1.0:qstart_max=1.0:qstart_min=1.0:qstart_std=0.0:qstart_sum=2.0:ref_name_counter=RS_GCF_005503365.1_protein.faa_NZ_SCML01000005.1_28@PF00015_full_PFAM.313.501--2:scovhsp_avg=74.45:scovhsp_max=75.0:scovhsp_min=73.9:scovhsp_std=0.7778174593051983:scovhsp_sum=148.9:send_avg=149.0:send_max=150.0:send_min=148.0:send_std=1.4142135623730951:send_sum=298.0:sstart_avg=10.0:sstart_max=10.0:sstart_min=10.0:sstart_std=0.0:sstart_sum=20.0],(df49989a-d323-4e06-9aa8-5276c94dda81_3@MCPsignal.282.341:0.0127583[&&NHX:Sample=rhizpot3:Type=capture:capture_class=c__Gammaproteobacteria:capture_domain=d__Bacteria:capture_family=f__Rhodanobacteraceae:capture_genus=g__Dokdonella_A:capture_order=o__Xanthomonadales:capture_phylum=p__Proteobacteria:capture_species=s__Dokdonella_A sp002632325:heptad=MCP-36H],(90e73262-5af9-48a0-8480-dfc5088ebbab_1@MCPsignal.2.142:0.0112739[&&NHX:Sample=rhiztom1:Type=capture:besthit=94.3:bitscore=229.0:capture_class=c__Gammaproteobacteria:capture_domain=d__Bacteria:capture_family=f__Burkholderiaceae:capture_genus=g__Aquabacterium:capture_order=o__Burkholderiales:capture_phylum=p__Proteobacteria:capture_species=s__Aquabacterium sp002339015:evalue=1.78e-77:gapopen=0.0:heptad=MCP-36H:length=140.0:mismatch=8.0:qcovhsp=100.0:qend=140.0:qstart=1.0:ref_name=RS_GCF_005503365.1_protein.faa_NZ_SCML01000005.1_28@PF00015_full_PFAM.313.501:scovhsp=74.5:send=164.0:sstart=25.0],72d7ac8b-93f2-40f1-b430-62cc3cb4e6da_4@MCPsignal.372.526:0.033614[&&NHX:Sample=rhiztom3:Type=capture:besthit=91.6:bitscore=236.0:capture_class=c__Gammaproteobacteria:capture_domain=d__Bacteria:capture_family=f__Burkholderiaceae:capture_genus=g__Aquabacterium:capture_order=o__Burkholderiales:capture_phylum=p__Proteobacteria:capture_species=s__Aquabacterium sp002339015:evalue=4e-80:gapopen=1.0:heptad=MCP-36H:length=155.0:mismatch=12.0:qcovhsp=100.0:qend=154.0:qstart=1.0:ref_name=RS_GCF_005503365.1_protein.faa_NZ_SCML01000005.1_28@PF00015_full_PFAM.313.501:scovhsp=82.4:send=164.0:sstart=10.0])0:5e-09[&&NHX:Sample_counter=rhiztom1--1||rhiztom3--1:Type_counter=capture--2:besthit_avg=92.94999999999999:besthit_max=94.3:besthit_min=91.6:besthit_std=1.9091883092036803:besthit_sum=185.89999999999998:bitscore_avg=232.5:bitscore_max=236.0:bitscore_min=229.0:bitscore_std=4.949747468305833:bitscore_sum=465.0:capture_class_counter=c__Gammaproteobacteria--2:capture_domain_counter=d__Bacteria--2:capture_family_counter=f__Burkholderiaceae--2:capture_genus_counter=g__Aquabacterium--2:capture_order_counter=o__Burkholderiales--2:capture_phylum_counter=p__Proteobacteria--2:capture_species_counter=s__Aquabacterium sp002339015--2:evalue_avg=8.92e-78:evalue_max=1.78e-77:evalue_min=4e-80:evalue_std=1.2558216433873084e-77:evalue_sum=1.784e-77:gapopen_avg=0.5:gapopen_max=1.0:gapopen_min=0.0:gapopen_std=0.7071067811865476:gapopen_sum=1.0:gtdb_class_counter=:gtdb_domain_counter=:gtdb_family_counter=:gtdb_genus_counter=:gtdb_order_counter=:gtdb_phylum_counter=:gtdb_species_counter=:heptad_counter=MCP-36H--2:lbd_counter=:length_avg=147.5:length_max=155.0:length_min=140.0:length_std=10.606601717798213:length_sum=295.0:mismatch_avg=10.0:mismatch_max=12.0:mismatch_min=8.0:mismatch_std=2.8284271247461903:mismatch_sum=20.0:name=N1218798:qcovhsp_avg=100.0:qcovhsp_max=100.0:qcovhsp_min=100.0:qcovhsp_std=0.0:qcovhsp_sum=200.0:qend_avg=147.0:qend_max=154.0:qend_min=140.0:qend_std=9.899494936611665:qend_sum=294.0:qstart_avg=1.0:qstart_max=1.0:qstart_min=1.0:qstart_std=0.0:qstart_sum=2.0:ref_name_counter=RS_GCF_005503365.1_protein.faa_NZ_SCML01000005.1_28@PF00015_full_PFAM.313.501--2:scovhsp_avg=78.45:scovhsp_max=82.4:scovhsp_min=74.5:scovhsp_std=5.5861435713737295:scovhsp_sum=156.9:send_avg=164.0:send_max=164.0:send_min=164.0:send_std=0.0:send_sum=328.0:sstart_avg=17.5:sstart_max=25.0:sstart_min=10.0:sstart_std=10.606601717798213:sstart_sum=35.0])0:5e-09[&&NHX:Sample_counter=rhizpot3--1||rhiztom1--1||rhiztom3--1:Type_counter=capture--3:besthit_avg=92.94999999999999:besthit_max=94.3:besthit_min=91.6:besthit_std=1.9091883092036803:besthit_sum=185.89999999999998:bitscore_avg=232.5:bitscore_max=236.0:bitscore_min=229.0:bitscore_std=4.949747468305833:bitscore_sum=465.0:capture_class_counter=c__Gammaproteobacteria--3:capture_domain_counter=d__Bacteria--3:capture_family_counter=f__Burkholderiaceae--2||f__Rhodanobacteraceae--1:capture_genus_counter=g__Aquabacterium--2||g__Dokdonella_A--1:capture_order_counter=o__Burkholderiales--2||o__Xanthomonadales--1:capture_phylum_counter=p__Proteobacteria--3:capture_species_counter=s__Aquabacterium sp002339015--2||s__Dokdonella_A sp002632325--1:evalue_avg=8.92e-78:evalue_max=1.78e-77:evalue_min=4e-80:evalue_std=1.2558216433873084e-77:evalue_sum=1.784e-77:gapopen_avg=0.5:gapopen_max=1.0:gapopen_min=0.0:gapopen_std=0.7071067811865476:gapopen_sum=1.0:gtdb_class_counter=:gtdb_domain_counter=:gtdb_family_counter=:gtdb_genus_counter=:gtdb_order_counter=:gtdb_phylum_counter=:gtdb_species_counter=:heptad_counter=MCP-36H--3:lbd_counter=:length_avg=147.5:length_max=155.0:length_min=140.0:length_std=10.606601717798213:length_sum=295.0:mismatch_avg=10.0:mismatch_max=12.0:mismatch_min=8.0:mismatch_std=2.8284271247461903:mismatch_sum=20.0:name=N1218799:qcovhsp_avg=100.0:qcovhsp_max=100.0:qcovhsp_min=100.0:qcovhsp_std=0.0:qcovhsp_sum=200.0:qend_avg=147.0:qend_max=154.0:qend_min=140.0:qend_std=9.899494936611665:qend_sum=294.0:qstart_avg=1.0:qstart_max=1.0:qstart_min=1.0:qstart_std=0.0:qstart_sum=2.0:ref_name_counter=RS_GCF_005503365.1_protein.faa_NZ_SCML01000005.1_28@PF00015_full_PFAM.313.501--2:scovhsp_avg=78.45:scovhsp_max=82.4:scovhsp_min=74.5:scovhsp_std=5.5861435713737295:scovhsp_sum=156.9:send_avg=164.0:send_max=164.0:send_min=164.0:send_std=0.0:send_sum=328.0:sstart_avg=17.5:sstart_max=25.0:sstart_min=10.0:sstart_std=10.606601717798213:sstart_sum=35.0])0:5e-09[&&NHX:Sample_counter=rhizpot3--1||rhiztom1--3||rhiztom3--1:Type_counter=capture--5:besthit_avg=93.80000000000001:besthit_max=95.0:besthit_min=91.6:besthit_std=1.503329637837293:besthit_sum=375.20000000000005:bitscore_avg=231.0:bitscore_max=236.0:bitscore_min=229.0:bitscore_std=3.366501646120693:bitscore_sum=924.0:capture_class_counter=c__Gammaproteobacteria--5:capture_domain_counter=d__Bacteria--5:capture_family_counter=f__Burkholderiaceae--4||f__Rhodanobacteraceae--1:capture_genus_counter=g__Aquabacterium--4||g__Dokdonella_A--1:capture_order_counter=o__Burkholderiales--4||o__Xanthomonadales--1:capture_phylum_counter=p__Proteobacteria--5:capture_species_counter=s__Aquabacterium sp002339015--4||s__Dokdonella_A sp002632325--1:evalue_avg=8.007500000000001e-78:evalue_max=1.78e-77:evalue_min=4e-80:evalue_std=7.46234715086346e-78:evalue_sum=3.2030000000000002e-77:gapopen_avg=0.25:gapopen_max=1.0:gapopen_min=0.0:gapopen_std=0.5:gapopen_sum=1.0:gtdb_class_counter=:gtdb_domain_counter=:gtdb_family_counter=:gtdb_genus_counter=:gtdb_order_counter=:gtdb_phylum_counter=:gtdb_species_counter=:heptad_counter=MCP-36H--5:lbd_counter=:length_avg=143.75:length_max=155.0:length_min=139.0:length_std=7.544313531837517:length_sum=575.0:mismatch_avg=8.75:mismatch_max=12.0:mismatch_min=7.0:mismatch_std=2.217355782608345:mismatch_sum=35.0:name=N1218800:qcovhsp_avg=99.125:qcovhsp_max=100.0:qcovhsp_min=97.2:qcovhsp_std=1.3250786140200623:qcovhsp_sum=396.5:qend_avg=143.5:qend_max=154.0:qend_min=139.0:qend_std=7.047458170621991:qend_sum=574.0:qstart_avg=1.0:qstart_max=1.0:qstart_min=1.0:qstart_std=0.0:qstart_sum=4.0:ref_name_counter=RS_GCF_005503365.1_protein.faa_NZ_SCML01000005.1_28@PF00015_full_PFAM.313.501--4:scovhsp_avg=76.45:scovhsp_max=82.4:scovhsp_min=73.9:scovhsp_std=3.99207548358829:scovhsp_sum=305.8:send_avg=156.5:send_max=164.0:send_min=148.0:send_std=8.698658900466592:send_sum=626.0:sstart_avg=13.75:sstart_max=25.0:sstart_min=10.0:sstart_std=7.5:sstart_sum=55.0])0.888:0.00470275[&&NHX:Sample_counter=rhizpot3--1||rhiztom1--4||rhiztom3--1:Type_counter=capture--6:besthit_avg=94.14000000000001:besthit_max=95.5:besthit_min=91.6:besthit_std=1.5076471735787544:besthit_sum=470.70000000000005:bitscore_avg=236.0:bitscore_max=256.0:bitscore_min=229.0:bitscore_std=11.554220008291344:bitscore_sum=1180.0:capture_class_counter=c__Gammaproteobacteria--6:capture_domain_counter=d__Bacteria--6:capture_family_counter=f__Burkholderiaceae--5||f__Rhodanobacteraceae--1:capture_genus_counter=g__Aquabacterium--5||g__Dokdonella_A--1:capture_order_counter=o__Burkholderiales--5||o__Xanthomonadales--1:capture_phylum_counter=p__Proteobacteria--6:capture_species_counter=s__Aquabacterium sp002339015--5||s__Dokdonella_A sp002632325--1:evalue_avg=6.4060000001008e-78:evalue_max=1.78e-77:evalue_min=5.04e-88:evalue_std=7.388435558248152e-78:evalue_sum=3.2030000000504e-77:gapopen_avg=0.2:gapopen_max=1.0:gapopen_min=0.0:gapopen_std=0.447213595499958:gapopen_sum=1.0:gtdb_class_counter=:gtdb_domain_counter=:gtdb_family_counter=:gtdb_genus_counter=:gtdb_order_counter=:gtdb_phylum_counter=:gtdb_species_counter=:heptad_counter=MCP-36H--6:lbd_counter=:length_avg=146.0:length_max=155.0:length_min=139.0:length_std=8.246211251235321:length_sum=730.0:mismatch_avg=8.4:mismatch_max=12.0:mismatch_min=7.0:mismatch_std=2.073644135332772:mismatch_sum=42.0:name=N1218801:qcovhsp_avg=99.3:qcovhsp_max=100.0:qcovhsp_min=97.2:qcovhsp_std=1.2124355652982128:qcovhsp_sum=496.5:qend_avg=145.8:qend_max=155.0:qend_min=139.0:qend_std=7.981227975693965:qend_sum=729.0:qstart_avg=1.0:qstart_max=1.0:qstart_min=1.0:qstart_std=0.0:qstart_sum=5.0:ref_name_counter=RS_GCF_005503365.1_protein.faa_NZ_SCML01000005.1_28@PF00015_full_PFAM.313.501--5:scovhsp_avg=77.64000000000001:scovhsp_max=82.4:scovhsp_min=73.9:scovhsp_std=4.3626826609323786:scovhsp_sum=388.20000000000005:send_avg=158.0:send_max=164.0:send_min=148.0:send_std=8.246211251235321:send_sum=790.0:sstart_avg=13.0:sstart_max=25.0:sstart_min=10.0:sstart_std=6.708203932499369:sstart_sum=65.0],(c0e38d34-011b-4ac8-84af-97acae4cdd34_2@MCPsignal.141.295:0.00949556[&&NHX:Sample=rhiztom1:Type=capture:besthit=92.3:bitscore=241.0:capture_class=c__Gammaproteobacteria:capture_domain=d__Bacteria:capture_family=f__Casimicrobiaceae:capture_genus=g__CAIWHR01:capture_order=o__Burkholderiales:capture_phylum=p__Proteobacteria:capture_species=s__CAIWHR01 sp903912485:evalue=4.2e-82:gapopen=1.0:heptad=MCP-36H:length=155.0:mismatch=11.0:qcovhsp=100.0:qend=154.0:qstart=1.0:ref_name=RS_GCF_005503365.1_protein.faa_NZ_SCML01000005.1_28@PF00015_full_PFAM.313.501:scovhsp=82.4:send=164.0:sstart=10.0],921c809c-3c8b-4549-879a-230e23386b1b_3@MCPsignal.99.253:0.00470232[&&NHX:Sample=rhiztom3:Type=capture:besthit=92.9:bitscore=246.0:capture_class=c__Gammaproteobacteria:capture_domain=d__Bacteria:capture_family=f__Burkholderiaceae:capture_genus=g__Duganella:capture_order=o__Burkholderiales:capture_phylum=p__Proteobacteria:capture_species=s__Duganella alba:evalue=6.26e-84:gapopen=1.0:heptad=MCP-36H:length=155.0:mismatch=10.0:qcovhsp=100.0:qend=154.0:qstart=1.0:ref_name=RS_GCF_005503365.1_protein.faa_NZ_SCML01000005.1_28@PF00015_full_PFAM.313.501:scovhsp=82.4:send=164.0:sstart=10.0])0.807:0.00469376[&&NHX:Sample_counter=rhiztom1--1||rhiztom3--1:Type_counter=capture--2:besthit_avg=92.6:besthit_max=92.9:besthit_min=92.3:besthit_std=0.4242640687119345:besthit_sum=185.2:bitscore_avg=243.5:bitscore_max=246.0:bitscore_min=241.0:bitscore_std=3.5355339059327378:bitscore_sum=487.0:capture_class_counter=c__Gammaproteobacteria--2:capture_domain_counter=d__Bacteria--2:capture_family_counter=f__Burkholderiaceae--1||f__Casimicrobiaceae--1:capture_genus_counter=g__CAIWHR01--1||g__Duganella--1:capture_order_counter=o__Burkholderiales--2:capture_phylum_counter=p__Proteobacteria--2:capture_species_counter=s__CAIWHR01 sp903912485--1||s__Duganella alba--1:evalue_avg=2.1313e-82:evalue_max=4.2e-82:evalue_min=6.26e-84:evalue_std=2.925583596481222e-82:evalue_sum=4.2626e-82:gapopen_avg=1.0:gapopen_max=1.0:gapopen_min=1.0:gapopen_std=0.0:gapopen_sum=2.0:gtdb_class_counter=:gtdb_domain_counter=:gtdb_family_counter=:gtdb_genus_counter=:gtdb_order_counter=:gtdb_phylum_counter=:gtdb_species_counter=:heptad_counter=MCP-36H--2:lbd_counter=:length_avg=155.0:length_max=155.0:length_min=155.0:length_std=0.0:length_sum=310.0:mismatch_avg=10.5:mismatch_max=11.0:mismatch_min=10.0:mismatch_std=0.7071067811865476:mismatch_sum=21.0:name=N1218804:qcovhsp_avg=100.0:qcovhsp_max=100.0:qcovhsp_min=100.0:qcovhsp_std=0.0:qcovhsp_sum=200.0:qend_avg=154.0:qend_max=154.0:qend_min=154.0:qend_std=0.0:qend_sum=308.0:qstart_avg=1.0:qstart_max=1.0:qstart_min=1.0:qstart_std=0.0:qstart_sum=2.0:ref_name_counter=RS_GCF_005503365.1_protein.faa_NZ_SCML01000005.1_28@PF00015_full_PFAM.313.501--2:scovhsp_avg=82.4:scovhsp_max=82.4:scovhsp_min=82.4:scovhsp_std=0.0:scovhsp_sum=164.8:send_avg=164.0:send_max=164.0:send_min=164.0:send_std=0.0:send_sum=328.0:sstart_avg=10.0:sstart_max=10.0:sstart_min=10.0:sstart_std=0.0:sstart_sum=20.0])0:6e-09[&&NHX:Sample_counter=rhizpot3--1||rhiztom1--5||rhiztom3--2:Type_counter=capture--8:besthit_avg=93.7:besthit_max=95.5:besthit_min=91.6:besthit_std=1.452583904633396:besthit_sum=655.9:bitscore_avg=238.14285714285714:bitscore_max=256.0:bitscore_min=229.0:bitscore_std=10.221359521912458:bitscore_sum=1667.0:capture_class_counter=c__Gammaproteobacteria--8:capture_domain_counter=d__Bacteria--8:capture_family_counter=f__Burkholderiaceae--6||f__Casimicrobiaceae--1||f__Rhodanobacteraceae--1:capture_genus_counter=g__Aquabacterium--5||g__CAIWHR01--1||g__Dokdonella_A--1||g__Duganella--1:capture_order_counter=o__Burkholderiales--7||o__Xanthomonadales--1:capture_phylum_counter=p__Proteobacteria--8:capture_species_counter=s__Aquabacterium sp002339015--5||s__CAIWHR01 sp903912485--1||s__Dokdonella_A sp002632325--1||s__Duganella alba--1:evalue_avg=4.575775180071999e-78:evalue_max=1.78e-77:evalue_min=5.04e-88:evalue_std=6.79431221300212e-78:evalue_sum=3.2030426260503998e-77:gapopen_avg=0.42857142857142855:gapopen_max=1.0:gapopen_min=0.0:gapopen_std=0.5345224838248487:gapopen_sum=3.0:gtdb_class_counter=:gtdb_domain_counter=:gtdb_family_counter=:gtdb_genus_counter=:gtdb_order_counter=:gtdb_phylum_counter=:gtdb_species_counter=:heptad_counter=MCP-36H--8:lbd_counter=:length_avg=148.57142857142858:length_max=155.0:length_min=139.0:length_std=8.038597366397175:length_sum=1040.0:mismatch_avg=9.0:mismatch_max=12.0:mismatch_min=7.0:mismatch_std=2.0:mismatch_sum=63.0:name=N1218805:qcovhsp_avg=99.5:qcovhsp_max=100.0:qcovhsp_min=97.2:qcovhsp_std=1.047218538160333:qcovhsp_sum=696.5:qend_avg=148.14285714285714:qend_max=155.0:qend_min=139.0:qend_std=7.646972634722219:qend_sum=1037.0:qstart_avg=1.0:qstart_max=1.0:qstart_min=1.0:qstart_std=0.0:qstart_sum=7.0:ref_name_counter=RS_GCF_005503365.1_protein.faa_NZ_SCML01000005.1_28@PF00015_full_PFAM.313.501--7:scovhsp_avg=79.0:scovhsp_max=82.4:scovhsp_min=73.9:scovhsp_std=4.252450274057693:scovhsp_sum=553.0:send_avg=159.71428571428572:send_max=164.0:send_min=148.0:send_std=7.341986237031631:send_sum=1118.0:sstart_avg=12.142857142857142:sstart_max=25.0:sstart_min=10.0:sstart_std=5.669467095138408:sstart_sum=85.0],be801c44-a877-4114-9805-958cf110abd1_4@MCPsignal.295.450:5e-09[&&NHX:Sample=rhiztom3:Type=capture:besthit=94.8:bitscore=254.0:capture_class=c__Gammaproteobacteria:capture_domain=d__Bacteria:capture_family=f__Enterobacteriaceae:capture_genus=g__Pantoea:capture_order=o__Enterobacterales:capture_phylum=p__Proteobacteria:capture_species=s__Pantoea sp002359495:evalue=2.05e-87:gapopen=0.0:heptad=MCP-36H:length=155.0:mismatch=8.0:qcovhsp=100.0:qend=155.0:qstart=1.0:ref_name=RS_GCF_005503365.1_protein.faa_NZ_SCML01000005.1_28@PF00015_full_PFAM.313.501:scovhsp=82.4:send=164.0:sstart=10.0])0.985:0.0141948[&&NHX:Sample_counter=rhizpot3--1||rhiztom1--5||rhiztom3--3:Type_counter=capture--9:besthit_avg=93.8375:besthit_max=95.5:besthit_min=91.6:besthit_std=1.3999362230371177:besthit_sum=750.7:bitscore_avg=240.125:bitscore_max=256.0:bitscore_min=229.0:bitscore_std=10.999188281738924:bitscore_sum=1921.0:capture_class_counter=c__Gammaproteobacteria--9:capture_domain_counter=d__Bacteria--9:capture_family_counter=f__Burkholderiaceae--6||f__Casimicrobiaceae--1||f__Enterobacteriaceae--1||f__Rhodanobacteraceae--1:capture_genus_counter=g__Aquabacterium--5||g__CAIWHR01--1||g__Dokdonella_A--1||g__Duganella--1||g__Pantoea--1:capture_order_counter=o__Burkholderiales--7||o__Enterobacterales--1||o__Xanthomonadales--1:capture_phylum_counter=p__Proteobacteria--9:capture_species_counter=s__Aquabacterium sp002339015--5||s__CAIWHR01 sp903912485--1||s__Dokdonella_A sp002632325--1||s__Duganella alba--1||s__Pantoea sp002359495--1:evalue_avg=4.00380328281925e-78:evalue_max=1.78e-77:evalue_min=5.04e-88:evalue_std=6.495015389361792e-78:evalue_sum=3.2030426262554e-77:gapopen_avg=0.375:gapopen_max=1.0:gapopen_min=0.0:gapopen_std=0.5175491695067657:gapopen_sum=3.0:gtdb_class_counter=:gtdb_domain_counter=:gtdb_family_counter=:gtdb_genus_counter=:gtdb_order_counter=:gtdb_phylum_counter=:gtdb_species_counter=:heptad_counter=MCP-36H--9:lbd_counter=:length_avg=149.375:length_max=155.0:length_min=139.0:length_std=7.781617532915083:length_sum=1195.0:mismatch_avg=8.875:mismatch_max=12.0:mismatch_min=7.0:mismatch_std=1.8850918886280925:mismatch_sum=71.0:name=N1218807:qcovhsp_avg=99.5625:qcovhsp_max=100.0:qcovhsp_min=97.2:qcovhsp_std=0.9855201672213503:qcovhsp_sum=796.5:qend_avg=149.0:qend_max=155.0:qend_min=139.0:qend_std=7.483314773547883:qend_sum=1192.0:qstart_avg=1.0:qstart_max=1.0:qstart_min=1.0:qstart_std=0.0:qstart_sum=8.0:ref_name_counter=RS_GCF_005503365.1_protein.faa_NZ_SCML01000005.1_28@PF00015_full_PFAM.313.501--8:scovhsp_avg=79.42500000000001:scovhsp_max=82.4:scovhsp_min=73.9:scovhsp_std=4.116430492550556:scovhsp_sum=635.4000000000001:send_avg=160.25:send_max=164.0:send_min=148.0:send_std=6.96419413859206:send_sum=1282.0:sstart_avg=11.875:sstart_max=25.0:sstart_min=10.0:sstart_std=5.303300858899107:sstart_sum=95.0])0:5e-09[&&NHX:Sample_counter=rhizpot3--1||rhiztom1--8||rhiztom3--4:Type_counter=capture--13:besthit_avg=93.46666666666665:besthit_max=95.5:besthit_min=91.6:besthit_std=1.2572215638486552:besthit_sum=1121.6:bitscore_avg=241.0:bitscore_max=256.0:bitscore_min=224.0:bitscore_std=11.012389716711231:bitscore_sum=2892.0:capture_class_counter=c__Gammaproteobacteria--13:capture_domain_counter=d__Bacteria--13:capture_family_counter=f__Burkholderiaceae--10||f__Casimicrobiaceae--1||f__Enterobacteriaceae--1||f__Rhodanobacteraceae--1:capture_genus_counter=g__Aquabacterium--5||g__CAIWHR01--1||g__Dokdonella_A--1||g__Duganella--1||g__Pantoea--1||g__Ramlibacter--4:capture_order_counter=o__Burkholderiales--11||o__Enterobacterales--1||o__Xanthomonadales--1:capture_phylum_counter=p__Proteobacteria--13:capture_species_counter=s__Aquabacterium sp002339015--5||s__CAIWHR01 sp903912485--1||s__Dokdonella_A sp002632325--1||s__Duganella alba--1||s__Pantoea sp002359495--1||s__Ramlibacter sp004144865--4:evalue_avg=7.566920228704617e-77:evalue_max=8.76e-76:evalue_min=5.04e-88:evalue_std=2.520983938506914e-76:evalue_sum=9.08030427444554e-76:gapopen_avg=0.25:gapopen_max=1.0:gapopen_min=0.0:gapopen_std=0.45226701686664544:gapopen_sum=3.0:gtdb_class_counter=:gtdb_domain_counter=:gtdb_family_counter=:gtdb_genus_counter=:gtdb_order_counter=:gtdb_phylum_counter=:gtdb_species_counter=:heptad_counter=MCP-36H--13:lbd_counter=:length_avg=150.08333333333334:length_max=155.0:length_min=139.0:length_std=7.279589565519764:length_sum=1801.0:mismatch_avg=9.583333333333334:mismatch_max=12.0:mismatch_min=7.0:mismatch_std=1.8319554050414562:mismatch_sum=115.0:name=N1218808:qcovhsp_avg=99.70833333333333:qcovhsp_max=100.0:qcovhsp_min=97.2:qcovhsp_std=0.8151501070169199:qcovhsp_sum=1196.5:qend_avg=149.83333333333334:qend_max=155.0:qend_min=139.0:qend_std=7.107401178711634:qend_sum=1798.0:qstart_avg=1.0:qstart_max=1.0:qstart_min=1.0:qstart_std=0.0:qstart_sum=12.0:ref_name_counter=RS_GCF_005503365.1_protein.faa_NZ_SCML01000005.1_28@PF00015_full_PFAM.313.501--12:scovhsp_avg=79.8:scovhsp_max=82.4:scovhsp_min=73.9:scovhsp_std=3.850147576864604:scovhsp_sum=957.6:send_avg=160.33333333333334:send_max=164.0:send_min=148.0:send_std=6.651497894641796:send_sum=1924.0:sstart_avg=11.25:sstart_max=25.0:sstart_min=10.0:sstart_std=4.330127018922194:sstart_sum=135.0])0.526:0.000318268[&&NHX:Sample_counter=rhizpot3--1||rhiztom1--11||rhiztom2--2||rhiztom3--9:Type_counter=capture--23:besthit_avg=93.39473684210526:besthit_max=95.8:besthit_min=89.9:besthit_std=1.522962640604935:besthit_sum=1774.5:bitscore_avg=222.0:bitscore_max=256.0:bitscore_min=156.0:bitscore_std=34.68108674447468:bitscore_sum=4218.0:capture_class_counter=c__Gammaproteobacteria--23:capture_domain_counter=d__Bacteria--23:capture_family_counter=f__Burkholderiaceae--15||f__Casimicrobiaceae--6||f__Enterobacteriaceae--1||f__Rhodanobacteraceae--1:capture_genus_counter=g__Aquabacterium--5||g__CAIWHR01--6||g__Dokdonella_A--1||g__Duganella--1||g__Pantoea--1||g__Ramlibacter--9:capture_order_counter=o__Burkholderiales--21||o__Enterobacterales--1||o__Xanthomonadales--1:capture_phylum_counter=p__Proteobacteria--23:capture_species_counter=s__Aquabacterium sp002339015--5||s__CAIWHR01 sp903912485--6||s__Dokdonella_A sp002632325--1||s__Duganella alba--1||s__Pantoea sp002359495--1||s__Ramlibacter sp004144865--9:evalue_avg=8.172867368421052e-51:evalue_max=1.39e-49:evalue_min=5.04e-88:evalue_std=3.180904392766323e-50:evalue_sum=1.5528447999999999e-49:gapopen_avg=0.2631578947368421:gapopen_max=1.0:gapopen_min=0.0:gapopen_std=0.4524139283588641:gapopen_sum=5.0:gtdb_class_counter=:gtdb_domain_counter=:gtdb_family_counter=:gtdb_genus_counter=:gtdb_order_counter=:gtdb_phylum_counter=:gtdb_species_counter=:heptad_counter=MCP-36H--23:lbd_counter=:length_avg=138.10526315789474:length_max=155.0:length_min=94.0:length_std=22.634523132306114:length_sum=2624.0:mismatch_avg=9.0:mismatch_max=14.0:mismatch_min=4.0:mismatch_std=2.8087165910587863:mismatch_sum=171.0:name=N1218809:qcovhsp_avg=99.52105263157895:qcovhsp_max=100.0:qcovhsp_min=96.3:qcovhsp_std=1.0870852707883194:qcovhsp_sum=1890.9:qend_avg=137.89473684210526:qend_max=155.0:qend_min=94.0:qend_std=22.605050411214908:qend_sum=2620.0:qstart_avg=1.0:qstart_max=1.0:qstart_min=1.0:qstart_std=0.0:qstart_sum=19.0:ref_name_counter=RS_GCF_000723405.1_protein.faa_NZ_CCAE010000047.1_14@PF00015_full_PFAM.317.502--2||RS_GCF_005503365.1_protein.faa_NZ_SCML01000005.1_28@PF00015_full_PFAM.313.501--17:scovhsp_avg=73.50000000000003:scovhsp_max=82.4:scovhsp_min=50.8:scovhsp_std=11.833051639839622:scovhsp_sum=1396.5000000000005:send_avg=147.8421052631579:send_max=164.0:send_min=99.0:send_std=24.04916990458122:send_sum=2809.0:sstart_avg=10.789473684210526:sstart_max=25.0:sstart_min=6.0:sstart_std=4.144326072655387:sstart_sum=205.0],(cb846bff-f2b9-418a-8cb8-93dac24e1b22_2@MCPsignal.93.193:0.00873001[&&NHX:Sample=rhizpot2:Type=capture:besthit=95.0:bitscore=164.0:capture_class=c__Thermococci:capture_domain=d__Archaea:capture_family=f__Thermococcaceae:capture_genus=g__Thermococcus:capture_order=o__Thermococcales:capture_phylum=p__Methanobacteriota_B:capture_species=s__Thermococcus sp900198835:evalue=1.78e-52:gapopen=1.0:heptad=MCP-36H:length=101.0:mismatch=4.0:qcovhsp=100.0:qend=100.0:qstart=1.0:ref_name=RS_GCF_005503365.1_protein.faa_NZ_SCML01000005.1_28@PF00015_full_PFAM.313.501:scovhsp=53.7:send=110.0:sstart=10.0],97ffcc5a-9e9c-43b8-80c5-578cb651d785_1@MCPsignal.543.660:5e-09[&&NHX:Sample=rhiztom2:Type=capture:capture_class=c__Gammaproteobacteria:capture_domain=d__Bacteria:capture_family=f__Burkholderiaceae:capture_genus=g__Aquabacterium:capture_order=o__Burkholderiales:capture_phylum=p__Proteobacteria:capture_species=s__Aquabacterium sp002339015:heptad=MCP-36H])0.997:0.0762599[&&NHX:Sample_counter=rhizpot2--1||rhiztom2--1:Type_counter=capture--2:besthit_avg=95.0:besthit_max=95.0:besthit_min=95.0:besthit_std=0:besthit_sum=95.0:bitscore_avg=164.0:bitscore_max=164.0:bitscore_min=164.0:bitscore_std=0:bitscore_sum=164.0:capture_class_counter=c__Gammaproteobacteria--1||c__Thermococci--1:capture_domain_counter=d__Archaea--1||d__Bacteria--1:capture_family_counter=f__Burkholderiaceae--1||f__Thermococcaceae--1:capture_genus_counter=g__Aquabacterium--1||g__Thermococcus--1:capture_order_counter=o__Burkholderiales--1||o__Thermococcales--1:capture_phylum_counter=p__Methanobacteriota_B--1||p__Proteobacteria--1:capture_species_counter=s__Aquabacterium sp002339015--1||s__Thermococcus sp900198835--1:evalue_avg=1.78e-52:evalue_max=1.78e-52:evalue_min=1.78e-52:evalue_std=0:evalue_sum=1.78e-52:gapopen_avg=1.0:gapopen_max=1.0:gapopen_min=1.0:gapopen_std=0:gapopen_sum=1.0:gtdb_class_counter=:gtdb_domain_counter=:gtdb_family_counter=:gtdb_genus_counter=:gtdb_order_counter=:gtdb_phylum_counter=:gtdb_species_counter=:heptad_counter=MCP-36H--2:lbd_counter=:length_avg=101.0:length_max=101.0:length_min=101.0:length_std=0:length_sum=101.0:mismatch_avg=4.0:mismatch_max=4.0:mismatch_min=4.0:mismatch_std=0:mismatch_sum=4.0:name=N1218812:qcovhsp_avg=100.0:qcovhsp_max=100.0:qcovhsp_min=100.0:qcovhsp_std=0:qcovhsp_sum=100.0:qend_avg=100.0:qend_max=100.0:qend_min=100.0:qend_std=0:qend_sum=100.0:qstart_avg=1.0:qstart_max=1.0:qstart_min=1.0:qstart_std=0:qstart_sum=1.0:ref_name_counter=RS_GCF_005503365.1_protein.faa_NZ_SCML01000005.1_28@PF00015_full_PFAM.313.501--1:scovhsp_avg=53.7:scovhsp_max=53.7:scovhsp_min=53.7:scovhsp_std=0:scovhsp_sum=53.7:send_avg=110.0:send_max=110.0:send_min=110.0:send_std=0:send_sum=110.0:sstart_avg=10.0:sstart_max=10.0:sstart_min=10.0:sstart_std=0:sstart_sum=10.0])0.886:0.0319566[&&NHX:Sample_counter=rhizpot2--1||rhizpot3--1||rhiztom1--11||rhiztom2--3||rhiztom3--9:Type_counter=capture--25:besthit_avg=93.47500000000001:besthit_max=95.8:besthit_min=89.9:besthit_std=1.5251833366931038:besthit_sum=1869.5000000000002:bitscore_avg=219.1:bitscore_max=256.0:bitscore_min=156.0:bitscore_std=36.16177103254936:bitscore_sum=4382.0:capture_class_counter=c__Gammaproteobacteria--24||c__Thermococci--1:capture_domain_counter=d__Archaea--1||d__Bacteria--24:capture_family_counter=f__Burkholderiaceae--16||f__Casimicrobiaceae--6||f__Enterobacteriaceae--1||f__Rhodanobacteraceae--1||f__Thermococcaceae--1:capture_genus_counter=g__Aquabacterium--6||g__CAIWHR01--6||g__Dokdonella_A--1||g__Duganella--1||g__Pantoea--1||g__Ramlibacter--9||g__Thermococcus--1:capture_order_counter=o__Burkholderiales--22||o__Enterobacterales--1||o__Thermococcales--1||o__Xanthomonadales--1:capture_phylum_counter=p__Methanobacteriota_B--1||p__Proteobacteria--24:capture_species_counter=s__Aquabacterium sp002339015--6||s__CAIWHR01 sp903912485--6||s__Dokdonella_A sp002632325--1||s__Duganella alba--1||s__Pantoea sp002359495--1||s__Ramlibacter sp004144865--9||s__Thermococcus sp900198835--1:evalue_avg=7.773124e-51:evalue_max=1.39e-49:evalue_min=5.04e-88:evalue_std=3.1012219128054474e-50:evalue_sum=1.5546248e-49:gapopen_avg=0.3:gapopen_max=1.0:gapopen_min=0.0:gapopen_std=0.4701623459816272:gapopen_sum=6.0:gtdb_class_counter=:gtdb_domain_counter=:gtdb_family_counter=:gtdb_genus_counter=:gtdb_order_counter=:gtdb_phylum_counter=:gtdb_species_counter=:heptad_counter=MCP-36H--25:lbd_counter=:length_avg=136.25:length_max=155.0:length_min=94.0:length_std=23.541396908872095:length_sum=2725.0:mismatch_avg=8.75:mismatch_max=14.0:mismatch_min=4.0:mismatch_std=2.9535883617265144:mismatch_sum=175.0:name=N1218813:qcovhsp_avg=99.54499999999999:qcovhsp_max=100.0:qcovhsp_min=96.3:qcovhsp_std=1.063497210052511:qcovhsp_sum=1990.8999999999999:qend_avg=136.0:qend_max=155.0:qend_min=94.0:qend_std=23.57742006331705:qend_sum=2720.0:qstart_avg=1.0:qstart_max=1.0:qstart_min=1.0:qstart_std=0.0:qstart_sum=20.0:ref_name_counter=RS_GCF_000723405.1_protein.faa_NZ_CCAE010000047.1_14@PF00015_full_PFAM.317.502--2||RS_GCF_005503365.1_protein.faa_NZ_SCML01000005.1_28@PF00015_full_PFAM.313.501--18:scovhsp_avg=72.51000000000002:scovhsp_max=82.4:scovhsp_min=50.8:scovhsp_std=12.339107704666837:scovhsp_sum=1450.2000000000005:send_avg=145.95:send_max=164.0:send_min=99.0:send_std=24.890232707038443:send_sum=2919.0:sstart_avg=10.75:sstart_max=25.0:sstart_min=6.0:sstart_std=4.037651740671472:sstart_sum=215.0],(b5bea35d-9255-4722-af4b-0c526777369f_2@MCPsignal.499.567:5e-09[&&NHX:Sample=rhiztom3:Type=capture:capture_class=c__Clostridia:capture_domain=d__Bacteria:capture_family=f__Lachnospiraceae:capture_genus=g__UBA3402:capture_order=o__Lachnospirales:capture_phylum=p__Firmicutes_A:capture_species=s__UBA3402 sp910585645:heptad=MCP-36H],((4ef02286-6520-5b0d-8509-1449b84f5fa2_1@MCPsignal.54.147:0.378597[&&NHX:Sample=rhizpot1:Type=capture:capture_class=c__Gammaproteobacteria:capture_domain=d__Bacteria:capture_family=f__21-64-14:capture_genus=g__BMS3Abin12:capture_order=o__21-64-14:capture_phylum=p__Proteobacteria:capture_species=s__BMS3Abin12 sp002897735:heptad=MCP-36H],91674331-97e9-489d-989b-89de0536f159_2@MCPsignal.99.159:5e-09[&&NHX:Sample=rhiztom1:Type=capture:capture_class=c__Clostridia:capture_domain=d__Bacteria:capture_family=f__Lachnospiraceae:capture_genus=g__UBA3402:capture_order=o__Lachnospirales:capture_phylum=p__Firmicutes_A:capture_species=s__UBA3402 sp910585645:heptad=MCP-36H])0.761:0.0249345[&&NHX:Sample_counter=rhizpot1--1||rhiztom1--1:Type_counter=capture--2:capture_class_counter=c__Clostridia--1||c__Gammaproteobacteria--1:capture_domain_counter=d__Bacteria--2:capture_family_counter=f__21-64-14--1||f__Lachnospiraceae--1:capture_genus_counter=g__BMS3Abin12--1||g__UBA3402--1:capture_order_counter=o__21-64-14--1||o__Lachnospirales--1:capture_phylum_counter=p__Firmicutes_A--1||p__Proteobacteria--1:capture_species_counter=s__BMS3Abin12 sp002897735--1||s__UBA3402 sp910585645--1:gtdb_class_counter=:gtdb_domain_counter=:gtdb_family_counter=:gtdb_genus_counter=:gtdb_order_counter=:gtdb_phylum_counter=:gtdb_species_counter=:heptad_counter=MCP-36H--2:lbd_counter=:name=N1218817:ref_name_counter=],(b1f0e092-aebb-4879-9a67-e6ae94d9f932_2@MCPsignal.320.447:0.14751[&&NHX:Sample=rhizpot3:Type=capture:besthit=80.2:bitscore=169.0:capture_class=c__Desulfuromonadia:capture_domain=d__Bacteria:capture_family=f__CAIOGM01:capture_genus=g__CAIOGM01:capture_order=o__Geobacterales:capture_phylum=p__Desulfobacterota:capture_species=s__CAIOGM01 sp903929485:evalue=4.27e-54:gapopen=0.0:heptad=MCP-36H:length=126.0:mismatch=25.0:qcovhsp=99.2:qend=127.0:qstart=2.0:ref_name=RS_GCF_001431535.1_protein.faa_NZ_LDJK01000024.1_4@PF00015_full_PFAM.504.706:scovhsp=62.4:send=164.0:sstart=39.0],7eee3c47-683d-4d25-a5e2-211acc0074de_1@MCPsignal.194.260:5e-09[&&NHX:Sample=rhiztom3:Type=capture:capture_class=c__Clostridia:capture_domain=d__Bacteria:capture_family=f__Lachnospiraceae:capture_genus=g__UBA3402:capture_order=o__Lachnospirales:capture_phylum=p__Firmicutes_A:capture_species=s__UBA3402 sp910585645:heptad=MCP-36H])0.472:0.0160392[&&NHX:Sample_counter=rhizpot3--1||rhiztom3--1:Type_counter=capture--2:besthit_avg=80.2:besthit_max=80.2:besthit_min=80.2:besthit_std=0:besthit_sum=80.2:bitscore_avg=169.0:bitscore_max=169.0:bitscore_min=169.0:bitscore_std=0:bitscore_sum=169.0:capture_class_counter=c__Clostridia--1||c__Desulfuromonadia--1:capture_domain_counter=d__Bacteria--2:capture_family_counter=f__CAIOGM01--1||f__Lachnospiraceae--1:capture_genus_counter=g__CAIOGM01--1||g__UBA3402--1:capture_order_counter=o__Geobacterales--1||o__Lachnospirales--1:capture_phylum_counter=p__Desulfobacterota--1||p__Firmicutes_A--1:capture_species_counter=s__CAIOGM01 sp903929485--1||s__UBA3402 sp910585645--1:evalue_avg=4.27e-54:evalue_max=4.27e-54:evalue_min=4.27e-54:evalue_std=0:evalue_sum=4.27e-54:gapopen_avg=0.0:gapopen_max=0.0:gapopen_min=0.0:gapopen_std=0:gapopen_sum=0.0:gtdb_class_counter=:gtdb_domain_counter=:gtdb_family_counter=:gtdb_genus_counter=:gtdb_order_counter=:gtdb_phylum_counter=:gtdb_species_counter=:heptad_counter=MCP-36H--2:lbd_counter=:length_avg=126.0:length_max=126.0:length_min=126.0:length_std=0:length_sum=126.0:mismatch_avg=25.0:mismatch_max=25.0:mismatch_min=25.0:mismatch_std=0:mismatch_sum=25.0:name=N1218820:qcovhsp_avg=99.2:qcovhsp_max=99.2:qcovhsp_min=99.2:qcovhsp_std=0:qcovhsp_sum=99.2:qend_avg=127.0:qend_max=127.0:qend_min=127.0:qend_std=0:qend_sum=127.0:qstart_avg=2.0:qstart_max=2.0:qstart_min=2.0:qstart_std=0:qstart_sum=2.0:ref_name_counter=RS_GCF_001431535.1_protein.faa_NZ_LDJK01000024.1_4@PF00015_full_PFAM.504.706--1:scovhsp_avg=62.4:scovhsp_max=62.4:scovhsp_min=62.4:scovhsp_std=0:scovhsp_sum=62.4:send_avg=164.0:send_max=164.0:send_min=164.0:send_std=0:send_sum=164.0:sstart_avg=39.0:sstart_max=39.0:sstart_min=39.0:sstart_std=0:sstart_sum=39.0])0:1.3e-08[&&NHX:Sample_counter=rhizpot1--1||rhizpot3--1||rhiztom1--1||rhiztom3--1:Type_counter=capture--4:besthit_avg=80.2:besthit_max=80.2:besthit_min=80.2:besthit_std=0:besthit_sum=80.2:bitscore_avg=169.0:bitscore_max=169.0:bitscore_min=169.0:bitscore_std=0:bitscore_sum=169.0:capture_class_counter=c__Clostridia--2||c__Desulfuromonadia--1||c__Gammaproteobacteria--1:capture_domain_counter=d__Bacteria--4:capture_family_counter=f__21-64-14--1||f__CAIOGM01--1||f__Lachnospiraceae--2:capture_genus_counter=g__BMS3Abin12--1||g__CAIOGM01--1||g__UBA3402--2:capture_order_counter=o__21-64-14--1||o__Geobacterales--1||o__Lachnospirales--2:capture_phylum_counter=p__Desulfobacterota--1||p__Firmicutes_A--2||p__Proteobacteria--1:capture_species_counter=s__BMS3Abin12 sp002897735--1||s__CAIOGM01 sp903929485--1||s__UBA3402 sp910585645--2:evalue_avg=4.27e-54:evalue_max=4.27e-54:evalue_min=4.27e-54:evalue_std=0:evalue_sum=4.27e-54:gapopen_avg=0.0:gapopen_max=0.0:gapopen_min=0.0:gapopen_std=0:gapopen_sum=0.0:gtdb_class_counter=:gtdb_domain_counter=:gtdb_family_counter=:gtdb_genus_counter=:gtdb_order_counter=:gtdb_phylum_counter=:gtdb_species_counter=:heptad_counter=MCP-36H--4:lbd_counter=:length_avg=126.0:length_max=126.0:length_min=126.0:length_std=0:length_sum=126.0:mismatch_avg=25.0:mismatch_max=25.0:mismatch_min=25.0:mismatch_std=0:mismatch_sum=25.0:name=N1218821:qcovhsp_avg=99.2:qcovhsp_max=99.2:qcovhsp_min=99.2:qcovhsp_std=0:qcovhsp_sum=99.2:qend_avg=127.0:qend_max=127.0:qend_min=127.0:qend_std=0:qend_sum=127.0:qstart_avg=2.0:qstart_max=2.0:qstart_min=2.0:qstart_std=0:qstart_sum=2.0:ref_name_counter=RS_GCF_001431535.1_protein.faa_NZ_LDJK01000024.1_4@PF00015_full_PFAM.504.706--1:scovhsp_avg=62.4:scovhsp_max=62.4:scovhsp_min=62.4:scovhsp_std=0:scovhsp_sum=62.4:send_avg=164.0:send_max=164.0:send_min=164.0:send_std=0:send_sum=164.0:sstart_avg=39.0:sstart_max=39.0:sstart_min=39.0:sstart_std=0:sstart_sum=39.0])0.65:0.0526443[&&NHX:Sample_counter=rhizpot1--1||rhizpot3--1||rhiztom1--1||rhiztom3--2:Type_counter=capture--5:besthit_avg=80.2:besthit_max=80.2:besthit_min=80.2:besthit_std=0:besthit_sum=80.2:bitscore_avg=169.0:bitscore_max=169.0:bitscore_min=169.0:bitscore_std=0:bitscore_sum=169.0:capture_class_counter=c__Clostridia--3||c__Desulfuromonadia--1||c__Gammaproteobacteria--1:capture_domain_counter=d__Bacteria--5:capture_family_counter=f__21-64-14--1||f__CAIOGM01--1||f__Lachnospiraceae--3:capture_genus_counter=g__BMS3Abin12--1||g__CAIOGM01--1||g__UBA3402--3:capture_order_counter=o__21-64-14--1||o__Geobacterales--1||o__Lachnospirales--3:capture_phylum_counter=p__Desulfobacterota--1||p__Firmicutes_A--3||p__Proteobacteria--1:capture_species_counter=s__BMS3Abin12 sp002897735--1||s__CAIOGM01 sp903929485--1||s__UBA3402 sp910585645--3:evalue_avg=4.27e-54:evalue_max=4.27e-54:evalue_min=4.27e-54:evalue_std=0:evalue_sum=4.27e-54:gapopen_avg=0.0:gapopen_max=0.0:gapopen_min=0.0:gapopen_std=0:gapopen_sum=0.0:gtdb_class_counter=:gtdb_domain_counter=:gtdb_family_counter=:gtdb_genus_counter=:gtdb_order_counter=:gtdb_phylum_counter=:gtdb_species_counter=:heptad_counter=MCP-36H--5:lbd_counter=:length_avg=126.0:length_max=126.0:length_min=126.0:length_std=0:length_sum=126.0:mismatch_avg=25.0:mismatch_max=25.0:mismatch_min=25.0:mismatch_std=0:mismatch_sum=25.0:name=N1218822:qcovhsp_avg=99.2:qcovhsp_max=99.2:qcovhsp_min=99.2:qcovhsp_std=0:qcovhsp_sum=99.2:qend_avg=127.0:qend_max=127.0:qend_min=127.0:qend_std=0:qend_sum=127.0:qstart_avg=2.0:qstart_max=2.0:qstart_min=2.0:qstart_std=0:qstart_sum=2.0:ref_name_counter=RS_GCF_001431535.1_protein.faa_NZ_LDJK01000024.1_4@PF00015_full_PFAM.504.706--1:scovhsp_avg=62.4:scovhsp_max=62.4:scovhsp_min=62.4:scovhsp_std=0:scovhsp_sum=62.4:send_avg=164.0:send_max=164.0:send_min=164.0:send_std=0:send_sum=164.0:sstart_avg=39.0:sstart_max=39.0:sstart_min=39.0:sstart_std=0:sstart_sum=39.0])0.901:0.0271002[&&NHX:Sample_counter=rhizpot1--1||rhizpot2--1||rhizpot3--2||rhiztom1--12||rhiztom2--3||rhiztom3--11:Type_counter=capture--30:besthit_avg=92.84285714285714:besthit_max=95.8:besthit_min=80.2:besthit_std=3.2560054405008936:besthit_sum=1949.7:bitscore_avg=216.71428571428572:bitscore_max=256.0:bitscore_min=156.0:bitscore_std=36.902767995291164:bitscore_sum=4551.0:capture_class_counter=c__Clostridia--3||c__Desulfuromonadia--1||c__Gammaproteobacteria--25||c__Thermococci--1:capture_domain_counter=d__Archaea--1||d__Bacteria--29:capture_family_counter=f__21-64-14--1||f__Burkholderiaceae--16||f__CAIOGM01--1||f__Casimicrobiaceae--6||f__Enterobacteriaceae--1||f__Lachnospiraceae--3||f__Rhodanobacteraceae--1||f__Thermococcaceae--1:capture_genus_counter=g__Aquabacterium--6||g__BMS3Abin12--1||g__CAIOGM01--1||g__CAIWHR01--6||g__Dokdonella_A--1||g__Duganella--1||g__Pantoea--1||g__Ramlibacter--9||g__Thermococcus--1||g__UBA3402--3:capture_order_counter=o__21-64-14--1||o__Burkholderiales--22||o__Enterobacterales--1||o__Geobacterales--1||o__Lachnospirales--3||o__Thermococcales--1||o__Xanthomonadales--1:capture_phylum_counter=p__Desulfobacterota--1||p__Firmicutes_A--3||p__Methanobacteriota_B--1||p__Proteobacteria--25:capture_species_counter=s__Aquabacterium sp002339015--6||s__BMS3Abin12 sp002897735--1||s__CAIOGM01 sp903929485--1||s__CAIWHR01 sp903912485--6||s__Dokdonella_A sp002632325--1||s__Duganella alba--1||s__Pantoea sp002359495--1||s__Ramlibacter sp004144865--9||s__Thermococcus sp900198835--1||s__UBA3402 sp910585645--3:evalue_avg=7.403178571428572e-51:evalue_max=1.39e-49:evalue_min=5.04e-88:evalue_std=3.027447605668318e-50:evalue_sum=1.5546675e-49:gapopen_avg=0.2857142857142857:gapopen_max=1.0:gapopen_min=0.0:gapopen_std=0.4629100498862757:gapopen_sum=6.0:gtdb_class_counter=:gtdb_domain_counter=:gtdb_family_counter=:gtdb_genus_counter=:gtdb_order_counter=:gtdb_phylum_counter=:gtdb_species_counter=:heptad_counter=MCP-36H--30:lbd_counter=:length_avg=135.76190476190476:length_max=155.0:length_min=94.0:length_std=23.05407721403041:length_sum=2851.0:mismatch_avg=9.523809523809524:mismatch_max=25.0:mismatch_min=4.0:mismatch_std=4.567483416708238:mismatch_sum=200.0:name=N1218823:qcovhsp_avg=99.52857142857142:qcovhsp_max=100.0:qcovhsp_min=96.3:qcovhsp_std=1.0392992144434912:qcovhsp_sum=2090.1:qend_avg=135.57142857142858:qend_max=155.0:qend_min=94.0:qend_std=23.064196124234265:qend_sum=2847.0:qstart_avg=1.0476190476190477:qstart_max=2.0:qstart_min=1.0:qstart_std=0.21821789023599242:qstart_sum=22.0:ref_name_counter=RS_GCF_000723405.1_protein.faa_NZ_CCAE010000047.1_14@PF00015_full_PFAM.317.502--2||RS_GCF_001431535.1_protein.faa_NZ_LDJK01000024.1_4@PF00015_full_PFAM.504.706--1||RS_GCF_005503365.1_protein.faa_NZ_SCML01000005.1_28@PF00015_full_PFAM.313.501--18:scovhsp_avg=72.02857142857145:scovhsp_max=82.4:scovhsp_min=50.8:scovhsp_std=12.227352242294442:scovhsp_sum=1512.6000000000006:send_avg=146.8095238095238:send_max=164.0:send_min=99.0:send_std=24.577670857139918:send_sum=3083.0:sstart_avg=12.095238095238095:sstart_max=39.0:sstart_min=6.0:sstart_std=7.313718355971617:sstart_sum=254.0])0:2.5e-08[&&NHX:Sample_counter=rhizpot1--1||rhizpot2--3||rhizpot3--2||rhiztom1--20||rhiztom2--3||rhiztom3--15:Type_counter=GTDB--1||capture--44:besthit_avg=92.84285714285716:besthit_max=95.8:besthit_min=80.2:besthit_std=3.2560054405008936:besthit_sum=1949.7000000000003:bitscore_avg=216.71428571428572:bitscore_max=256.0:bitscore_min=156.0:bitscore_std=36.902767995291164:bitscore_sum=4551.0:capture_class_counter=c__Clostridia--3||c__Desulfuromonadia--1||c__Gammaproteobacteria--39||c__Thermococci--1:capture_domain_counter=d__Archaea--1||d__Bacteria--43:capture_family_counter=f__21-64-14--1||f__Burkholderiaceae--23||f__CAIOGM01--1||f__Casimicrobiaceae--6||f__Enterobacteriaceae--1||f__Gallionellaceae--5||f__Lachnospiraceae--3||f__Rhodanobacteraceae--1||f__Thermococcaceae--1||f__Xanthomonadaceae--2:capture_genus_counter=g__Aquabacterium--6||g__BMS3Abin12--1||g__CAIOGM01--1||g__CAITJF01--5||g__CAIWHR01--6||g__Dokdonella_A--1||g__Duganella--1||g__Herminiimonas--2||g__Hydrogenophaga--4||g__Pantoea--1||g__Pseudoxanthomonas_A--1||g__Ramlibacter--9||g__Rubrivivax--1||g__Stenotrophomonas--1||g__Thermococcus--1||g__UBA3402--3:capture_order_counter=o__21-64-14--1||o__Burkholderiales--34||o__Enterobacterales--1||o__Geobacterales--1||o__Lachnospirales--3||o__Thermococcales--1||o__Xanthomonadales--3:capture_phylum_counter=p__Desulfobacterota--1||p__Firmicutes_A--3||p__Methanobacteriota_B--1||p__Proteobacteria--39:capture_species_counter=s__Aquabacterium sp002339015--6||s__BMS3Abin12 sp002897735--1||s__CAIOGM01 sp903929485--1||s__CAITJF01 sp903873725--5||s__CAIWHR01 sp903912485--6||s__Dokdonella_A sp002632325--1||s__Duganella alba--1||s__Herminiimonas sp002384815--2||s__Hydrogenophaga intermedia--4||s__Pantoea sp002359495--1||s__Pseudoxanthomonas_A kalamensis--1||s__Ramlibacter sp004144865--9||s__Rubrivivax sp016789955--1||s__Stenotrophomonas bentonitica--1||s__Thermococcus sp900198835--1||s__UBA3402 sp910585645--3:evalue_avg=7.403178571428572e-51:evalue_max=1.39e-49:evalue_min=5.04e-88:evalue_std=3.027447605668318e-50:evalue_sum=1.5546674999999999e-49:gapopen_avg=0.2857142857142857:gapopen_max=1.0:gapopen_min=0.0:gapopen_std=0.46291004988627577:gapopen_sum=6.0:gtdb_class_counter=c__Gammaproteobacteria--1:gtdb_domain_counter=d__Bacteria--1:gtdb_family_counter=f__Burkholderiaceae--1:gtdb_genus_counter=g__Curvibacter--1:gtdb_order_counter=o__Burkholderiales--1:gtdb_phylum_counter=p__Proteobacteria--1:gtdb_species_counter=s__Curvibacter sp019233055--1:heptad_counter=MCP-36H--45:lbd_counter=4HB_MCP_1--1:lca_tree=s__Curvibacter sp019233055:length_avg=135.76190476190476:length_max=155.0:length_min=94.0:length_std=23.05407721403041:length_sum=2851.0:mismatch_avg=9.523809523809524:mismatch_max=25.0:mismatch_min=4.0:mismatch_std=4.567483416708238:mismatch_sum=200.0:name=N1218824:qcovhsp_avg=99.52857142857142:qcovhsp_max=100.0:qcovhsp_min=96.3:qcovhsp_std=1.0392992144434912:qcovhsp_sum=2090.1:qend_avg=135.57142857142858:qend_max=155.0:qend_min=94.0:qend_std=23.064196124234265:qend_sum=2847.0:qstart_avg=1.0476190476190477:qstart_max=2.0:qstart_min=1.0:qstart_std=0.21821789023599242:qstart_sum=22.0:ref_name_counter=RS_GCF_000723405.1_protein.faa_NZ_CCAE010000047.1_14@PF00015_full_PFAM.317.502--2||RS_GCF_001431535.1_protein.faa_NZ_LDJK01000024.1_4@PF00015_full_PFAM.504.706--1||RS_GCF_005503365.1_protein.faa_NZ_SCML01000005.1_28@PF00015_full_PFAM.313.501--18:scovhsp_avg=72.02857142857144:scovhsp_max=82.4:scovhsp_min=50.8:scovhsp_std=12.227352242294442:scovhsp_sum=1512.6000000000004:send_avg=146.8095238095238:send_max=164.0:send_min=99.0:send_std=24.577670857139918:send_sum=3083.0:sstart_avg=12.095238095238095:sstart_max=39.0:sstart_min=6.0:sstart_std=7.313718355971617:sstart_sum=254.0],a40003e6-eb20-498f-8bed-be2278092108_6@MCPsignal.96.172:0.0351362[&&NHX:Sample=rhiztom1:Type=capture:capture_class=c__Gammaproteobacteria:capture_domain=d__Bacteria:capture_family=f__Gallionellaceae:capture_genus=g__CAITJF01:capture_order=o__Burkholderiales:capture_phylum=p__Proteobacteria:capture_species=s__CAITJF01 sp903873725:heptad=MCP-36H])0.076:0.00111343[&&NHX:Sample_counter=rhizpot1--1||rhizpot2--3||rhizpot3--2||rhiztom1--21||rhiztom2--3||rhiztom3--15:Type_counter=GTDB--1||capture--45:besthit_avg=92.84285714285716:besthit_max=95.8:besthit_min=80.2:besthit_std=3.2560054405008936:besthit_sum=1949.7000000000003:bitscore_avg=216.71428571428572:bitscore_max=256.0:bitscore_min=156.0:bitscore_std=36.902767995291164:bitscore_sum=4551.0:capture_class_counter=c__Clostridia--3||c__Desulfuromonadia--1||c__Gammaproteobacteria--40||c__Thermococci--1:capture_domain_counter=d__Archaea--1||d__Bacteria--44:capture_family_counter=f__21-64-14--1||f__Burkholderiaceae--23||f__CAIOGM01--1||f__Casimicrobiaceae--6||f__Enterobacteriaceae--1||f__Gallionellaceae--6||f__Lachnospiraceae--3||f__Rhodanobacteraceae--1||f__Thermococcaceae--1||f__Xanthomonadaceae--2:capture_genus_counter=g__Aquabacterium--6||g__BMS3Abin12--1||g__CAIOGM01--1||g__CAITJF01--6||g__CAIWHR01--6||g__Dokdonella_A--1||g__Duganella--1||g__Herminiimonas--2||g__Hydrogenophaga--4||g__Pantoea--1||g__Pseudoxanthomonas_A--1||g__Ramlibacter--9||g__Rubrivivax--1||g__Stenotrophomonas--1||g__Thermococcus--1||g__UBA3402--3:capture_order_counter=o__21-64-14--1||o__Burkholderiales--35||o__Enterobacterales--1||o__Geobacterales--1||o__Lachnospirales--3||o__Thermococcales--1||o__Xanthomonadales--3:capture_phylum_counter=p__Desulfobacterota--1||p__Firmicutes_A--3||p__Methanobacteriota_B--1||p__Proteobacteria--40:capture_species_counter=s__Aquabacterium sp002339015--6||s__BMS3Abin12 sp002897735--1||s__CAIOGM01 sp903929485--1||s__CAITJF01 sp903873725--6||s__CAIWHR01 sp903912485--6||s__Dokdonella_A sp002632325--1||s__Duganella alba--1||s__Herminiimonas sp002384815--2||s__Hydrogenophaga intermedia--4||s__Pantoea sp002359495--1||s__Pseudoxanthomonas_A kalamensis--1||s__Ramlibacter sp004144865--9||s__Rubrivivax sp016789955--1||s__Stenotrophomonas bentonitica--1||s__Thermococcus sp900198835--1||s__UBA3402 sp910585645--3:evalue_avg=7.403178571428572e-51:evalue_max=1.39e-49:evalue_min=5.04e-88:evalue_std=3.027447605668318e-50:evalue_sum=1.5546674999999999e-49:gapopen_avg=0.2857142857142857:gapopen_max=1.0:gapopen_min=0.0:gapopen_std=0.46291004988627577:gapopen_sum=6.0:gtdb_class_counter=c__Gammaproteobacteria--1:gtdb_domain_counter=d__Bacteria--1:gtdb_family_counter=f__Burkholderiaceae--1:gtdb_genus_counter=g__Curvibacter--1:gtdb_order_counter=o__Burkholderiales--1:gtdb_phylum_counter=p__Proteobacteria--1:gtdb_species_counter=s__Curvibacter sp019233055--1:heptad_counter=MCP-36H--46:lbd_counter=4HB_MCP_1--1:lca_tree=s__Curvibacter sp019233055:length_avg=135.76190476190476:length_max=155.0:length_min=94.0:length_std=23.05407721403041:length_sum=2851.0:mismatch_avg=9.523809523809524:mismatch_max=25.0:mismatch_min=4.0:mismatch_std=4.567483416708238:mismatch_sum=200.0:name=N1218826:qcovhsp_avg=99.52857142857142:qcovhsp_max=100.0:qcovhsp_min=96.3:qcovhsp_std=1.0392992144434912:qcovhsp_sum=2090.1:qend_avg=135.57142857142858:qend_max=155.0:qend_min=94.0:qend_std=23.064196124234265:qend_sum=2847.0:qstart_avg=1.0476190476190477:qstart_max=2.0:qstart_min=1.0:qstart_std=0.21821789023599242:qstart_sum=22.0:ref_name_counter=RS_GCF_000723405.1_protein.faa_NZ_CCAE010000047.1_14@PF00015_full_PFAM.317.502--2||RS_GCF_001431535.1_protein.faa_NZ_LDJK01000024.1_4@PF00015_full_PFAM.504.706--1||RS_GCF_005503365.1_protein.faa_NZ_SCML01000005.1_28@PF00015_full_PFAM.313.501--18:scovhsp_avg=72.02857142857144:scovhsp_max=82.4:scovhsp_min=50.8:scovhsp_std=12.227352242294442:scovhsp_sum=1512.6000000000004:send_avg=146.8095238095238:send_max=164.0:send_min=99.0:send_std=24.577670857139918:send_sum=3083.0:sstart_avg=12.095238095238095:sstart_max=39.0:sstart_min=6.0:sstart_std=7.313718355971617:sstart_sum=254.0],8c231c83-97a0-485b-8f65-acf87f335fa6_4@MCPsignal.104.200:0.0285364[&&NHX:Sample=rhiztom1:Type=capture:besthit=96.8:bitscore=160.0:capture_class=c__Gammaproteobacteria:capture_domain=d__Bacteria:capture_family=f__Gallionellaceae:capture_genus=g__CAITJF01:capture_order=o__Burkholderiales:capture_phylum=p__Proteobacteria:capture_species=s__CAITJF01 sp903873725:evalue=2.27e-51:gapopen=0.0:heptad=MCP-36H:length=95.0:mismatch=3.0:qcovhsp=99.0:qend=95.0:qstart=1.0:ref_name=RS_GCF_000723405.1_protein.faa_NZ_CCAE010000047.1_14@PF00015_full_PFAM.317.502:scovhsp=51.4:send=100.0:sstart=6.0])0.79:0.0152904[&&NHX:Sample_counter=rhizpot1--1||rhizpot2--3||rhizpot3--2||rhiztom1--22||rhiztom2--3||rhiztom3--15:Type_counter=GTDB--1||capture--46:besthit_avg=93.02272727272728:besthit_max=96.8:besthit_min=80.2:besthit_std=3.2876293120585363:besthit_sum=2046.5000000000002:bitscore_avg=214.13636363636363:bitscore_max=256.0:bitscore_min=156.0:bitscore_std=37.989090482281824:bitscore_sum=4711.0:capture_class_counter=c__Clostridia--3||c__Desulfuromonadia--1||c__Gammaproteobacteria--41||c__Thermococci--1:capture_domain_counter=d__Archaea--1||d__Bacteria--45:capture_family_counter=f__21-64-14--1||f__Burkholderiaceae--23||f__CAIOGM01--1||f__Casimicrobiaceae--6||f__Enterobacteriaceae--1||f__Gallionellaceae--7||f__Lachnospiraceae--3||f__Rhodanobacteraceae--1||f__Thermococcaceae--1||f__Xanthomonadaceae--2:capture_genus_counter=g__Aquabacterium--6||g__BMS3Abin12--1||g__CAIOGM01--1||g__CAITJF01--7||g__CAIWHR01--6||g__Dokdonella_A--1||g__Duganella--1||g__Herminiimonas--2||g__Hydrogenophaga--4||g__Pantoea--1||g__Pseudoxanthomonas_A--1||g__Ramlibacter--9||g__Rubrivivax--1||g__Stenotrophomonas--1||g__Thermococcus--1||g__UBA3402--3:capture_order_counter=o__21-64-14--1||o__Burkholderiales--36||o__Enterobacterales--1||o__Geobacterales--1||o__Lachnospirales--3||o__Thermococcales--1||o__Xanthomonadales--3:capture_phylum_counter=p__Desulfobacterota--1||p__Firmicutes_A--3||p__Methanobacteriota_B--1||p__Proteobacteria--41:capture_species_counter=s__Aquabacterium sp002339015--6||s__BMS3Abin12 sp002897735--1||s__CAIOGM01 sp903929485--1||s__CAITJF01 sp903873725--7||s__CAIWHR01 sp903912485--6||s__Dokdonella_A sp002632325--1||s__Duganella alba--1||s__Herminiimonas sp002384815--2||s__Hydrogenophaga intermedia--4||s__Pantoea sp002359495--1||s__Pseudoxanthomonas_A kalamensis--1||s__Ramlibacter sp004144865--9||s__Rubrivivax sp016789955--1||s__Stenotrophomonas bentonitica--1||s__Thermococcus sp900198835--1||s__UBA3402 sp910585645--3:evalue_avg=7.169852272727272e-51:evalue_max=1.39e-49:evalue_min=5.04e-88:evalue_std=2.956512571290966e-50:evalue_sum=1.5773674999999998e-49:gapopen_avg=0.2727272727272727:gapopen_max=1.0:gapopen_min=0.0:gapopen_std=0.4558423058385518:gapopen_sum=6.0:gtdb_class_counter=c__Gammaproteobacteria--1:gtdb_domain_counter=d__Bacteria--1:gtdb_family_counter=f__Burkholderiaceae--1:gtdb_genus_counter=g__Curvibacter--1:gtdb_order_counter=o__Burkholderiales--1:gtdb_phylum_counter=p__Proteobacteria--1:gtdb_species_counter=s__Curvibacter sp019233055--1:heptad_counter=MCP-36H--47:lbd_counter=4HB_MCP_1--1:lca_tree=s__Curvibacter sp019233055:length_avg=133.9090909090909:length_max=155.0:length_min=94.0:length_std=24.11857432987339:length_sum=2946.0:mismatch_avg=9.227272727272727:mismatch_max=25.0:mismatch_min=3.0:mismatch_std=4.669371510495851:mismatch_sum=203.0:name=N1218828:qcovhsp_avg=99.50454545454545:qcovhsp_max=100.0:qcovhsp_min=96.3:qcovhsp_std=1.0204934720060326:qcovhsp_sum=2189.1:qend_avg=133.72727272727272:qend_max=155.0:qend_min=94.0:qend_std=24.11318907664201:qend_sum=2942.0:qstart_avg=1.0454545454545454:qstart_max=2.0:qstart_min=1.0:qstart_std=0.21320071635561047:qstart_sum=23.0:ref_name_counter=RS_GCF_000723405.1_protein.faa_NZ_CCAE010000047.1_14@PF00015_full_PFAM.317.502--3||RS_GCF_001431535.1_protein.faa_NZ_LDJK01000024.1_4@PF00015_full_PFAM.504.706--1||RS_GCF_005503365.1_protein.faa_NZ_SCML01000005.1_28@PF00015_full_PFAM.313.501--18:scovhsp_avg=71.09090909090911:scovhsp_max=82.4:scovhsp_min=50.8:scovhsp_std=12.717363798812316:scovhsp_sum=1564.0000000000005:send_avg=144.6818181818182:send_max=164.0:send_min=99.0:send_std=25.978720896032186:send_sum=3183.0:sstart_avg=11.818181818181818:sstart_max=39.0:sstart_min=6.0:sstart_std=7.25479390693041:sstart_sum=260.0])0.766:0.00504802[&&NHX:Sample_counter=rhizpot1--2||rhizpot2--5||rhizpot3--2||rhiztom1--42||rhiztom2--4||rhiztom3--48:Type_counter=GTDB--3||capture--103:besthit_avg=94.71527777777777:besthit_max=100.0:besthit_min=75.3:besthit_std=3.8570462215995738:besthit_sum=6819.5:bitscore_avg=228.29166666666666:bitscore_max=256.0:bitscore_min=156.0:bitscore_std=32.919636461977106:bitscore_sum=16437.0:capture_class_counter=c__Clostridia--3||c__Desulfuromonadia--1||c__Gammaproteobacteria--97||c__Spirochaetia--1||c__Thermococci--1:capture_domain_counter=d__Archaea--1||d__Bacteria--102:capture_family_counter=f__21-64-14--1||f__Burkholderiaceae--66||f__CAIOGM01--1||f__Casimicrobiaceae--6||f__Enterobacteriaceae--3||f__Gallionellaceae--16||f__Lachnospiraceae--3||f__Rhodanobacteraceae--1||f__Spirochaetaceae_B--1||f__Thermococcaceae--1||f__Xanthomonadaceae--4:capture_genus_counter=g__Achromobacter--1||g__Aquabacterium--7||g__BMS3Abin12--1||g__CAIOGM01--1||g__CAITJF01--16||g__CAIWHR01--6||g__Dokdonella_A--1||g__Duganella--1||g__Herminiimonas--3||g__Hydrogenophaga--41||g__Ideonella_A--1||g__Oceanispirochaeta--1||g__Pantoea--3||g__Pseudoxanthomonas_A--1||g__Ramlibacter--9||g__Rubrivivax--1||g__Stenotrophomonas--1||g__Thermococcus--1||g__UBA3402--3||g__UBA5157--2||g__Xanthomonas_A--2:capture_order_counter=o__21-64-14--1||o__Burkholderiales--88||o__Enterobacterales--3||o__Geobacterales--1||o__Lachnospirales--3||o__Spirochaetales_E--1||o__Thermococcales--1||o__Xanthomonadales--5:capture_phylum_counter=p__Desulfobacterota--1||p__Firmicutes_A--3||p__Methanobacteriota_B--1||p__Proteobacteria--97||p__Spirochaetota--1:capture_species_counter=s__Achromobacter sp001428845--1||s__Aquabacterium sp002339015--7||s__BMS3Abin12 sp002897735--1||s__CAIOGM01 sp903929485--1||s__CAITJF01 sp903873725--16||s__CAIWHR01 sp903912485--6||s__Dokdonella_A sp002632325--1||s__Duganella alba--1||s__Herminiimonas sp002384815--3||s__Hydrogenophaga intermedia--25||s__Hydrogenophaga sp002840835--1||s__Hydrogenophaga sp011772445--15||s__Ideonella_A sakaiensis--1||s__Oceanispirochaeta sp002408085--1||s__Pantoea sp002359495--3||s__Pseudoxanthomonas_A kalamensis--1||s__Ramlibacter sp004144865--9||s__Rubrivivax sp016789955--1||s__Stenotrophomonas bentonitica--1||s__Thermococcus sp900198835--1||s__UBA3402 sp910585645--3||s__UBA5157 sp002415335--2||s__Xanthomonas_A sontii--2:evalue_avg=2.2279845214933916e-51:evalue_max=1.39e-49:evalue_min=5.04e-88:evalue_std=1.641705450854643e-50:evalue_sum=1.604148855475242e-49:gapopen_avg=0.2361111111111111:gapopen_max=3.0:gapopen_min=0.0:gapopen_std=0.5436718033280367:gapopen_sum=17.0:gtdb_class_counter=c__Gammaproteobacteria--3:gtdb_domain_counter=d__Bacteria--3:gtdb_family_counter=f__Burkholderiaceae--3:gtdb_genus_counter=g__Curvibacter--1||g__Hydrogenophaga--2:gtdb_order_counter=o__Burkholderiales--3:gtdb_phylum_counter=p__Proteobacteria--3:gtdb_species_counter=s__Curvibacter sp019233055--1||s__Hydrogenophaga intermedia--1||s__Hydrogenophaga sp011772445--1:heptad_counter=MCP-36H--106:lbd_counter=4HB_MCP_1--2:lca_tree=f__Burkholderiaceae:length_avg=141.09722222222223:length_max=166.0:length_min=93.0:length_std=20.90633688030351:length_sum=10159.0:mismatch_avg=7.069444444444445:mismatch_max=25.0:mismatch_min=0.0:mismatch_std=4.371245314839229:mismatch_sum=509.0:name=N1218829:qcovhsp_avg=99.57222222222222:qcovhsp_max=100.0:qcovhsp_min=95.1:qcovhsp_std=1.1017556057086735:qcovhsp_sum=7169.2:qend_avg=140.83333333333334:qend_max=157.0:qend_min=93.0:qend_std=20.75409343638496:qend_sum=10140.0:qstart_avg=1.0555555555555556:qstart_max=3.0:qstart_min=1.0:qstart_std=0.2852668080932077:qstart_sum=76.0:ref_name_counter=RS_GCF_000723405.1_protein.faa_NZ_CCAE010000047.1_14@PF00015_full_PFAM.317.502--9||RS_GCF_001431535.1_protein.faa_NZ_LDJK01000024.1_4@PF00015_full_PFAM.504.706--1||RS_GCF_003417535.1_protein.faa_NZ_QVLS01000005.1_178@PF00015_full_PFAM.316.503--44||RS_GCF_005503365.1_protein.faa_NZ_SCML01000005.1_28@PF00015_full_PFAM.313.501--18:scovhsp_avg=75.22916666666667:scovhsp_max=82.9:scovhsp_min=50.3:scovhsp_std=10.98666845785459:scovhsp_sum=5416.5:send_avg=151.29166666666666:send_max=164.0:send_min=99.0:send_std=19.224718170428257:send_sum=10893.0:sstart_avg=11.444444444444445:sstart_max=65.0:sstart_min=6.0:sstart_std=11.019686466858122:sstart_sum=824.0],(((((9de9b67e-dfb9-4950-8996-44479764a82e_5@MCPsignal.881.969:0.0104274[&&NHX:Sample=rhiztom3:Type=capture:capture_class=c__Gammaproteobacteria:capture_domain=d__Bacteria:capture_family=f__Burkholderiaceae:capture_genus=g__Hydrogenophaga:capture_order=o__Burkholderiales:capture_phylum=p__Proteobacteria:capture_species=s__Hydrogenophaga sp011772445:heptad=MCP-36H],((28158673-72de-4a02-bc7a-8d2e5934e160_6@MCPsignal.97.174:0.0137316[&&NHX:Sample=rhiztom3:Type=capture:capture_class=c__Gammaproteobacteria:capture_domain=d__Bacteria:capture_family=f__Burkholderiaceae:capture_genus=g__Herminiimonas:capture_order=o__Burkholderiales:capture_phylum=p__Proteobacteria:capture_species=s__Herminiimonas sp002384815:heptad=MCP-36H],efc518a9-3ad4-43e4-8826-945b5f9e00b0_3@MCPsignal.2.107:1.3e-08[&&NHX:Sample=rhiztom3:Type=capture:capture_class=c__Gammaproteobacteria:capture_domain=d__Bacteria:capture_family=f__Burkholderiaceae:capture_genus=g__Hydrogenophaga:capture_order=o__Burkholderiales:capture_phylum=p__Proteobacteria:capture_species=s__Hydrogenophaga sp011772445:heptad=MCP-36H])1:0.0770597[&&NHX:Sample_counter=rhiztom3--2:Type_counter=capture--2:capture_class_counter=c__Gammaproteobacteria--2:capture_domain_counter=d__Bacteria--2:capture_family_counter=f__Burkholderiaceae--2:capture_genus_counter=g__Herminiimonas--1||g__Hydrogenophaga--1:capture_order_counter=o__Burkholderiales--2:capture_phylum_counter=p__Proteobacteria--2:capture_species_counter=s__Herminiimonas sp002384815--1||s__Hydrogenophaga sp011772445--1:gtdb_class_counter=:gtdb_domain_counter=:gtdb_family_counter=:gtdb_genus_counter=:gtdb_order_counter=:gtdb_phylum_counter=:gtdb_species_counter=:heptad_counter=MCP-36H--2:lbd_counter=:name=N1218833:ref_name_counter=],e32925cf-6fdc-4d4c-8603-2b17d0d13817_1@MCPsignal.37.178:1.8e-08[&&NHX:Sample=rhiztom1:Type=capture:besthit=95.0:bitscore=228.0:capture_class=c__Gammaproteobacteria:capture_domain=d__Bacteria:capture_family=f__Burkholderiaceae:capture_genus=g__Hydrogenophaga:capture_order=o__Burkholderiales:capture_phylum=p__Proteobacteria:capture_species=s__Hydrogenophaga sp011772445:evalue=5.13e-77:gapopen=0.0:heptad=MCP-36H:length=139.0:mismatch=7.0:qcovhsp=98.6:qend=139.0:qstart=1.0:ref_name=RS_GCF_003417535.1_protein.faa_NZ_QVLS01000005.1_178@PF00015_full_PFAM.316.503:scovhsp=74.3:send=145.0:sstart=7.0])0:1.8e-08[&&NHX:Sample_counter=rhiztom1--1||rhiztom3--2:Type_counter=capture--3:besthit_avg=95.0:besthit_max=95.0:besthit_min=95.0:besthit_std=0:besthit_sum=95.0:bitscore_avg=228.0:bitscore_max=228.0:bitscore_min=228.0:bitscore_std=0:bitscore_sum=228.0:capture_class_counter=c__Gammaproteobacteria--3:capture_domain_counter=d__Bacteria--3:capture_family_counter=f__Burkholderiaceae--3:capture_genus_counter=g__Herminiimonas--1||g__Hydrogenophaga--2:capture_order_counter=o__Burkholderiales--3:capture_phylum_counter=p__Proteobacteria--3:capture_species_counter=s__Herminiimonas sp002384815--1||s__Hydrogenophaga sp011772445--2:evalue_avg=5.13e-77:evalue_max=5.13e-77:evalue_min=5.13e-77:evalue_std=0:evalue_sum=5.13e-77:gapopen_avg=0.0:gapopen_max=0.0:gapopen_min=0.0:gapopen_std=0:gapopen_sum=0.0:gtdb_class_counter=:gtdb_domain_counter=:gtdb_family_counter=:gtdb_genus_counter=:gtdb_order_counter=:gtdb_phylum_counter=:gtdb_species_counter=:heptad_counter=MCP-36H--3:lbd_counter=:length_avg=139.0:length_max=139.0:length_min=139.0:length_std=0:length_sum=139.0:mismatch_avg=7.0:mismatch_max=7.0:mismatch_min=7.0:mismatch_std=0:mismatch_sum=7.0:name=N1218835:qcovhsp_avg=98.6:qcovhsp_max=98.6:qcovhsp_min=98.6:qcovhsp_std=0:qcovhsp_sum=98.6:qend_avg=139.0:qend_max=139.0:qend_min=139.0:qend_std=0:qend_sum=139.0:qstart_avg=1.0:qstart_max=1.0:qstart_min=1.0:qstart_std=0:qstart_sum=1.0:ref_name_counter=RS_GCF_003417535.1_protein.faa_NZ_QVLS01000005.1_178@PF00015_full_PFAM.316.503--1:scovhsp_avg=74.3:scovhsp_max=74.3:scovhsp_min=74.3:scovhsp_std=0:scovhsp_sum=74.3:send_avg=145.0:send_max=145.0:send_min=145.0:send_std=0:send_sum=145.0:sstart_avg=7.0:sstart_max=7.0:sstart_min=7.0:sstart_std=0:sstart_sum=7.0])0.267:0.00531472[&&NHX:Sample_counter=rhiztom1--1||rhiztom3--3:Type_counter=capture--4:besthit_avg=95.0:besthit_max=95.0:besthit_min=95.0:besthit_std=0:besthit_sum=95.0:bitscore_avg=228.0:bitscore_max=228.0:bitscore_min=228.0:bitscore_std=0:bitscore_sum=228.0:capture_class_counter=c__Gammaproteobacteria--4:capture_domain_counter=d__Bacteria--4:capture_family_counter=f__Burkholderiaceae--4:capture_genus_counter=g__Herminiimonas--1||g__Hydrogenophaga--3:capture_order_counter=o__Burkholderiales--4:capture_phylum_counter=p__Proteobacteria--4:capture_species_counter=s__Herminiimonas sp002384815--1||s__Hydrogenophaga sp011772445--3:evalue_avg=5.13e-77:evalue_max=5.13e-77:evalue_min=5.13e-77:evalue_std=0:evalue_sum=5.13e-77:gapopen_avg=0.0:gapopen_max=0.0:gapopen_min=0.0:gapopen_std=0:gapopen_sum=0.0:gtdb_class_counter=:gtdb_domain_counter=:gtdb_family_counter=:gtdb_genus_counter=:gtdb_order_counter=:gtdb_phylum_counter=:gtdb_species_counter=:heptad_counter=MCP-36H--4:lbd_counter=:length_avg=139.0:length_max=139.0:length_min=139.0:length_std=0:length_sum=139.0:mismatch_avg=7.0:mismatch_max=7.0:mismatch_min=7.0:mismatch_std=0:mismatch_sum=7.0:name=N1218836:qcovhsp_avg=98.6:qcovhsp_max=98.6:qcovhsp_min=98.6:qcovhsp_std=0:qcovhsp_sum=98.6:qend_avg=139.0:qend_max=139.0:qend_min=139.0:qend_std=0:qend_sum=139.0:qstart_avg=1.0:qstart_max=1.0:qstart_min=1.0:qstart_std=0:qstart_sum=1.0:ref_name_counter=RS_GCF_003417535.1_protein.faa_NZ_QVLS01000005.1_178@PF00015_full_PFAM.316.503--1:scovhsp_avg=74.3:scovhsp_max=74.3:scovhsp_min=74.3:scovhsp_std=0:scovhsp_sum=74.3:send_avg=145.0:send_max=145.0:send_min=145.0:send_std=0:send_sum=145.0:sstart_avg=7.0:sstart_max=7.0:sstart_min=7.0:sstart_std=0:sstart_sum=7.0],118adb92-b340-4bb4-b861-3ea144aba930_3@MCPsignal.54.197:0.0412951[&&NHX:Sample=rhiztom1:Type=capture:besthit=92.8:bitscore=224.0:capture_class=c__Gammaproteobacteria:capture_domain=d__Bacteria:capture_family=f__Burkholderiaceae:capture_genus=g__Hydrogenophaga:capture_order=o__Burkholderiales:capture_phylum=p__Proteobacteria:capture_species=s__Hydrogenophaga intermedia:evalue=9.19e-76:gapopen=0.0:heptad=MCP-36H:length=139.0:mismatch=10.0:qcovhsp=97.2:qend=139.0:qstart=1.0:ref_name=RS_GCF_003417535.1_protein.faa_NZ_QVLS01000005.1_178@PF00015_full_PFAM.316.503:scovhsp=74.3:send=145.0:sstart=7.0])0.864:0.0132277[&&NHX:Sample_counter=rhiztom1--2||rhiztom3--3:Type_counter=capture--5:besthit_avg=93.9:besthit_max=95.0:besthit_min=92.8:besthit_std=1.5556349186104066:besthit_sum=187.8:bitscore_avg=226.0:bitscore_max=228.0:bitscore_min=224.0:bitscore_std=2.8284271247461903:bitscore_sum=452.0:capture_class_counter=c__Gammaproteobacteria--5:capture_domain_counter=d__Bacteria--5:capture_family_counter=f__Burkholderiaceae--5:capture_genus_counter=g__Herminiimonas--1||g__Hydrogenophaga--4:capture_order_counter=o__Burkholderiales--5:capture_phylum_counter=p__Proteobacteria--5:capture_species_counter=s__Herminiimonas sp002384815--1||s__Hydrogenophaga intermedia--1||s__Hydrogenophaga sp011772445--3:evalue_avg=4.8515000000000004e-76:evalue_max=9.19e-76:evalue_min=5.13e-77:evalue_std=6.135565540355673e-76:evalue_sum=9.703000000000001e-76:gapopen_avg=0.0:gapopen_max=0.0:gapopen_min=0.0:gapopen_std=0.0:gapopen_sum=0.0:gtdb_class_counter=:gtdb_domain_counter=:gtdb_family_counter=:gtdb_genus_counter=:gtdb_order_counter=:gtdb_phylum_counter=:gtdb_species_counter=:heptad_counter=MCP-36H--5:lbd_counter=:length_avg=139.0:length_max=139.0:length_min=139.0:length_std=0.0:length_sum=278.0:mismatch_avg=8.5:mismatch_max=10.0:mismatch_min=7.0:mismatch_std=2.1213203435596424:mismatch_sum=17.0:name=N1218838:qcovhsp_avg=97.9:qcovhsp_max=98.6:qcovhsp_min=97.2:qcovhsp_std=0.9899494936611605:qcovhsp_sum=195.8:qend_avg=139.0:qend_max=139.0:qend_min=139.0:qend_std=0.0:qend_sum=278.0:qstart_avg=1.0:qstart_max=1.0:qstart_min=1.0:qstart_std=0.0:qstart_sum=2.0:ref_name_counter=RS_GCF_003417535.1_protein.faa_NZ_QVLS01000005.1_178@PF00015_full_PFAM.316.503--2:scovhsp_avg=74.3:scovhsp_max=74.3:scovhsp_min=74.3:scovhsp_std=0.0:scovhsp_sum=148.6:send_avg=145.0:send_max=145.0:send_min=145.0:send_std=0.0:send_sum=290.0:sstart_avg=7.0:sstart_max=7.0:sstart_min=7.0:sstart_std=0.0:sstart_sum=14.0],(f54aa2ab-e08c-448c-a53a-82ef16606763_6@MCPsignal.482.575:5e-09[&&NHX:Sample=rhiztom1:Type=capture:capture_class=c__Actinomycetia:capture_domain=d__Bacteria:capture_family=f__Micromonosporaceae:capture_genus=g__Actinoplanes:capture_order=o__Mycobacteriales:capture_phylum=p__Actinobacteriota:capture_species=s__Actinoplanes cinnamomeus:heptad=MCP-36H],((20678d1f-f437-43f3-931f-b2d78c9623ac_6@MCPsignal.394.487:5e-09[&&NHX:Sample=rhiztom1:Type=capture:capture_class=c__Desulfobulbia:capture_domain=d__Bacteria:capture_family=f__Desulfurivibrionaceae:capture_genus=g__UBA5123:capture_order=o__Desulfobulbales:capture_phylum=p__Desulfobacterota:capture_species=s__UBA5123 sp002414225:heptad=MCP-36H],c71d3a08-e0c1-49c8-bd11-b5ee88bea400_6@MCPsignal.344.486:0.0327916[&&NHX:Sample=rhiztom1:Type=capture:besthit=94.4:bitscore=226.0:capture_class=c__Gammaproteobacteria:capture_domain=d__Bacteria:capture_family=f__Gallionellaceae:capture_genus=g__CAITJF01:capture_order=o__Burkholderiales:capture_phylum=p__Proteobacteria:capture_species=s__CAITJF01 sp903873725:evalue=1.53e-76:gapopen=1.0:heptad=MCP-36H:length=142.0:mismatch=7.0:qcovhsp=99.3:qend=141.0:qstart=1.0:ref_name=RS_GCF_003417535.1_protein.faa_NZ_QVLS01000005.1_178@PF00015_full_PFAM.316.503:scovhsp=75.9:send=149.0:sstart=8.0])0.819:0.0345107[&&NHX:Sample_counter=rhiztom1--2:Type_counter=capture--2:besthit_avg=94.4:besthit_max=94.4:besthit_min=94.4:besthit_std=0:besthit_sum=94.4:bitscore_avg=226.0:bitscore_max=226.0:bitscore_min=226.0:bitscore_std=0:bitscore_sum=226.0:capture_class_counter=c__Desulfobulbia--1||c__Gammaproteobacteria--1:capture_domain_counter=d__Bacteria--2:capture_family_counter=f__Desulfurivibrionaceae--1||f__Gallionellaceae--1:capture_genus_counter=g__CAITJF01--1||g__UBA5123--1:capture_order_counter=o__Burkholderiales--1||o__Desulfobulbales--1:capture_phylum_counter=p__Desulfobacterota--1||p__Proteobacteria--1:capture_species_counter=s__CAITJF01 sp903873725--1||s__UBA5123 sp002414225--1:evalue_avg=1.53e-76:evalue_max=1.53e-76:evalue_min=1.53e-76:evalue_std=0:evalue_sum=1.53e-76:gapopen_avg=1.0:gapopen_max=1.0:gapopen_min=1.0:gapopen_std=0:gapopen_sum=1.0:gtdb_class_counter=:gtdb_domain_counter=:gtdb_family_counter=:gtdb_genus_counter=:gtdb_order_counter=:gtdb_phylum_counter=:gtdb_species_counter=:heptad_counter=MCP-36H--2:lbd_counter=:length_avg=142.0:length_max=142.0:length_min=142.0:length_std=0:length_sum=142.0:mismatch_avg=7.0:mismatch_max=7.0:mismatch_min=7.0:mismatch_std=0:mismatch_sum=7.0:name=N1218842:qcovhsp_avg=99.3:qcovhsp_max=99.3:qcovhsp_min=99.3:qcovhsp_std=0:qcovhsp_sum=99.3:qend_avg=141.0:qend_max=141.0:qend_min=141.0:qend_std=0:qend_sum=141.0:qstart_avg=1.0:qstart_max=1.0:qstart_min=1.0:qstart_std=0:qstart_sum=1.0:ref_name_counter=RS_GCF_003417535.1_protein.faa_NZ_QVLS01000005.1_178@PF00015_full_PFAM.316.503--1:scovhsp_avg=75.9:scovhsp_max=75.9:scovhsp_min=75.9:scovhsp_std=0:scovhsp_sum=75.9:send_avg=149.0:send_max=149.0:send_min=149.0:send_std=0:send_sum=149.0:sstart_avg=8.0:sstart_max=8.0:sstart_min=8.0:sstart_std=0:sstart_sum=8.0],((b5df71ad-336c-413e-8361-bd2d55bd1a58_4@MCPsignal.319.421:5e-09[&&NHX:Sample=rhiztom1:Type=capture:besthit=95.1:bitscore=164.0:capture_class=c__Desulfobulbia:capture_domain=d__Bacteria:capture_family=f__Desulfurivibrionaceae:capture_genus=g__UBA5123:capture_order=o__Desulfobulbales:capture_phylum=p__Desulfobacterota:capture_species=s__UBA5123 sp002414225:evalue=9.32e-53:gapopen=0.0:heptad=MCP-36H:length=102.0:mismatch=5.0:qcovhsp=100.0:qend=102.0:qstart=1.0:ref_name=RS_GCF_003417535.1_protein.faa_NZ_QVLS01000005.1_178@PF00015_full_PFAM.316.503:scovhsp=54.5:send=161.0:sstart=60.0],(624c213d-ae80-462d-aa79-8cbb16f5ce16_4@MCPsignal.86.154:0.255647[&&NHX:Sample=rhizpot1:Type=capture:capture_class=c__Gammaproteobacteria:capture_domain=d__Bacteria:capture_family=f__Burkholderiaceae:capture_genus=g__Achromobacter:capture_order=o__Burkholderiales:capture_phylum=p__Proteobacteria:capture_species=s__Achromobacter denitrificans:heptad=MCP-36H],a540d10c-088b-40b4-9622-d97952ac7b57_6@MCPsignal.398.499:5e-09[&&NHX:Sample=rhiztom3:Type=capture:besthit=95.0:bitscore=160.0:capture_class=c__Gammaproteobacteria:capture_domain=d__Bacteria:capture_family=f__Nevskiaceae:capture_genus=g__Nevskia:capture_order=o__Nevskiales:capture_phylum=p__Proteobacteria:capture_species=s__Nevskia sp903970615:evalue=2.96e-51:gapopen=0.0:heptad=MCP-36H:length=101.0:mismatch=5.0:qcovhsp=100.0:qend=101.0:qstart=1.0:ref_name=RS_GCF_003417535.1_protein.faa_NZ_QVLS01000005.1_178@PF00015_full_PFAM.316.503:scovhsp=54.0:send=161.0:sstart=61.0])0.53:0.00795929[&&NHX:Sample_counter=rhizpot1--1||rhiztom3--1:Type_counter=capture--2:besthit_avg=95.0:besthit_max=95.0:besthit_min=95.0:besthit_std=0:besthit_sum=95.0:bitscore_avg=160.0:bitscore_max=160.0:bitscore_min=160.0:bitscore_std=0:bitscore_sum=160.0:capture_class_counter=c__Gammaproteobacteria--2:capture_domain_counter=d__Bacteria--2:capture_family_counter=f__Burkholderiaceae--1||f__Nevskiaceae--1:capture_genus_counter=g__Achromobacter--1||g__Nevskia--1:capture_order_counter=o__Burkholderiales--1||o__Nevskiales--1:capture_phylum_counter=p__Proteobacteria--2:capture_species_counter=s__Achromobacter denitrificans--1||s__Nevskia sp903970615--1:evalue_avg=2.96e-51:evalue_max=2.96e-51:evalue_min=2.96e-51:evalue_std=0:evalue_sum=2.96e-51:gapopen_avg=0.0:gapopen_max=0.0:gapopen_min=0.0:gapopen_std=0:gapopen_sum=0.0:gtdb_class_counter=:gtdb_domain_counter=:gtdb_family_counter=:gtdb_genus_counter=:gtdb_order_counter=:gtdb_phylum_counter=:gtdb_species_counter=:heptad_counter=MCP-36H--2:lbd_counter=:length_avg=101.0:length_max=101.0:length_min=101.0:length_std=0:length_sum=101.0:mismatch_avg=5.0:mismatch_max=5.0:mismatch_min=5.0:mismatch_std=0:mismatch_sum=5.0:name=N1218846:qcovhsp_avg=100.0:qcovhsp_max=100.0:qcovhsp_min=100.0:qcovhsp_std=0:qcovhsp_sum=100.0:qend_avg=101.0:qend_max=101.0:qend_min=101.0:qend_std=0:qend_sum=101.0:qstart_avg=1.0:qstart_max=1.0:qstart_min=1.0:qstart_std=0:qstart_sum=1.0:ref_name_counter=RS_GCF_003417535.1_protein.faa_NZ_QVLS01000005.1_178@PF00015_full_PFAM.316.503--1:scovhsp_avg=54.0:scovhsp_max=54.0:scovhsp_min=54.0:scovhsp_std=0:scovhsp_sum=54.0:send_avg=161.0:send_max=161.0:send_min=161.0:send_std=0:send_sum=161.0:sstart_avg=61.0:sstart_max=61.0:sstart_min=61.0:sstart_std=0:sstart_sum=61.0])0.919:0.0160445[&&NHX:Sample_counter=rhizpot1--1||rhiztom1--1||rhiztom3--1:Type_counter=capture--3:besthit_avg=95.05:besthit_max=95.1:besthit_min=95.0:besthit_std=0.07071067811865074:besthit_sum=190.1:bitscore_avg=162.0:bitscore_max=164.0:bitscore_min=160.0:bitscore_std=2.8284271247461903:bitscore_sum=324.0:capture_class_counter=c__Desulfobulbia--1||c__Gammaproteobacteria--2:capture_domain_counter=d__Bacteria--3:capture_family_counter=f__Burkholderiaceae--1||f__Desulfurivibrionaceae--1||f__Nevskiaceae--1:capture_genus_counter=g__Achromobacter--1||g__Nevskia--1||g__UBA5123--1:capture_order_counter=o__Burkholderiales--1||o__Desulfobulbales--1||o__Nevskiales--1:capture_phylum_counter=p__Desulfobacterota--1||p__Proteobacteria--2:capture_species_counter=s__Achromobacter denitrificans--1||s__Nevskia sp903970615--1||s__UBA5123 sp002414225--1:evalue_avg=1.5265999999999998e-51:evalue_max=2.96e-51:evalue_min=9.32e-53:evalue_std=2.027133720305594e-51:evalue_sum=3.0531999999999995e-51:gapopen_avg=0.0:gapopen_max=0.0:gapopen_min=0.0:gapopen_std=0.0:gapopen_sum=0.0:gtdb_class_counter=:gtdb_domain_counter=:gtdb_family_counter=:gtdb_genus_counter=:gtdb_order_counter=:gtdb_phylum_counter=:gtdb_species_counter=:heptad_counter=MCP-36H--3:lbd_counter=:length_avg=101.5:length_max=102.0:length_min=101.0:length_std=0.7071067811865476:length_sum=203.0:mismatch_avg=5.0:mismatch_max=5.0:mismatch_min=5.0:mismatch_std=0.0:mismatch_sum=10.0:name=N1218847:qcovhsp_avg=100.0:qcovhsp_max=100.0:qcovhsp_min=100.0:qcovhsp_std=0.0:qcovhsp_sum=200.0:qend_avg=101.5:qend_max=102.0:qend_min=101.0:qend_std=0.7071067811865476:qend_sum=203.0:qstart_avg=1.0:qstart_max=1.0:qstart_min=1.0:qstart_std=0.0:qstart_sum=2.0:ref_name_counter=RS_GCF_003417535.1_protein.faa_NZ_QVLS01000005.1_178@PF00015_full_PFAM.316.503--2:scovhsp_avg=54.25:scovhsp_max=54.5:scovhsp_min=54.0:scovhsp_std=0.3535533905932738:scovhsp_sum=108.5:send_avg=161.0:send_max=161.0:send_min=161.0:send_std=0.0:send_sum=322.0:sstart_avg=60.5:sstart_max=61.0:sstart_min=60.0:sstart_std=0.7071067811865476:sstart_sum=121.0],0b44f1a3-99e4-4750-9e10-490f8fe4bd9a_6@MCPsignal.114.246:5e-09[&&NHX:Sample=rhiztom1:Type=capture:besthit=96.9:bitscore=221.0:capture_class=c__Gammaproteobacteria:capture_domain=d__Bacteria:capture_family=f__Burkholderiaceae:capture_genus=g__Hydrogenophaga:capture_order=o__Burkholderiales:capture_phylum=p__Proteobacteria:capture_species=s__Hydrogenophaga intermedia:evalue=1.96e-74:gapopen=0.0:heptad=MCP-36H:length=131.0:mismatch=4.0:qcovhsp=99.2:qend=131.0:qstart=1.0:ref_name=RS_GCF_003417535.1_protein.faa_NZ_QVLS01000005.1_178@PF00015_full_PFAM.316.503:scovhsp=70.1:send=161.0:sstart=31.0])0.79:0.0106697[&&NHX:Sample_counter=rhizpot1--1||rhiztom1--2||rhiztom3--1:Type_counter=capture--4:besthit_avg=95.66666666666667:besthit_max=96.9:besthit_min=95.0:besthit_std=1.0692676621563675:besthit_sum=287.0:bitscore_avg=181.66666666666666:bitscore_max=221.0:bitscore_min=160.0:bitscore_std=34.122328955294556:bitscore_sum=545.0:capture_class_counter=c__Desulfobulbia--1||c__Gammaproteobacteria--3:capture_domain_counter=d__Bacteria--4:capture_family_counter=f__Burkholderiaceae--2||f__Desulfurivibrionaceae--1||f__Nevskiaceae--1:capture_genus_counter=g__Achromobacter--1||g__Hydrogenophaga--1||g__Nevskia--1||g__UBA5123--1:capture_order_counter=o__Burkholderiales--2||o__Desulfobulbales--1||o__Nevskiales--1:capture_phylum_counter=p__Desulfobacterota--1||p__Proteobacteria--3:capture_species_counter=s__Achromobacter denitrificans--1||s__Hydrogenophaga intermedia--1||s__Nevskia sp903970615--1||s__UBA5123 sp002414225--1:evalue_avg=1.0177333333333332e-51:evalue_max=2.96e-51:evalue_min=1.96e-74:evalue_std=1.6826976595138333e-51:evalue_sum=3.0531999999999995e-51:gapopen_avg=0.0:gapopen_max=0.0:gapopen_min=0.0:gapopen_std=0.0:gapopen_sum=0.0:gtdb_class_counter=:gtdb_domain_counter=:gtdb_family_counter=:gtdb_genus_counter=:gtdb_order_counter=:gtdb_phylum_counter=:gtdb_species_counter=:heptad_counter=MCP-36H--4:lbd_counter=:length_avg=111.33333333333333:length_max=131.0:length_min=101.0:length_std=17.03917055884274:length_sum=334.0:mismatch_avg=4.666666666666667:mismatch_max=5.0:mismatch_min=4.0:mismatch_std=0.5773502691896258:mismatch_sum=14.0:name=N1218849:qcovhsp_avg=99.73333333333333:qcovhsp_max=100.0:qcovhsp_min=99.2:qcovhsp_std=0.461880215351699:qcovhsp_sum=299.2:qend_avg=111.33333333333333:qend_max=131.0:qend_min=101.0:qend_std=17.03917055884274:qend_sum=334.0:qstart_avg=1.0:qstart_max=1.0:qstart_min=1.0:qstart_std=0.0:qstart_sum=3.0:ref_name_counter=RS_GCF_003417535.1_protein.faa_NZ_QVLS01000005.1_178@PF00015_full_PFAM.316.503--3:scovhsp_avg=59.53333333333333:scovhsp_max=70.1:scovhsp_min=54.0:scovhsp_std=9.154416056381383:scovhsp_sum=178.6:send_avg=161.0:send_max=161.0:send_min=161.0:send_std=0.0:send_sum=483.0:sstart_avg=50.666666666666664:sstart_max=61.0:sstart_min=31.0:sstart_std=17.03917055884274:sstart_sum=152.0])0.043:0.00495933[&&NHX:Sample_counter=rhizpot1--1||rhiztom1--4||rhiztom3--1:Type_counter=capture--6:besthit_avg=95.35:besthit_max=96.9:besthit_min=94.4:besthit_std=1.0785793124908973:besthit_sum=381.4:bitscore_avg=192.75:bitscore_max=226.0:bitscore_min=160.0:bitscore_std=35.60313656594505:bitscore_sum=771.0:capture_class_counter=c__Desulfobulbia--2||c__Gammaproteobacteria--4:capture_domain_counter=d__Bacteria--6:capture_family_counter=f__Burkholderiaceae--2||f__Desulfurivibrionaceae--2||f__Gallionellaceae--1||f__Nevskiaceae--1:capture_genus_counter=g__Achromobacter--1||g__CAITJF01--1||g__Hydrogenophaga--1||g__Nevskia--1||g__UBA5123--2:capture_order_counter=o__Burkholderiales--3||o__Desulfobulbales--2||o__Nevskiales--1:capture_phylum_counter=p__Desulfobacterota--2||p__Proteobacteria--4:capture_species_counter=s__Achromobacter denitrificans--1||s__CAITJF01 sp903873725--1||s__Hydrogenophaga intermedia--1||s__Nevskia sp903970615--1||s__UBA5123 sp002414225--2:evalue_avg=7.632999999999999e-52:evalue_max=2.96e-51:evalue_min=1.53e-76:evalue_std=1.4651255554843528e-51:evalue_sum=3.0531999999999995e-51:gapopen_avg=0.25:gapopen_max=1.0:gapopen_min=0.0:gapopen_std=0.5:gapopen_sum=1.0:gtdb_class_counter=:gtdb_domain_counter=:gtdb_family_counter=:gtdb_genus_counter=:gtdb_order_counter=:gtdb_phylum_counter=:gtdb_species_counter=:heptad_counter=MCP-36H--6:lbd_counter=:length_avg=119.0:length_max=142.0:length_min=101.0:length_std=20.704266871026046:length_sum=476.0:mismatch_avg=5.25:mismatch_max=7.0:mismatch_min=4.0:mismatch_std=1.2583057392117916:mismatch_sum=21.0:name=N1218850:qcovhsp_avg=99.625:qcovhsp_max=100.0:qcovhsp_min=99.2:qcovhsp_std=0.4349329450233294:qcovhsp_sum=398.5:qend_avg=118.75:qend_max=141.0:qend_min=101.0:qend_std=20.336748347101445:qend_sum=475.0:qstart_avg=1.0:qstart_max=1.0:qstart_min=1.0:qstart_std=0.0:qstart_sum=4.0:ref_name_counter=RS_GCF_003417535.1_protein.faa_NZ_QVLS01000005.1_178@PF00015_full_PFAM.316.503--4:scovhsp_avg=63.625:scovhsp_max=75.9:scovhsp_min=54.0:scovhsp_std=11.083132830266601:scovhsp_sum=254.5:send_avg=158.0:send_max=161.0:send_min=149.0:send_std=6.0:send_sum=632.0:sstart_avg=40.0:sstart_max=61.0:sstart_min=8.0:sstart_std=25.468935326524086:sstart_sum=160.0])0:1.8e-08[&&NHX:Sample_counter=rhizpot1--1||rhiztom1--5||rhiztom3--1:Type_counter=capture--7:besthit_avg=95.35:besthit_max=96.9:besthit_min=94.4:besthit_std=1.0785793124908973:besthit_sum=381.4:bitscore_avg=192.75:bitscore_max=226.0:bitscore_min=160.0:bitscore_std=35.60313656594505:bitscore_sum=771.0:capture_class_counter=c__Actinomycetia--1||c__Desulfobulbia--2||c__Gammaproteobacteria--4:capture_domain_counter=d__Bacteria--7:capture_family_counter=f__Burkholderiaceae--2||f__Desulfurivibrionaceae--2||f__Gallionellaceae--1||f__Micromonosporaceae--1||f__Nevskiaceae--1:capture_genus_counter=g__Achromobacter--1||g__Actinoplanes--1||g__CAITJF01--1||g__Hydrogenophaga--1||g__Nevskia--1||g__UBA5123--2:capture_order_counter=o__Burkholderiales--3||o__Desulfobulbales--2||o__Mycobacteriales--1||o__Nevskiales--1:capture_phylum_counter=p__Actinobacteriota--1||p__Desulfobacterota--2||p__Proteobacteria--4:capture_species_counter=s__Achromobacter denitrificans--1||s__Actinoplanes cinnamomeus--1||s__CAITJF01 sp903873725--1||s__Hydrogenophaga intermedia--1||s__Nevskia sp903970615--1||s__UBA5123 sp002414225--2:evalue_avg=7.632999999999999e-52:evalue_max=2.96e-51:evalue_min=1.53e-76:evalue_std=1.4651255554843528e-51:evalue_sum=3.0531999999999995e-51:gapopen_avg=0.25:gapopen_max=1.0:gapopen_min=0.0:gapopen_std=0.5:gapopen_sum=1.0:gtdb_class_counter=:gtdb_domain_counter=:gtdb_family_counter=:gtdb_genus_counter=:gtdb_order_counter=:gtdb_phylum_counter=:gtdb_species_counter=:heptad_counter=MCP-36H--7:lbd_counter=:length_avg=119.0:length_max=142.0:length_min=101.0:length_std=20.704266871026046:length_sum=476.0:mismatch_avg=5.25:mismatch_max=7.0:mismatch_min=4.0:mismatch_std=1.2583057392117916:mismatch_sum=21.0:name=N1218851:qcovhsp_avg=99.625:qcovhsp_max=100.0:qcovhsp_min=99.2:qcovhsp_std=0.4349329450233294:qcovhsp_sum=398.5:qend_avg=118.75:qend_max=141.0:qend_min=101.0:qend_std=20.336748347101445:qend_sum=475.0:qstart_avg=1.0:qstart_max=1.0:qstart_min=1.0:qstart_std=0.0:qstart_sum=4.0:ref_name_counter=RS_GCF_003417535.1_protein.faa_NZ_QVLS01000005.1_178@PF00015_full_PFAM.316.503--4:scovhsp_avg=63.625:scovhsp_max=75.9:scovhsp_min=54.0:scovhsp_std=11.083132830266601:scovhsp_sum=254.5:send_avg=158.0:send_max=161.0:send_min=149.0:send_std=6.0:send_sum=632.0:sstart_avg=40.0:sstart_max=61.0:sstart_min=8.0:sstart_std=25.468935326524086:sstart_sum=160.0])0:5e-09[&&NHX:Sample_counter=rhizpot1--1||rhiztom1--7||rhiztom3--4:Type_counter=capture--12:besthit_avg=94.86666666666667:besthit_max=96.9:besthit_min=92.8:besthit_std=1.3201010062365197:besthit_sum=569.2:bitscore_avg=203.83333333333334:bitscore_max=228.0:bitscore_min=160.0:bitscore_std=32.51102377143277:bitscore_sum=1223.0:capture_class_counter=c__Actinomycetia--1||c__Desulfobulbia--2||c__Gammaproteobacteria--9:capture_domain_counter=d__Bacteria--12:capture_family_counter=f__Burkholderiaceae--7||f__Desulfurivibrionaceae--2||f__Gallionellaceae--1||f__Micromonosporaceae--1||f__Nevskiaceae--1:capture_genus_counter=g__Achromobacter--1||g__Actinoplanes--1||g__CAITJF01--1||g__Herminiimonas--1||g__Hydrogenophaga--5||g__Nevskia--1||g__UBA5123--2:capture_order_counter=o__Burkholderiales--8||o__Desulfobulbales--2||o__Mycobacteriales--1||o__Nevskiales--1:capture_phylum_counter=p__Actinobacteriota--1||p__Desulfobacterota--2||p__Proteobacteria--9:capture_species_counter=s__Achromobacter denitrificans--1||s__Actinoplanes cinnamomeus--1||s__CAITJF01 sp903873725--1||s__Herminiimonas sp002384815--1||s__Hydrogenophaga intermedia--2||s__Hydrogenophaga sp011772445--3||s__Nevskia sp903970615--1||s__UBA5123 sp002414225--2:evalue_avg=5.088666666666666e-52:evalue_max=2.96e-51:evalue_min=5.13e-77:evalue_std=1.201383746629971e-51:evalue_sum=3.0531999999999995e-51:gapopen_avg=0.16666666666666666:gapopen_max=1.0:gapopen_min=0.0:gapopen_std=0.408248290463863:gapopen_sum=1.0:gtdb_class_counter=:gtdb_domain_counter=:gtdb_family_counter=:gtdb_genus_counter=:gtdb_order_counter=:gtdb_phylum_counter=:gtdb_species_counter=:heptad_counter=MCP-36H--12:lbd_counter=:length_avg=125.66666666666667:length_max=142.0:length_min=101.0:length_std=19.075289425501953:length_sum=754.0:mismatch_avg=6.333333333333333:mismatch_max=10.0:mismatch_min=4.0:mismatch_std=2.160246899469287:mismatch_sum=38.0:name=N1218852:qcovhsp_avg=99.05:qcovhsp_max=100.0:qcovhsp_min=97.2:qcovhsp_std=1.0502380682492891:qcovhsp_sum=594.3:qend_avg=125.5:qend_max=141.0:qend_min=101.0:qend_std=18.907670401189037:qend_sum=753.0:qstart_avg=1.0:qstart_max=1.0:qstart_min=1.0:qstart_std=0.0:qstart_sum=6.0:ref_name_counter=RS_GCF_003417535.1_protein.faa_NZ_QVLS01000005.1_178@PF00015_full_PFAM.316.503--6:scovhsp_avg=67.18333333333332:scovhsp_max=75.9:scovhsp_min=54.0:scovhsp_std=10.202434350029735:scovhsp_sum=403.09999999999997:send_avg=153.66666666666666:send_max=161.0:send_min=145.0:send_std=8.16496580927726:send_sum=922.0:sstart_avg=29.0:sstart_max=61.0:sstart_min=7.0:sstart_std=26.06913884270058:sstart_sum=174.0],a64cc1e6-d8b3-459b-9707-a0e5508bb29b_6@MCPsignal.25.70:5e-09[&&NHX:Sample=rhiztom3:Type=capture:capture_class=c__Gammaproteobacteria:capture_domain=d__Bacteria:capture_family=f__Burkholderiaceae:capture_genus=g__Rubrivivax:capture_order=o__Burkholderiales:capture_phylum=p__Proteobacteria:capture_species=s__Rubrivivax sp016790425:heptad=MCP-36H])0:5e-09[&&NHX:Sample_counter=rhizpot1--1||rhiztom1--7||rhiztom3--5:Type_counter=capture--13:besthit_avg=94.86666666666667:besthit_max=96.9:besthit_min=92.8:besthit_std=1.3201010062365197:besthit_sum=569.2:bitscore_avg=203.83333333333334:bitscore_max=228.0:bitscore_min=160.0:bitscore_std=32.51102377143277:bitscore_sum=1223.0:capture_class_counter=c__Actinomycetia--1||c__Desulfobulbia--2||c__Gammaproteobacteria--10:capture_domain_counter=d__Bacteria--13:capture_family_counter=f__Burkholderiaceae--8||f__Desulfurivibrionaceae--2||f__Gallionellaceae--1||f__Micromonosporaceae--1||f__Nevskiaceae--1:capture_genus_counter=g__Achromobacter--1||g__Actinoplanes--1||g__CAITJF01--1||g__Herminiimonas--1||g__Hydrogenophaga--5||g__Nevskia--1||g__Rubrivivax--1||g__UBA5123--2:capture_order_counter=o__Burkholderiales--9||o__Desulfobulbales--2||o__Mycobacteriales--1||o__Nevskiales--1:capture_phylum_counter=p__Actinobacteriota--1||p__Desulfobacterota--2||p__Proteobacteria--10:capture_species_counter=s__Achromobacter denitrificans--1||s__Actinoplanes cinnamomeus--1||s__CAITJF01 sp903873725--1||s__Herminiimonas sp002384815--1||s__Hydrogenophaga intermedia--2||s__Hydrogenophaga sp011772445--3||s__Nevskia sp903970615--1||s__Rubrivivax sp016790425--1||s__UBA5123 sp002414225--2:evalue_avg=5.088666666666666e-52:evalue_max=2.96e-51:evalue_min=5.13e-77:evalue_std=1.201383746629971e-51:evalue_sum=3.0531999999999995e-51:gapopen_avg=0.16666666666666666:gapopen_max=1.0:gapopen_min=0.0:gapopen_std=0.408248290463863:gapopen_sum=1.0:gtdb_class_counter=:gtdb_domain_counter=:gtdb_family_counter=:gtdb_genus_counter=:gtdb_order_counter=:gtdb_phylum_counter=:gtdb_species_counter=:heptad_counter=MCP-36H--13:lbd_counter=:length_avg=125.66666666666667:length_max=142.0:length_min=101.0:length_std=19.075289425501953:length_sum=754.0:mismatch_avg=6.333333333333333:mismatch_max=10.0:mismatch_min=4.0:mismatch_std=2.160246899469287:mismatch_sum=38.0:name=N1218854:qcovhsp_avg=99.05:qcovhsp_max=100.0:qcovhsp_min=97.2:qcovhsp_std=1.0502380682492891:qcovhsp_sum=594.3:qend_avg=125.5:qend_max=141.0:qend_min=101.0:qend_std=18.907670401189037:qend_sum=753.0:qstart_avg=1.0:qstart_max=1.0:qstart_min=1.0:qstart_std=0.0:qstart_sum=6.0:ref_name_counter=RS_GCF_003417535.1_protein.faa_NZ_QVLS01000005.1_178@PF00015_full_PFAM.316.503--6:scovhsp_avg=67.18333333333332:scovhsp_max=75.9:scovhsp_min=54.0:scovhsp_std=10.202434350029735:scovhsp_sum=403.09999999999997:send_avg=153.66666666666666:send_max=161.0:send_min=145.0:send_std=8.16496580927726:send_sum=922.0:sstart_avg=29.0:sstart_max=61.0:sstart_min=7.0:sstart_std=26.06913884270058:sstart_sum=174.0],(e61e6527-18de-4fb8-bdcd-e366da5629cc_5@MCPsignal.220.292:5e-09[&&NHX:Sample=rhiztom1:Type=capture:capture_class=c__Gammaproteobacteria:capture_domain=d__Bacteria:capture_family=f__Burkholderiaceae:capture_genus=g__Herminiimonas:capture_order=o__Burkholderiales:capture_phylum=p__Proteobacteria:capture_species=s__Herminiimonas sp002384815:heptad=MCP-36H],(1c27a430-a218-4bb5-a884-6e39928b2754_2@MCPsignal.95.185:0.052246[&&NHX:Sample=rhiztom3:Type=capture:capture_class=c__Gammaproteobacteria:capture_domain=d__Bacteria:capture_family=f__Burkholderiaceae:capture_genus=g__Herminiimonas:capture_order=o__Burkholderiales:capture_phylum=p__Proteobacteria:capture_species=s__Herminiimonas sp002384815:heptad=MCP-36H],458fbb4f-feca-47b2-8875-53613f71df01_3@MCPsignal.22.111:5e-09[&&NHX:Sample=rhiztom1:Type=capture:capture_class=c__Gemmatimonadetes:capture_domain=d__Bacteria:capture_family=f__Gemmatimonadaceae:capture_genus=g__SCN-70-22:capture_order=o__Gemmatimonadales:capture_phylum=p__Gemmatimonadota:capture_species=s__SCN-70-22 sp016719105:heptad=MCP-36H])0.666:0.00657675[&&NHX:Sample_counter=rhiztom1--1||rhiztom3--1:Type_counter=capture--2:capture_class_counter=c__Gammaproteobacteria--1||c__Gemmatimonadetes--1:capture_domain_counter=d__Bacteria--2:capture_family_counter=f__Burkholderiaceae--1||f__Gemmatimonadaceae--1:capture_genus_counter=g__Herminiimonas--1||g__SCN-70-22--1:capture_order_counter=o__Burkholderiales--1||o__Gemmatimonadales--1:capture_phylum_counter=p__Gemmatimonadota--1||p__Proteobacteria--1:capture_species_counter=s__Herminiimonas sp002384815--1||s__SCN-70-22 sp016719105--1:gtdb_class_counter=:gtdb_domain_counter=:gtdb_family_counter=:gtdb_genus_counter=:gtdb_order_counter=:gtdb_phylum_counter=:gtdb_species_counter=:heptad_counter=MCP-36H--2:lbd_counter=:name=N1218858:ref_name_counter=])0:6e-09[&&NHX:Sample_counter=rhiztom1--2||rhiztom3--1:Type_counter=capture--3:capture_class_counter=c__Gammaproteobacteria--2||c__Gemmatimonadetes--1:capture_domain_counter=d__Bacteria--3:capture_family_counter=f__Burkholderiaceae--2||f__Gemmatimonadaceae--1:capture_genus_counter=g__Herminiimonas--2||g__SCN-70-22--1:capture_order_counter=o__Burkholderiales--2||o__Gemmatimonadales--1:capture_phylum_counter=p__Gemmatimonadota--1||p__Proteobacteria--2:capture_species_counter=s__Herminiimonas sp002384815--2||s__SCN-70-22 sp016719105--1:gtdb_class_counter=:gtdb_domain_counter=:gtdb_family_counter=:gtdb_genus_counter=:gtdb_order_counter=:gtdb_phylum_counter=:gtdb_species_counter=:heptad_counter=MCP-36H--3:lbd_counter=:name=N1218859:ref_name_counter=])0.749:5e-09[&&NHX:Sample_counter=rhizpot1--1||rhiztom1--9||rhiztom3--6:Type_counter=capture--16:besthit_avg=94.86666666666667:besthit_max=96.9:besthit_min=92.8:besthit_std=1.3201010062365197:besthit_sum=569.2:bitscore_avg=203.83333333333334:bitscore_max=228.0:bitscore_min=160.0:bitscore_std=32.51102377143277:bitscore_sum=1223.0:capture_class_counter=c__Actinomycetia--1||c__Desulfobulbia--2||c__Gammaproteobacteria--12||c__Gemmatimonadetes--1:capture_domain_counter=d__Bacteria--16:capture_family_counter=f__Burkholderiaceae--10||f__Desulfurivibrionaceae--2||f__Gallionellaceae--1||f__Gemmatimonadaceae--1||f__Micromonosporaceae--1||f__Nevskiaceae--1:capture_genus_counter=g__Achromobacter--1||g__Actinoplanes--1||g__CAITJF01--1||g__Herminiimonas--3||g__Hydrogenophaga--5||g__Nevskia--1||g__Rubrivivax--1||g__SCN-70-22--1||g__UBA5123--2:capture_order_counter=o__Burkholderiales--11||o__Desulfobulbales--2||o__Gemmatimonadales--1||o__Mycobacteriales--1||o__Nevskiales--1:capture_phylum_counter=p__Actinobacteriota--1||p__Desulfobacterota--2||p__Gemmatimonadota--1||p__Proteobacteria--12:capture_species_counter=s__Achromobacter denitrificans--1||s__Actinoplanes cinnamomeus--1||s__CAITJF01 sp903873725--1||s__Herminiimonas sp002384815--3||s__Hydrogenophaga intermedia--2||s__Hydrogenophaga sp011772445--3||s__Nevskia sp903970615--1||s__Rubrivivax sp016790425--1||s__SCN-70-22 sp016719105--1||s__UBA5123 sp002414225--2:evalue_avg=5.088666666666666e-52:evalue_max=2.96e-51:evalue_min=5.13e-77:evalue_std=1.201383746629971e-51:evalue_sum=3.0531999999999995e-51:gapopen_avg=0.16666666666666666:gapopen_max=1.0:gapopen_min=0.0:gapopen_std=0.408248290463863:gapopen_sum=1.0:gtdb_class_counter=:gtdb_domain_counter=:gtdb_family_counter=:gtdb_genus_counter=:gtdb_order_counter=:gtdb_phylum_counter=:gtdb_species_counter=:heptad_counter=MCP-36H--16:lbd_counter=:length_avg=125.66666666666667:length_max=142.0:length_min=101.0:length_std=19.075289425501953:length_sum=754.0:mismatch_avg=6.333333333333333:mismatch_max=10.0:mismatch_min=4.0:mismatch_std=2.160246899469287:mismatch_sum=38.0:name=N1218860:qcovhsp_avg=99.05:qcovhsp_max=100.0:qcovhsp_min=97.2:qcovhsp_std=1.0502380682492891:qcovhsp_sum=594.3:qend_avg=125.5:qend_max=141.0:qend_min=101.0:qend_std=18.907670401189037:qend_sum=753.0:qstart_avg=1.0:qstart_max=1.0:qstart_min=1.0:qstart_std=0.0:qstart_sum=6.0:ref_name_counter=RS_GCF_003417535.1_protein.faa_NZ_QVLS01000005.1_178@PF00015_full_PFAM.316.503--6:scovhsp_avg=67.18333333333332:scovhsp_max=75.9:scovhsp_min=54.0:scovhsp_std=10.202434350029735:scovhsp_sum=403.09999999999997:send_avg=153.66666666666666:send_max=161.0:send_min=145.0:send_std=8.16496580927726:send_sum=922.0:sstart_avg=29.0:sstart_max=61.0:sstart_min=7.0:sstart_std=26.06913884270058:sstart_sum=174.0])0:5e-09[&&NHX:Sample_counter=rhizpot1--3||rhizpot2--5||rhizpot3--2||rhiztom1--51||rhiztom2--4||rhiztom3--54:Type_counter=GTDB--3||capture--119:besthit_avg=94.72692307692307:besthit_max=100.0:besthit_min=75.3:besthit_std=3.7191911240728963:besthit_sum=7388.7:bitscore_avg=226.4102564102564:bitscore_max=256.0:bitscore_min=156.0:bitscore_std=33.33047273772775:bitscore_sum=17660.0:capture_class_counter=c__Actinomycetia--1||c__Clostridia--3||c__Desulfobulbia--2||c__Desulfuromonadia--1||c__Gammaproteobacteria--109||c__Gemmatimonadetes--1||c__Spirochaetia--1||c__Thermococci--1:capture_domain_counter=d__Archaea--1||d__Bacteria--118:capture_family_counter=f__21-64-14--1||f__Burkholderiaceae--76||f__CAIOGM01--1||f__Casimicrobiaceae--6||f__Desulfurivibrionaceae--2||f__Enterobacteriaceae--3||f__Gallionellaceae--17||f__Gemmatimonadaceae--1||f__Lachnospiraceae--3||f__Micromonosporaceae--1||f__Nevskiaceae--1||f__Rhodanobacteraceae--1||f__Spirochaetaceae_B--1||f__Thermococcaceae--1||f__Xanthomonadaceae--4:capture_genus_counter=g__Achromobacter--2||g__Actinoplanes--1||g__Aquabacterium--7||g__BMS3Abin12--1||g__CAIOGM01--1||g__CAITJF01--17||g__CAIWHR01--6||g__Dokdonella_A--1||g__Duganella--1||g__Herminiimonas--6||g__Hydrogenophaga--46||g__Ideonella_A--1||g__Nevskia--1||g__Oceanispirochaeta--1||g__Pantoea--3||g__Pseudoxanthomonas_A--1||g__Ramlibacter--9||g__Rubrivivax--2||g__SCN-70-22--1||g__Stenotrophomonas--1||g__Thermococcus--1||g__UBA3402--3||g__UBA5123--2||g__UBA5157--2||g__Xanthomonas_A--2:capture_order_counter=o__21-64-14--1||o__Burkholderiales--99||o__Desulfobulbales--2||o__Enterobacterales--3||o__Gemmatimonadales--1||o__Geobacterales--1||o__Lachnospirales--3||o__Mycobacteriales--1||o__Nevskiales--1||o__Spirochaetales_E--1||o__Thermococcales--1||o__Xanthomonadales--5:capture_phylum_counter=p__Actinobacteriota--1||p__Desulfobacterota--3||p__Firmicutes_A--3||p__Gemmatimonadota--1||p__Methanobacteriota_B--1||p__Proteobacteria--109||p__Spirochaetota--1:capture_species_counter=s__Achromobacter denitrificans--1||s__Achromobacter sp001428845--1||s__Actinoplanes cinnamomeus--1||s__Aquabacterium sp002339015--7||s__BMS3Abin12 sp002897735--1||s__CAIOGM01 sp903929485--1||s__CAITJF01 sp903873725--17||s__CAIWHR01 sp903912485--6||s__Dokdonella_A sp002632325--1||s__Duganella alba--1||s__Herminiimonas sp002384815--6||s__Hydrogenophaga intermedia--27||s__Hydrogenophaga sp002840835--1||s__Hydrogenophaga sp011772445--18||s__Ideonella_A sakaiensis--1||s__Nevskia sp903970615--1||s__Oceanispirochaeta sp002408085--1||s__Pantoea sp002359495--3||s__Pseudoxanthomonas_A kalamensis--1||s__Ramlibacter sp004144865--9||s__Rubrivivax sp016789955--1||s__Rubrivivax sp016790425--1||s__SCN-70-22 sp016719105--1||s__Stenotrophomonas bentonitica--1||s__Thermococcus sp900198835--1||s__UBA3402 sp910585645--3||s__UBA5123 sp002414225--2||s__UBA5157 sp002415335--2||s__Xanthomonas_A sontii--2:evalue_avg=2.0957446865067207e-51:evalue_max=1.39e-49:evalue_min=5.04e-88:evalue_std=1.577417006969704e-50:evalue_sum=1.6346808554752422e-49:gapopen_avg=0.23076923076923078:gapopen_max=3.0:gapopen_min=0.0:gapopen_std=0.5326502452043776:gapopen_sum=18.0:gtdb_class_counter=c__Gammaproteobacteria--3:gtdb_domain_counter=d__Bacteria--3:gtdb_family_counter=f__Burkholderiaceae--3:gtdb_genus_counter=g__Curvibacter--1||g__Hydrogenophaga--2:gtdb_order_counter=o__Burkholderiales--3:gtdb_phylum_counter=p__Proteobacteria--3:gtdb_species_counter=s__Curvibacter sp019233055--1||s__Hydrogenophaga intermedia--1||s__Hydrogenophaga sp011772445--1:heptad_counter=MCP-36H--122:lbd_counter=4HB_MCP_1--2:lca_tree=f__Burkholderiaceae:length_avg=139.9102564102564:length_max=166.0:length_min=93.0:length_std=21.06587435334841:length_sum=10913.0:mismatch_avg=7.012820512820513:mismatch_max=25.0:mismatch_min=0.0:mismatch_std=4.23802695376899:mismatch_sum=547.0:name=N1218861:qcovhsp_avg=99.53205128205128:qcovhsp_max=100.0:qcovhsp_min=95.1:qcovhsp_std=1.1002353455137752:qcovhsp_sum=7763.5:qend_avg=139.65384615384616:qend_max=157.0:qend_min=93.0:qend_std=20.91158066225999:qend_sum=10893.0:qstart_avg=1.0512820512820513:qstart_max=3.0:qstart_min=1.0:qstart_std=0.2743320529177647:qstart_sum=82.0:ref_name_counter=RS_GCF_000723405.1_protein.faa_NZ_CCAE010000047.1_14@PF00015_full_PFAM.317.502--9||RS_GCF_001431535.1_protein.faa_NZ_LDJK01000024.1_4@PF00015_full_PFAM.504.706--1||RS_GCF_003417535.1_protein.faa_NZ_QVLS01000005.1_178@PF00015_full_PFAM.316.503--50||RS_GCF_005503365.1_protein.faa_NZ_SCML01000005.1_28@PF00015_full_PFAM.313.501--18:scovhsp_avg=74.6102564102564:scovhsp_max=82.9:scovhsp_min=50.3:scovhsp_std=11.077748725102806:scovhsp_sum=5819.599999999999:send_avg=151.47435897435898:send_max=164.0:send_min=99.0:send_std=18.588311058977578:send_sum=11815.0:sstart_avg=12.794871794871796:sstart_max=65.0:sstart_min=6.0:sstart_std=13.351743866217037:sstart_sum=998.0],(((((84359a2b-0791-4a50-a496-846d7d461065_2@MCPsignal.339.480:0.00555737[&&NHX:Sample=rhiztom1:Type=capture:besthit=96.4:bitscore=232.0:capture_class=c__Gammaproteobacteria:capture_domain=d__Bacteria:capture_family=f__Casimicrobiaceae:capture_genus=g__CAIWHR01:capture_order=o__Burkholderiales:capture_phylum=p__Proteobacteria:capture_species=s__CAIWHR01 sp903912485:evalue=1.09e-78:gapopen=0.0:heptad=MCP-36H:length=139.0:mismatch=5.0:qcovhsp=98.6:qend=141.0:qstart=3.0:ref_name=RS_GCF_003417535.1_protein.faa_NZ_QVLS01000005.1_178@PF00015_full_PFAM.316.503:scovhsp=74.3:send=161.0:sstart=23.0],e4fe6d5b-b880-405e-be32-aff87d1d4645_2@MCPsignal.18.137:0.0142277[&&NHX:Sample=rhiztom1:Type=capture:besthit=95.7:bitscore=196.0:capture_class=c__Gammaproteobacteria:capture_domain=d__Bacteria:capture_family=f__Xanthomonadaceae:capture_genus=g__Xanthomonas_A:capture_order=o__Xanthomonadales:capture_phylum=p__Proteobacteria:capture_species=s__Xanthomonas_A sontii:evalue=6.35e-65:gapopen=0.0:heptad=MCP-36H:length=116.0:mismatch=5.0:qcovhsp=97.5:qend=118.0:qstart=3.0:ref_name=RS_GCF_003417535.1_protein.faa_NZ_QVLS01000005.1_178@PF00015_full_PFAM.316.503:scovhsp=62.0:send=138.0:sstart=23.0])0.797:0.00709404[&&NHX:Sample_counter=rhiztom1--2:Type_counter=capture--2:besthit_avg=96.05000000000001:besthit_max=96.4:besthit_min=95.7:besthit_std=0.4949747468305853:besthit_sum=192.10000000000002:bitscore_avg=214.0:bitscore_max=232.0:bitscore_min=196.0:bitscore_std=25.45584412271571:bitscore_sum=428.0:capture_class_counter=c__Gammaproteobacteria--2:capture_domain_counter=d__Bacteria--2:capture_family_counter=f__Casimicrobiaceae--1||f__Xanthomonadaceae--1:capture_genus_counter=g__CAIWHR01--1||g__Xanthomonas_A--1:capture_order_counter=o__Burkholderiales--1||o__Xanthomonadales--1:capture_phylum_counter=p__Proteobacteria--2:capture_species_counter=s__CAIWHR01 sp903912485--1||s__Xanthomonas_A sontii--1:evalue_avg=3.1750000000000543e-65:evalue_max=6.35e-65:evalue_min=1.09e-78:evalue_std=4.4901280605345e-65:evalue_sum=6.3500000000001085e-65:gapopen_avg=0.0:gapopen_max=0.0:gapopen_min=0.0:gapopen_std=0.0:gapopen_sum=0.0:gtdb_class_counter=:gtdb_domain_counter=:gtdb_family_counter=:gtdb_genus_counter=:gtdb_order_counter=:gtdb_phylum_counter=:gtdb_species_counter=:heptad_counter=MCP-36H--2:lbd_counter=:length_avg=127.5:length_max=139.0:length_min=116.0:length_std=16.263455967290593:length_sum=255.0:mismatch_avg=5.0:mismatch_max=5.0:mismatch_min=5.0:mismatch_std=0.0:mismatch_sum=10.0:name=N1218864:qcovhsp_avg=98.05:qcovhsp_max=98.6:qcovhsp_min=97.5:qcovhsp_std=0.7778174593051983:qcovhsp_sum=196.1:qend_avg=129.5:qend_max=141.0:qend_min=118.0:qend_std=16.263455967290593:qend_sum=259.0:qstart_avg=3.0:qstart_max=3.0:qstart_min=3.0:qstart_std=0.0:qstart_sum=6.0:ref_name_counter=RS_GCF_003417535.1_protein.faa_NZ_QVLS01000005.1_178@PF00015_full_PFAM.316.503--2:scovhsp_avg=68.15:scovhsp_max=74.3:scovhsp_min=62.0:scovhsp_std=8.697413408594533:scovhsp_sum=136.3:send_avg=149.5:send_max=161.0:send_min=138.0:send_std=16.263455967290593:send_sum=299.0:sstart_avg=23.0:sstart_max=23.0:sstart_min=23.0:sstart_std=0.0:sstart_sum=46.0],e9ac4e1e-eb8e-4319-9555-f5b402d4711f_6@MCPsignal.16.159:0.011645[&&NHX:Sample=rhiztom1:Type=capture:besthit=97.1:bitscore=233.0:capture_class=c__Gammaproteobacteria:capture_domain=d__Bacteria:capture_family=f__Xanthomonadaceae:capture_genus=g__Xanthomonas_A:capture_order=o__Xanthomonadales:capture_phylum=p__Proteobacteria:capture_species=s__Xanthomonas_A sontii:evalue=4.11e-79:gapopen=0.0:heptad=MCP-36H:length=140.0:mismatch=4.0:qcovhsp=97.9:qend=143.0:qstart=4.0:ref_name=RS_GCF_003417535.1_protein.faa_NZ_QVLS01000005.1_178@PF00015_full_PFAM.316.503:scovhsp=74.9:send=161.0:sstart=22.0])0.035:0.00671497[&&NHX:Sample_counter=rhiztom1--3:Type_counter=capture--3:besthit_avg=96.39999999999999:besthit_max=97.1:besthit_min=95.7:besthit_std=0.6999999999999957:besthit_sum=289.2:bitscore_avg=220.33333333333334:bitscore_max=233.0:bitscore_min=196.0:bitscore_std=21.07921567168317:bitscore_sum=661.0:capture_class_counter=c__Gammaproteobacteria--3:capture_domain_counter=d__Bacteria--3:capture_family_counter=f__Casimicrobiaceae--1||f__Xanthomonadaceae--2:capture_genus_counter=g__CAIWHR01--1||g__Xanthomonas_A--2:capture_order_counter=o__Burkholderiales--1||o__Xanthomonadales--2:capture_phylum_counter=p__Proteobacteria--3:capture_species_counter=s__CAIWHR01 sp903912485--1||s__Xanthomonas_A sontii--2:evalue_avg=2.1166666666667165e-65:evalue_max=6.35e-65:evalue_min=4.11e-79:evalue_std=3.6661742093540802e-65:evalue_sum=6.35000000000015e-65:gapopen_avg=0.0:gapopen_max=0.0:gapopen_min=0.0:gapopen_std=0.0:gapopen_sum=0.0:gtdb_class_counter=:gtdb_domain_counter=:gtdb_family_counter=:gtdb_genus_counter=:gtdb_order_counter=:gtdb_phylum_counter=:gtdb_species_counter=:heptad_counter=MCP-36H--3:lbd_counter=:length_avg=131.66666666666666:length_max=140.0:length_min=116.0:length_std=13.576941236277534:length_sum=395.0:mismatch_avg=4.666666666666667:mismatch_max=5.0:mismatch_min=4.0:mismatch_std=0.5773502691896258:mismatch_sum=14.0:name=N1218866:qcovhsp_avg=98.0:qcovhsp_max=98.6:qcovhsp_min=97.5:qcovhsp_std=0.5567764362829986:qcovhsp_sum=294.0:qend_avg=134.0:qend_max=143.0:qend_min=118.0:qend_std=13.892443989449804:qend_sum=402.0:qstart_avg=3.3333333333333335:qstart_max=4.0:qstart_min=3.0:qstart_std=0.5773502691896258:qstart_sum=10.0:ref_name_counter=RS_GCF_003417535.1_protein.faa_NZ_QVLS01000005.1_178@PF00015_full_PFAM.316.503--3:scovhsp_avg=70.39999999999999:scovhsp_max=74.9:scovhsp_min=62.0:scovhsp_std=7.28079665970696:scovhsp_sum=211.2:send_avg=153.33333333333334:send_max=161.0:send_min=138.0:send_std=13.279056191361391:send_sum=460.0:sstart_avg=22.666666666666668:sstart_max=23.0:sstart_min=22.0:sstart_std=0.5773502691896258:sstart_sum=68.0],534afb81-952e-4e4d-af73-1caa23470001_4@MCPsignal.23.162:5e-09[&&NHX:Sample=rhiztom1:Type=capture:besthit=97.1:bitscore=232.0:capture_class=c__Gammaproteobacteria:capture_domain=d__Bacteria:capture_family=f__Xanthomonadaceae:capture_genus=g__Xanthomonas_A:capture_order=o__Xanthomonadales:capture_phylum=p__Proteobacteria:capture_species=s__Xanthomonas_A sontii:evalue=1e-78:gapopen=0.0:heptad=MCP-36H:length=139.0:mismatch=4.0:qcovhsp=100.0:qend=139.0:qstart=1.0:ref_name=RS_GCF_003417535.1_protein.faa_NZ_QVLS01000005.1_178@PF00015_full_PFAM.316.503:scovhsp=74.3:send=161.0:sstart=23.0])0:1.8e-08[&&NHX:Sample_counter=rhiztom1--4:Type_counter=capture--4:besthit_avg=96.57499999999999:besthit_max=97.1:besthit_min=95.7:besthit_std=0.670198975429432:besthit_sum=386.29999999999995:bitscore_avg=223.25:bitscore_max=233.0:bitscore_min=196.0:bitscore_std=18.172781845386247:bitscore_sum=893.0:capture_class_counter=c__Gammaproteobacteria--4:capture_domain_counter=d__Bacteria--4:capture_family_counter=f__Casimicrobiaceae--1||f__Xanthomonadaceae--3:capture_genus_counter=g__CAIWHR01--1||g__Xanthomonas_A--3:capture_order_counter=o__Burkholderiales--1||o__Xanthomonadales--3:capture_phylum_counter=p__Proteobacteria--4:capture_species_counter=s__CAIWHR01 sp903912485--1||s__Xanthomonas_A sontii--3:evalue_avg=1.5875000000000626e-65:evalue_max=6.35e-65:evalue_min=4.11e-79:evalue_std=3.174999999999958e-65:evalue_sum=6.35000000000025e-65:gapopen_avg=0.0:gapopen_max=0.0:gapopen_min=0.0:gapopen_std=0.0:gapopen_sum=0.0:gtdb_class_counter=:gtdb_domain_counter=:gtdb_family_counter=:gtdb_genus_counter=:gtdb_order_counter=:gtdb_phylum_counter=:gtdb_species_counter=:heptad_counter=MCP-36H--4:lbd_counter=:length_avg=133.5:length_max=140.0:length_min=116.0:length_std=11.67618659209133:length_sum=534.0:mismatch_avg=4.5:mismatch_max=5.0:mismatch_min=4.0:mismatch_std=0.5773502691896257:mismatch_sum=18.0:name=N1218868:qcovhsp_avg=98.5:qcovhsp_max=100.0:qcovhsp_min=97.5:qcovhsp_std=1.0984838035522708:qcovhsp_sum=394.0:qend_avg=135.25:qend_max=143.0:qend_min=118.0:qend_std=11.615363389350618:qend_sum=541.0:qstart_avg=2.75:qstart_max=4.0:qstart_min=1.0:qstart_std=1.2583057392117916:qstart_sum=11.0:ref_name_counter=RS_GCF_003417535.1_protein.faa_NZ_QVLS01000005.1_178@PF00015_full_PFAM.316.503--4:scovhsp_avg=71.375:scovhsp_max=74.9:scovhsp_min=62.0:scovhsp_std=6.256396726551154:scovhsp_sum=285.5:send_avg=155.25:send_max=161.0:send_min=138.0:send_std=11.5:send_sum=621.0:sstart_avg=22.75:sstart_max=23.0:sstart_min=22.0:sstart_std=0.5:sstart_sum=91.0],(4c86b394-9ee2-47ae-ba0a-7bdcd952e6bc_2@MCPsignal.2.139:5e-09[&&NHX:Sample=rhiztom1:Type=capture:besthit=97.1:bitscore=229.0:capture_class=c__Gammaproteobacteria:capture_domain=d__Bacteria:capture_family=f__Xanthomonadaceae:capture_genus=g__Xanthomonas_A:capture_order=o__Xanthomonadales:capture_phylum=p__Proteobacteria:capture_species=s__Xanthomonas_A sontii:evalue=7.57e-78:gapopen=0.0:heptad=MCP-36H:length=137.0:mismatch=4.0:qcovhsp=100.0:qend=137.0:qstart=1.0:ref_name=RS_GCF_003417535.1_protein.faa_NZ_QVLS01000005.1_178@PF00015_full_PFAM.316.503:scovhsp=73.3:send=161.0:sstart=25.0],931591da-6f7f-475d-905a-277fee0beda6_5@MCPsignal.50.192:0.0119056[&&NHX:Sample=rhiztom3:Type=capture:besthit=95.7:bitscore=233.0:capture_class=c__Gammaproteobacteria:capture_domain=d__Bacteria:capture_family=f__Xanthomonadaceae:capture_genus=g__Xanthomonas_A:capture_order=o__Xanthomonadales:capture_phylum=p__Proteobacteria:capture_species=s__Xanthomonas_A sontii:evalue=2.78e-79:gapopen=0.0:heptad=MCP-36H:length=141.0:mismatch=6.0:qcovhsp=99.3:qend=142.0:qstart=2.0:ref_name=RS_GCF_003417535.1_protein.faa_NZ_QVLS01000005.1_178@PF00015_full_PFAM.316.503:scovhsp=75.4:send=161.0:sstart=21.0])0:1.8e-08[&&NHX:Sample_counter=rhiztom1--1||rhiztom3--1:Type_counter=capture--2:besthit_avg=96.4:besthit_max=97.1:besthit_min=95.7:besthit_std=0.9899494936611605:besthit_sum=192.8:bitscore_avg=231.0:bitscore_max=233.0:bitscore_min=229.0:bitscore_std=2.8284271247461903:bitscore_sum=462.0:capture_class_counter=c__Gammaproteobacteria--2:capture_domain_counter=d__Bacteria--2:capture_family_counter=f__Xanthomonadaceae--2:capture_genus_counter=g__Xanthomonas_A--2:capture_order_counter=o__Xanthomonadales--2:capture_phylum_counter=p__Proteobacteria--2:capture_species_counter=s__Xanthomonas_A sontii--2:evalue_avg=3.924e-78:evalue_max=7.57e-78:evalue_min=2.78e-79:evalue_std=5.156222648412305e-78:evalue_sum=7.848e-78:gapopen_avg=0.0:gapopen_max=0.0:gapopen_min=0.0:gapopen_std=0.0:gapopen_sum=0.0:gtdb_class_counter=:gtdb_domain_counter=:gtdb_family_counter=:gtdb_genus_counter=:gtdb_order_counter=:gtdb_phylum_counter=:gtdb_species_counter=:heptad_counter=MCP-36H--2:lbd_counter=:length_avg=139.0:length_max=141.0:length_min=137.0:length_std=2.8284271247461903:length_sum=278.0:mismatch_avg=5.0:mismatch_max=6.0:mismatch_min=4.0:mismatch_std=1.4142135623730951:mismatch_sum=10.0:name=N1218871:qcovhsp_avg=99.65:qcovhsp_max=100.0:qcovhsp_min=99.3:qcovhsp_std=0.4949747468305853:qcovhsp_sum=199.3:qend_avg=139.5:qend_max=142.0:qend_min=137.0:qend_std=3.5355339059327378:qend_sum=279.0:qstart_avg=1.5:qstart_max=2.0:qstart_min=1.0:qstart_std=0.7071067811865476:qstart_sum=3.0:ref_name_counter=RS_GCF_003417535.1_protein.faa_NZ_QVLS01000005.1_178@PF00015_full_PFAM.316.503--2:scovhsp_avg=74.35:scovhsp_max=75.4:scovhsp_min=73.3:scovhsp_std=1.4849242404917558:scovhsp_sum=148.7:send_avg=161.0:send_max=161.0:send_min=161.0:send_std=0.0:send_sum=322.0:sstart_avg=23.0:sstart_max=25.0:sstart_min=21.0:sstart_std=2.8284271247461903:sstart_sum=46.0])0.778:0.00767433[&&NHX:Sample_counter=rhiztom1--5||rhiztom3--1:Type_counter=capture--6:besthit_avg=96.51666666666667:besthit_max=97.1:besthit_min=95.7:besthit_std=0.6882344561751181:besthit_sum=579.1:bitscore_avg=225.83333333333334:bitscore_max=233.0:bitscore_min=196.0:bitscore_std=14.688998150543373:bitscore_sum=1355.0:capture_class_counter=c__Gammaproteobacteria--6:capture_domain_counter=d__Bacteria--6:capture_family_counter=f__Casimicrobiaceae--1||f__Xanthomonadaceae--5:capture_genus_counter=g__CAIWHR01--1||g__Xanthomonas_A--5:capture_order_counter=o__Burkholderiales--1||o__Xanthomonadales--5:capture_phylum_counter=p__Proteobacteria--6:capture_species_counter=s__CAIWHR01 sp903912485--1||s__Xanthomonas_A sontii--5:evalue_avg=1.0583333333335058e-65:evalue_max=6.35e-65:evalue_min=2.78e-79:evalue_std=2.592376644445446e-65:evalue_sum=6.350000000001035e-65:gapopen_avg=0.0:gapopen_max=0.0:gapopen_min=0.0:gapopen_std=0.0:gapopen_sum=0.0:gtdb_class_counter=:gtdb_domain_counter=:gtdb_family_counter=:gtdb_genus_counter=:gtdb_order_counter=:gtdb_phylum_counter=:gtdb_species_counter=:heptad_counter=MCP-36H--6:lbd_counter=:length_avg=135.33333333333334:length_max=141.0:length_min=116.0:length_std=9.563820714895625:length_sum=812.0:mismatch_avg=4.666666666666667:mismatch_max=6.0:mismatch_min=4.0:mismatch_std=0.816496580927726:mismatch_sum=28.0:name=N1218872:qcovhsp_avg=98.88333333333334:qcovhsp_max=100.0:qcovhsp_min=97.5:qcovhsp_std=1.0609743949156665:qcovhsp_sum=593.3000000000001:qend_avg=136.66666666666666:qend_max=143.0:qend_min=118.0:qend_std=9.39503414930817:qend_sum=820.0:qstart_avg=2.3333333333333335:qstart_max=4.0:qstart_min=1.0:qstart_std=1.2110601416389968:qstart_sum=14.0:ref_name_counter=RS_GCF_003417535.1_protein.faa_NZ_QVLS01000005.1_178@PF00015_full_PFAM.316.503--6:scovhsp_avg=72.36666666666667:scovhsp_max=75.4:scovhsp_min=62.0:scovhsp_std=5.127052434554057:scovhsp_sum=434.20000000000005:send_avg=157.16666666666666:send_max=161.0:send_min=138.0:send_std=9.389710680668848:send_sum=943.0:sstart_avg=22.833333333333332:sstart_max=25.0:sstart_min=21.0:sstart_std=1.329160135825126:sstart_sum=137.0],(8973b9fe-8aa7-55ec-b536-2181981cf620_5@MCPsignal.107.241:5e-09[&&NHX:Sample=rhiztom1:Type=capture:besthit=97.0:bitscore=225.0:capture_class=c__Gammaproteobacteria:capture_domain=d__Bacteria:capture_family=f__Burkholderiaceae:capture_genus=g__Hydrogenophaga:capture_order=o__Burkholderiales:capture_phylum=p__Proteobacteria:capture_species=s__Hydrogenophaga intermedia:evalue=4.5e-76:gapopen=0.0:heptad=MCP-36H:length=134.0:mismatch=4.0:qcovhsp=100.0:qend=134.0:qstart=1.0:ref_name=RS_GCF_003417535.1_protein.faa_NZ_QVLS01000005.1_178@PF00015_full_PFAM.316.503:scovhsp=71.7:send=161.0:sstart=28.0],(RS_GCF_004681965.1_protein.faa_NZ_SMLL01000004.1_55@PF00015_full_PFAM.67.269:0.0495462[&&NHX:Type=GTDB:gtdb_class=c__Gammaproteobacteria:gtdb_domain=d__Bacteria:gtdb_family=f__Burkholderiaceae:gtdb_genus=g__Ramlibacter:gtdb_order=o__Burkholderiales:gtdb_phylum=p__Proteobacteria:gtdb_species=s__Ramlibacter rhizophilus:heptad=MCP-36H:species=d__Bacteria_p__Proteobacteria_c__Gammaproteobacteria_o__Burkholderiales_f__Burkholderiaceae_g__Ramlibacter_s__Ramlibacter rhizophilus],7db8a7ba-7371-490b-8c08-b3f1c3ff405e_6@MCPsignal.73.228:0.0592087[&&NHX:Sample=rhiztom3:Type=capture:besthit=83.8:bitscore=222.0:capture_class=c__Alphaproteobacteria:capture_domain=d__Bacteria:capture_family=f__Sphingomonadaceae:capture_genus=g__Novosphingobium:capture_order=o__Sphingomonadales:capture_phylum=p__Proteobacteria:capture_species=s__Novosphingobium lentum:evalue=1.56e-74:gapopen=0.0:heptad=MCP-36H:length=154.0:mismatch=25.0:qcovhsp=99.4:qend=154.0:qstart=1.0:ref_name=RS_GCF_001432305.1_protein.faa_NZ_KQ483358.1_1082@PF00015_full_PFAM.310.494:scovhsp=83.7:send=162.0:sstart=9.0])0.996:0.0895114[&&NHX:Sample_counter=rhiztom3--1:Type_counter=GTDB--1||capture--1:besthit_avg=83.8:besthit_max=83.8:besthit_min=83.8:besthit_std=0:besthit_sum=83.8:bitscore_avg=222.0:bitscore_max=222.0:bitscore_min=222.0:bitscore_std=0:bitscore_sum=222.0:capture_class_counter=c__Alphaproteobacteria--1:capture_domain_counter=d__Bacteria--1:capture_family_counter=f__Sphingomonadaceae--1:capture_genus_counter=g__Novosphingobium--1:capture_order_counter=o__Sphingomonadales--1:capture_phylum_counter=p__Proteobacteria--1:capture_species_counter=s__Novosphingobium lentum--1:evalue_avg=1.56e-74:evalue_max=1.56e-74:evalue_min=1.56e-74:evalue_std=0:evalue_sum=1.56e-74:gapopen_avg=0.0:gapopen_max=0.0:gapopen_min=0.0:gapopen_std=0:gapopen_sum=0.0:gtdb_class_counter=c__Gammaproteobacteria--1:gtdb_domain_counter=d__Bacteria--1:gtdb_family_counter=f__Burkholderiaceae--1:gtdb_genus_counter=g__Ramlibacter--1:gtdb_order_counter=o__Burkholderiales--1:gtdb_phylum_counter=p__Proteobacteria--1:gtdb_species_counter=s__Ramlibacter rhizophilus--1:heptad_counter=MCP-36H--2:lbd_counter=:lca_tree=s__Ramlibacter rhizophilus:length_avg=154.0:length_max=154.0:length_min=154.0:length_std=0:length_sum=154.0:mismatch_avg=25.0:mismatch_max=25.0:mismatch_min=25.0:mismatch_std=0:mismatch_sum=25.0:name=N1218876:qcovhsp_avg=99.4:qcovhsp_max=99.4:qcovhsp_min=99.4:qcovhsp_std=0:qcovhsp_sum=99.4:qend_avg=154.0:qend_max=154.0:qend_min=154.0:qend_std=0:qend_sum=154.0:qstart_avg=1.0:qstart_max=1.0:qstart_min=1.0:qstart_std=0:qstart_sum=1.0:ref_name_counter=RS_GCF_001432305.1_protein.faa_NZ_KQ483358.1_1082@PF00015_full_PFAM.310.494--1:scovhsp_avg=83.7:scovhsp_max=83.7:scovhsp_min=83.7:scovhsp_std=0:scovhsp_sum=83.7:send_avg=162.0:send_max=162.0:send_min=162.0:send_std=0:send_sum=162.0:sstart_avg=9.0:sstart_max=9.0:sstart_min=9.0:sstart_std=0:sstart_sum=9.0])0.865:0.00736738[&&NHX:Sample_counter=rhiztom1--1||rhiztom3--1:Type_counter=GTDB--1||capture--2:besthit_avg=90.4:besthit_max=97.0:besthit_min=83.8:besthit_std=9.333809511662428:besthit_sum=180.8:bitscore_avg=223.5:bitscore_max=225.0:bitscore_min=222.0:bitscore_std=2.1213203435596424:bitscore_sum=447.0:capture_class_counter=c__Alphaproteobacteria--1||c__Gammaproteobacteria--1:capture_domain_counter=d__Bacteria--2:capture_family_counter=f__Burkholderiaceae--1||f__Sphingomonadaceae--1:capture_genus_counter=g__Hydrogenophaga--1||g__Novosphingobium--1:capture_order_counter=o__Burkholderiales--1||o__Sphingomonadales--1:capture_phylum_counter=p__Proteobacteria--2:capture_species_counter=s__Hydrogenophaga intermedia--1||s__Novosphingobium lentum--1:evalue_avg=8.025000000000001e-75:evalue_max=1.56e-74:evalue_min=4.5e-76:evalue_std=1.0712667734976196e-74:evalue_sum=1.6050000000000001e-74:gapopen_avg=0.0:gapopen_max=0.0:gapopen_min=0.0:gapopen_std=0.0:gapopen_sum=0.0:gtdb_class_counter=c__Gammaproteobacteria--1:gtdb_domain_counter=d__Bacteria--1:gtdb_family_counter=f__Burkholderiaceae--1:gtdb_genus_counter=g__Ramlibacter--1:gtdb_order_counter=o__Burkholderiales--1:gtdb_phylum_counter=p__Proteobacteria--1:gtdb_species_counter=s__Ramlibacter rhizophilus--1:heptad_counter=MCP-36H--3:lbd_counter=:lca_tree=s__Ramlibacter rhizophilus:length_avg=144.0:length_max=154.0:length_min=134.0:length_std=14.142135623730951:length_sum=288.0:mismatch_avg=14.5:mismatch_max=25.0:mismatch_min=4.0:mismatch_std=14.849242404917497:mismatch_sum=29.0:name=N1218877:qcovhsp_avg=99.7:qcovhsp_max=100.0:qcovhsp_min=99.4:qcovhsp_std=0.42426406871192446:qcovhsp_sum=199.4:qend_avg=144.0:qend_max=154.0:qend_min=134.0:qend_std=14.142135623730951:qend_sum=288.0:qstart_avg=1.0:qstart_max=1.0:qstart_min=1.0:qstart_std=0.0:qstart_sum=2.0:ref_name_counter=RS_GCF_001432305.1_protein.faa_NZ_KQ483358.1_1082@PF00015_full_PFAM.310.494--1||RS_GCF_003417535.1_protein.faa_NZ_QVLS01000005.1_178@PF00015_full_PFAM.316.503--1:scovhsp_avg=77.7:scovhsp_max=83.7:scovhsp_min=71.7:scovhsp_std=8.48528137423857:scovhsp_sum=155.4:send_avg=161.5:send_max=162.0:send_min=161.0:send_std=0.7071067811865476:send_sum=323.0:sstart_avg=18.5:sstart_max=28.0:sstart_min=9.0:sstart_std=13.435028842544403:sstart_sum=37.0])0:6e-09[&&NHX:Sample_counter=rhiztom1--6||rhiztom3--2:Type_counter=GTDB--1||capture--8:besthit_avg=94.9875:besthit_max=97.1:besthit_min=83.8:besthit_std=4.560838738653232:besthit_sum=759.9:bitscore_avg=225.25:bitscore_max=233.0:bitscore_min=196.0:bitscore_std=12.487136238088036:bitscore_sum=1802.0:capture_class_counter=c__Alphaproteobacteria--1||c__Gammaproteobacteria--7:capture_domain_counter=d__Bacteria--8:capture_family_counter=f__Burkholderiaceae--1||f__Casimicrobiaceae--1||f__Sphingomonadaceae--1||f__Xanthomonadaceae--5:capture_genus_counter=g__CAIWHR01--1||g__Hydrogenophaga--1||g__Novosphingobium--1||g__Xanthomonas_A--5:capture_order_counter=o__Burkholderiales--2||o__Sphingomonadales--1||o__Xanthomonadales--5:capture_phylum_counter=p__Proteobacteria--8:capture_species_counter=s__CAIWHR01 sp903912485--1||s__Hydrogenophaga intermedia--1||s__Novosphingobium lentum--1||s__Xanthomonas_A sontii--5:evalue_avg=7.937500002007544e-66:evalue_max=6.35e-65:evalue_min=2.78e-79:evalue_std=2.2450640301861715e-65:evalue_sum=6.350000001606035e-65:gapopen_avg=0.0:gapopen_max=0.0:gapopen_min=0.0:gapopen_std=0.0:gapopen_sum=0.0:gtdb_class_counter=c__Gammaproteobacteria--1:gtdb_domain_counter=d__Bacteria--1:gtdb_family_counter=f__Burkholderiaceae--1:gtdb_genus_counter=g__Ramlibacter--1:gtdb_order_counter=o__Burkholderiales--1:gtdb_phylum_counter=p__Proteobacteria--1:gtdb_species_counter=s__Ramlibacter rhizophilus--1:heptad_counter=MCP-36H--9:lbd_counter=:lca_tree=s__Ramlibacter rhizophilus:length_avg=137.5:length_max=154.0:length_min=116.0:length_std=10.488088481701515:length_sum=1100.0:mismatch_avg=7.125:mismatch_max=25.0:mismatch_min=4.0:mismatch_std=7.259230577094832:mismatch_sum=57.0:name=N1218878:qcovhsp_avg=99.0875:qcovhsp_max=100.0:qcovhsp_min=97.5:qcovhsp_std=0.9862446813182673:qcovhsp_sum=792.7:qend_avg=138.5:qend_max=154.0:qend_min=118.0:qend_std=10.155927192672127:qend_sum=1108.0:qstart_avg=2.0:qstart_max=4.0:qstart_min=1.0:qstart_std=1.1952286093343936:qstart_sum=16.0:ref_name_counter=RS_GCF_001432305.1_protein.faa_NZ_KQ483358.1_1082@PF00015_full_PFAM.310.494--1||RS_GCF_003417535.1_protein.faa_NZ_QVLS01000005.1_178@PF00015_full_PFAM.316.503--7:scovhsp_avg=73.7:scovhsp_max=83.7:scovhsp_min=62.0:scovhsp_std=5.929345904662914:scovhsp_sum=589.6:send_avg=158.25:send_max=162.0:send_min=138.0:send_std=8.18971480403491:send_sum=1266.0:sstart_avg=21.75:sstart_max=28.0:sstart_min=9.0:sstart_std=5.574175147179049:sstart_sum=174.0])0.682:0.00316556[&&NHX:Sample_counter=rhizpot1--3||rhizpot2--5||rhizpot3--2||rhiztom1--57||rhiztom2--4||rhiztom3--56:Type_counter=GTDB--4||capture--127:besthit_avg=94.75116279069769:besthit_max=100.0:besthit_min=75.3:besthit_std=3.7748313304288725:besthit_sum=8148.600000000001:bitscore_avg=226.30232558139534:bitscore_max=256.0:bitscore_min=156.0:bitscore_std=31.926780117100613:bitscore_sum=19462.0:capture_class_counter=c__Actinomycetia--1||c__Alphaproteobacteria--1||c__Clostridia--3||c__Desulfobulbia--2||c__Desulfuromonadia--1||c__Gammaproteobacteria--116||c__Gemmatimonadetes--1||c__Spirochaetia--1||c__Thermococci--1:capture_domain_counter=d__Archaea--1||d__Bacteria--126:capture_family_counter=f__21-64-14--1||f__Burkholderiaceae--77||f__CAIOGM01--1||f__Casimicrobiaceae--7||f__Desulfurivibrionaceae--2||f__Enterobacteriaceae--3||f__Gallionellaceae--17||f__Gemmatimonadaceae--1||f__Lachnospiraceae--3||f__Micromonosporaceae--1||f__Nevskiaceae--1||f__Rhodanobacteraceae--1||f__Sphingomonadaceae--1||f__Spirochaetaceae_B--1||f__Thermococcaceae--1||f__Xanthomonadaceae--9:capture_genus_counter=g__Achromobacter--2||g__Actinoplanes--1||g__Aquabacterium--7||g__BMS3Abin12--1||g__CAIOGM01--1||g__CAITJF01--17||g__CAIWHR01--7||g__Dokdonella_A--1||g__Duganella--1||g__Herminiimonas--6||g__Hydrogenophaga--47||g__Ideonella_A--1||g__Nevskia--1||g__Novosphingobium--1||g__Oceanispirochaeta--1||g__Pantoea--3||g__Pseudoxanthomonas_A--1||g__Ramlibacter--9||g__Rubrivivax--2||g__SCN-70-22--1||g__Stenotrophomonas--1||g__Thermococcus--1||g__UBA3402--3||g__UBA5123--2||g__UBA5157--2||g__Xanthomonas_A--7:capture_order_counter=o__21-64-14--1||o__Burkholderiales--101||o__Desulfobulbales--2||o__Enterobacterales--3||o__Gemmatimonadales--1||o__Geobacterales--1||o__Lachnospirales--3||o__Mycobacteriales--1||o__Nevskiales--1||o__Sphingomonadales--1||o__Spirochaetales_E--1||o__Thermococcales--1||o__Xanthomonadales--10:capture_phylum_counter=p__Actinobacteriota--1||p__Desulfobacterota--3||p__Firmicutes_A--3||p__Gemmatimonadota--1||p__Methanobacteriota_B--1||p__Proteobacteria--117||p__Spirochaetota--1:capture_species_counter=s__Achromobacter denitrificans--1||s__Achromobacter sp001428845--1||s__Actinoplanes cinnamomeus--1||s__Aquabacterium sp002339015--7||s__BMS3Abin12 sp002897735--1||s__CAIOGM01 sp903929485--1||s__CAITJF01 sp903873725--17||s__CAIWHR01 sp903912485--7||s__Dokdonella_A sp002632325--1||s__Duganella alba--1||s__Herminiimonas sp002384815--6||s__Hydrogenophaga intermedia--28||s__Hydrogenophaga sp002840835--1||s__Hydrogenophaga sp011772445--18||s__Ideonella_A sakaiensis--1||s__Nevskia sp903970615--1||s__Novosphingobium lentum--1||s__Oceanispirochaeta sp002408085--1||s__Pantoea sp002359495--3||s__Pseudoxanthomonas_A kalamensis--1||s__Ramlibacter sp004144865--9||s__Rubrivivax sp016789955--1||s__Rubrivivax sp016790425--1||s__SCN-70-22 sp016719105--1||s__Stenotrophomonas bentonitica--1||s__Thermococcus sp900198835--1||s__UBA3402 sp910585645--3||s__UBA5123 sp002414225--2||s__UBA5157 sp002415335--2||s__Xanthomonas_A sontii--7:evalue_avg=1.900791692413073e-51:evalue_max=1.39e-49:evalue_min=5.04e-88:evalue_std=1.5025997306461157e-50:evalue_sum=1.6346808554752425e-49:gapopen_avg=0.20930232558139536:gapopen_max=3.0:gapopen_min=0.0:gapopen_std=0.5114288880420619:gapopen_sum=18.0:gtdb_class_counter=c__Gammaproteobacteria--4:gtdb_domain_counter=d__Bacteria--4:gtdb_family_counter=f__Burkholderiaceae--4:gtdb_genus_counter=g__Curvibacter--1||g__Hydrogenophaga--2||g__Ramlibacter--1:gtdb_order_counter=o__Burkholderiales--4:gtdb_phylum_counter=p__Proteobacteria--4:gtdb_species_counter=s__Curvibacter sp019233055--1||s__Hydrogenophaga intermedia--1||s__Hydrogenophaga sp011772445--1||s__Ramlibacter rhizophilus--1:heptad_counter=MCP-36H--131:lbd_counter=4HB_MCP_1--2:lca_tree=f__Burkholderiaceae:length_avg=139.6860465116279:length_max=166.0:length_min=93.0:length_std=20.286919360199146:length_sum=12013.0:mismatch_avg=7.023255813953488:mismatch_max=25.0:mismatch_min=0.0:mismatch_std=4.539957875383859:mismatch_sum=604.0:name=N1218879:qcovhsp_avg=99.49069767441861:qcovhsp_max=100.0:qcovhsp_min=95.1:qcovhsp_std=1.0925014908566213:qcovhsp_sum=8556.2:qend_avg=139.54651162790697:qend_max=157.0:qend_min=93.0:qend_std=20.11827204411551:qend_sum=12001.0:qstart_avg=1.1395348837209303:qstart_max=4.0:qstart_min=1.0:qstart_std=0.5124977061107786:qstart_sum=98.0:ref_name_counter=RS_GCF_000723405.1_protein.faa_NZ_CCAE010000047.1_14@PF00015_full_PFAM.317.502--9||RS_GCF_001431535.1_protein.faa_NZ_LDJK01000024.1_4@PF00015_full_PFAM.504.706--1||RS_GCF_001432305.1_protein.faa_NZ_KQ483358.1_1082@PF00015_full_PFAM.310.494--1||RS_GCF_003417535.1_protein.faa_NZ_QVLS01000005.1_178@PF00015_full_PFAM.316.503--57||RS_GCF_005503365.1_protein.faa_NZ_SCML01000005.1_28@PF00015_full_PFAM.313.501--18:scovhsp_avg=74.52558139534882:scovhsp_max=83.7:scovhsp_min=50.3:scovhsp_std=10.683293015639082:scovhsp_sum=6409.199999999999:send_avg=152.1046511627907:send_max=164.0:send_min=99.0:send_std=17.956829976865556:send_sum=13081.0:sstart_avg=13.627906976744185:sstart_max=65.0:sstart_min=6.0:sstart_std=13.07268954876171:sstart_sum=1172.0])0.843:0.0120389[&&NHX:Sample_counter=rhizpot1--3||rhizpot2--5||rhizpot3--2||rhiztom1--59||rhiztom2--4||rhiztom3--58:Type_counter=GTDB--4||capture--131:besthit_avg=94.78636363636365:besthit_max=100.0:besthit_min=75.3:besthit_std=3.740372524878956:besthit_sum=8341.2:bitscore_avg=224.4090909090909:bitscore_max=256.0:bitscore_min=112.0:bitscore_std=34.261884040645356:bitscore_sum=19748.0:capture_class_counter=c__Actinomycetia--1||c__Alphaproteobacteria--2||c__Clostridia--3||c__Desulfobulbia--2||c__Desulfuromonadia--1||c__Gammaproteobacteria--118||c__Gemmatimonadetes--1||c__Spirochaetia--1||c__Thermococci--1||c__Verrucomicrobiae--1:capture_domain_counter=d__Archaea--1||d__Bacteria--130:capture_family_counter=f__21-64-14--1||f__Burkholderiaceae--79||f__CAIOGM01--1||f__Casimicrobiaceae--7||f__Desulfurivibrionaceae--2||f__Enterobacteriaceae--3||f__Gallionellaceae--17||f__Gemmatimonadaceae--1||f__Lachnospiraceae--3||f__Magnetospirillaceae--1||f__Micromonosporaceae--1||f__Nevskiaceae--1||f__Opitutaceae--1||f__Rhodanobacteraceae--1||f__Sphingomonadaceae--1||f__Spirochaetaceae_B--1||f__Thermococcaceae--1||f__Xanthomonadaceae--9:capture_genus_counter=g__Achromobacter--2||g__Acidovorax--1||g__Actinoplanes--1||g__Aquabacterium--7||g__BMS3Abin12--1||g__CAIOGM01--1||g__CAITJF01--17||g__CAIWHR01--7||g__Dokdonella_A--1||g__Duganella--1||g__Herminiimonas--6||g__Hydrogenophaga--48||g__Ideonella_A--1||g__J108--1||g__Nevskia--1||g__Novosphingobium--1||g__Oceanispirochaeta--1||g__Pantoea--3||g__Phaeospirillum--1||g__Pseudoxanthomonas_A--1||g__Ramlibacter--9||g__Rubrivivax--2||g__SCN-70-22--1||g__Stenotrophomonas--1||g__Thermococcus--1||g__UBA3402--3||g__UBA5123--2||g__UBA5157--2||g__Xanthomonas_A--7:capture_order_counter=o__21-64-14--1||o__Burkholderiales--103||o__Desulfobulbales--2||o__Enterobacterales--3||o__Gemmatimonadales--1||o__Geobacterales--1||o__Lachnospirales--3||o__Mycobacteriales--1||o__Nevskiales--1||o__Opitutales--1||o__Rhodospirillales--1||o__Sphingomonadales--1||o__Spirochaetales_E--1||o__Thermococcales--1||o__Xanthomonadales--10:capture_phylum_counter=p__Actinobacteriota--1||p__Desulfobacterota--3||p__Firmicutes_A--3||p__Gemmatimonadota--1||p__Methanobacteriota_B--1||p__Proteobacteria--120||p__Spirochaetota--1||p__Verrucomicrobiota--1:capture_species_counter=s__Achromobacter denitrificans--1||s__Achromobacter sp001428845--1||s__Acidovorax sp001411535--1||s__Actinoplanes cinnamomeus--1||s__Aquabacterium sp002339015--7||s__BMS3Abin12 sp002897735--1||s__CAIOGM01 sp903929485--1||s__CAITJF01 sp903873725--17||s__CAIWHR01 sp903912485--7||s__Dokdonella_A sp002632325--1||s__Duganella alba--1||s__Herminiimonas sp002384815--6||s__Hydrogenophaga intermedia--29||s__Hydrogenophaga sp002840835--1||s__Hydrogenophaga sp011772445--18||s__Ideonella_A sakaiensis--1||s__J108 sp014879845--1||s__Nevskia sp903970615--1||s__Novosphingobium lentum--1||s__Oceanispirochaeta sp002408085--1||s__Pantoea sp002359495--3||s__Phaeospirillum sp001511835--1||s__Pseudoxanthomonas_A kalamensis--1||s__Ramlibacter sp004144865--9||s__Rubrivivax sp016789955--1||s__Rubrivivax sp016790425--1||s__SCN-70-22 sp016719105--1||s__Stenotrophomonas bentonitica--1||s__Thermococcus sp900198835--1||s__UBA3402 sp910585645--3||s__UBA5123 sp002414225--2||s__UBA5157 sp002415335--2||s__Xanthomonas_A sontii--7:evalue_avg=8.102272727272729e-36:evalue_max=7.13e-34:evalue_min=5.04e-88:evalue_std=7.600605538077513e-35:evalue_sum=7.1300000000000015e-34:gapopen_avg=0.20454545454545456:gapopen_max=3.0:gapopen_min=0.0:gapopen_std=0.5064887219833653:gapopen_sum=18.0:gtdb_class_counter=c__Gammaproteobacteria--4:gtdb_domain_counter=d__Bacteria--4:gtdb_family_counter=f__Burkholderiaceae--4:gtdb_genus_counter=g__Curvibacter--1||g__Hydrogenophaga--2||g__Ramlibacter--1:gtdb_order_counter=o__Burkholderiales--4:gtdb_phylum_counter=p__Proteobacteria--4:gtdb_species_counter=s__Curvibacter sp019233055--1||s__Hydrogenophaga intermedia--1||s__Hydrogenophaga sp011772445--1||s__Ramlibacter rhizophilus--1:heptad_counter=MCP-36H--135:lbd_counter=4HB_MCP_1--3:lca_tree=f__Burkholderiaceae:length_avg=138.45454545454547:length_max=166.0:length_min=66.0:length_std=21.835807927278317:length_sum=12184.0:mismatch_avg=6.931818181818182:mismatch_max=25.0:mismatch_min=0.0:mismatch_std=4.527807961042454:mismatch_sum=610.0:name=N1218880:qcovhsp_avg=99.50227272727274:qcovhsp_max=100.0:qcovhsp_min=95.1:qcovhsp_std=1.0825658401816072:qcovhsp_sum=8756.2:qend_avg=138.3181818181818:qend_max=157.0:qend_min=66.0:qend_std=21.675000406764212:qend_sum=12172.0:qstart_avg=1.1363636363636365:qstart_max=4.0:qstart_min=1.0:qstart_std=0.5070042322664083:qstart_sum=100.0:ref_name_counter=RS_GCF_000723405.1_protein.faa_NZ_CCAE010000047.1_14@PF00015_full_PFAM.317.502--9||RS_GCF_001431535.1_protein.faa_NZ_LDJK01000024.1_4@PF00015_full_PFAM.504.706--1||RS_GCF_001432305.1_protein.faa_NZ_KQ483358.1_1082@PF00015_full_PFAM.310.494--1||RS_GCF_003417535.1_protein.faa_NZ_QVLS01000005.1_178@PF00015_full_PFAM.316.503--58||RS_GCF_005503365.1_protein.faa_NZ_SCML01000005.1_28@PF00015_full_PFAM.313.501--18||RS_GCF_019219095.1_protein.faa_NZ_JAHUWH010000031.1_17@PF00015_full_PFAM.371.481--1:scovhsp_avg=74.15113636363637:scovhsp_max=83.7:scovhsp_min=50.3:scovhsp_std=10.84871934089518:scovhsp_sum=6525.3:send_avg=151.1590909090909:send_max=164.0:send_min=74.0:send_std=19.609923809330123:send_sum=13302.0:sstart_avg=13.909090909090908:sstart_max=65.0:sstart_min=6.0:sstart_std=13.30598030239533:sstart_sum=1224.0],GB_GCA_019234815.1_protein.faa_JAFALA010000115.1_26@PF00015_full_PFAM.311.497:0.140236[&&NHX:Type=GTDB:gtdb_class=c__Gammaproteobacteria:gtdb_domain=d__Bacteria:gtdb_family=f__Burkholderiaceae:gtdb_genus=g__WAJ17:gtdb_order=o__Burkholderiales:gtdb_phylum=p__Proteobacteria:gtdb_species=s__WAJ17 sp019234815:heptad=MCP-36H:species=d__Bacteria_p__Proteobacteria_c__Gammaproteobacteria_o__Burkholderiales_f__Burkholderiaceae_g__WAJ17_s__WAJ17 sp019234815])0.586:0.00748899[&&NHX:Sample_counter=rhizpot1--3||rhizpot2--5||rhizpot3--2||rhiztom1--59||rhiztom2--4||rhiztom3--58:Type_counter=GTDB--5||capture--131:besthit_avg=94.78636363636365:besthit_max=100.0:besthit_min=75.3:besthit_std=3.740372524878956:besthit_sum=8341.2:bitscore_avg=224.4090909090909:bitscore_max=256.0:bitscore_min=112.0:bitscore_std=34.261884040645356:bitscore_sum=19748.0:capture_class_counter=c__Actinomycetia--1||c__Alphaproteobacteria--2||c__Clostridia--3||c__Desulfobulbia--2||c__Desulfuromonadia--1||c__Gammaproteobacteria--118||c__Gemmatimonadetes--1||c__Spirochaetia--1||c__Thermococci--1||c__Verrucomicrobiae--1:capture_domain_counter=d__Archaea--1||d__Bacteria--130:capture_family_counter=f__21-64-14--1||f__Burkholderiaceae--79||f__CAIOGM01--1||f__Casimicrobiaceae--7||f__Desulfurivibrionaceae--2||f__Enterobacteriaceae--3||f__Gallionellaceae--17||f__Gemmatimonadaceae--1||f__Lachnospiraceae--3||f__Magnetospirillaceae--1||f__Micromonosporaceae--1||f__Nevskiaceae--1||f__Opitutaceae--1||f__Rhodanobacteraceae--1||f__Sphingomonadaceae--1||f__Spirochaetaceae_B--1||f__Thermococcaceae--1||f__Xanthomonadaceae--9:capture_genus_counter=g__Achromobacter--2||g__Acidovorax--1||g__Actinoplanes--1||g__Aquabacterium--7||g__BMS3Abin12--1||g__CAIOGM01--1||g__CAITJF01--17||g__CAIWHR01--7||g__Dokdonella_A--1||g__Duganella--1||g__Herminiimonas--6||g__Hydrogenophaga--48||g__Ideonella_A--1||g__J108--1||g__Nevskia--1||g__Novosphingobium--1||g__Oceanispirochaeta--1||g__Pantoea--3||g__Phaeospirillum--1||g__Pseudoxanthomonas_A--1||g__Ramlibacter--9||g__Rubrivivax--2||g__SCN-70-22--1||g__Stenotrophomonas--1||g__Thermococcus--1||g__UBA3402--3||g__UBA5123--2||g__UBA5157--2||g__Xanthomonas_A--7:capture_order_counter=o__21-64-14--1||o__Burkholderiales--103||o__Desulfobulbales--2||o__Enterobacterales--3||o__Gemmatimonadales--1||o__Geobacterales--1||o__Lachnospirales--3||o__Mycobacteriales--1||o__Nevskiales--1||o__Opitutales--1||o__Rhodospirillales--1||o__Sphingomonadales--1||o__Spirochaetales_E--1||o__Thermococcales--1||o__Xanthomonadales--10:capture_phylum_counter=p__Actinobacteriota--1||p__Desulfobacterota--3||p__Firmicutes_A--3||p__Gemmatimonadota--1||p__Methanobacteriota_B--1||p__Proteobacteria--120||p__Spirochaetota--1||p__Verrucomicrobiota--1:capture_species_counter=s__Achromobacter denitrificans--1||s__Achromobacter sp001428845--1||s__Acidovorax sp001411535--1||s__Actinoplanes cinnamomeus--1||s__Aquabacterium sp002339015--7||s__BMS3Abin12 sp002897735--1||s__CAIOGM01 sp903929485--1||s__CAITJF01 sp903873725--17||s__CAIWHR01 sp903912485--7||s__Dokdonella_A sp002632325--1||s__Duganella alba--1||s__Herminiimonas sp002384815--6||s__Hydrogenophaga intermedia--29||s__Hydrogenophaga sp002840835--1||s__Hydrogenophaga sp011772445--18||s__Ideonella_A sakaiensis--1||s__J108 sp014879845--1||s__Nevskia sp903970615--1||s__Novosphingobium lentum--1||s__Oceanispirochaeta sp002408085--1||s__Pantoea sp002359495--3||s__Phaeospirillum sp001511835--1||s__Pseudoxanthomonas_A kalamensis--1||s__Ramlibacter sp004144865--9||s__Rubrivivax sp016789955--1||s__Rubrivivax sp016790425--1||s__SCN-70-22 sp016719105--1||s__Stenotrophomonas bentonitica--1||s__Thermococcus sp900198835--1||s__UBA3402 sp910585645--3||s__UBA5123 sp002414225--2||s__UBA5157 sp002415335--2||s__Xanthomonas_A sontii--7:evalue_avg=8.102272727272729e-36:evalue_max=7.13e-34:evalue_min=5.04e-88:evalue_std=7.600605538077513e-35:evalue_sum=7.1300000000000015e-34:gapopen_avg=0.20454545454545456:gapopen_max=3.0:gapopen_min=0.0:gapopen_std=0.5064887219833653:gapopen_sum=18.0:gtdb_class_counter=c__Gammaproteobacteria--5:gtdb_domain_counter=d__Bacteria--5:gtdb_family_counter=f__Burkholderiaceae--5:gtdb_genus_counter=g__Curvibacter--1||g__Hydrogenophaga--2||g__Ramlibacter--1||g__WAJ17--1:gtdb_order_counter=o__Burkholderiales--5:gtdb_phylum_counter=p__Proteobacteria--5:gtdb_species_counter=s__Curvibacter sp019233055--1||s__Hydrogenophaga intermedia--1||s__Hydrogenophaga sp011772445--1||s__Ramlibacter rhizophilus--1||s__WAJ17 sp019234815--1:heptad_counter=MCP-36H--136:lbd_counter=4HB_MCP_1--3:lca_tree=f__Burkholderiaceae:length_avg=138.45454545454547:length_max=166.0:length_min=66.0:length_std=21.835807927278317:length_sum=12184.0:mismatch_avg=6.931818181818182:mismatch_max=25.0:mismatch_min=0.0:mismatch_std=4.527807961042454:mismatch_sum=610.0:name=N1218882:qcovhsp_avg=99.50227272727274:qcovhsp_max=100.0:qcovhsp_min=95.1:qcovhsp_std=1.0825658401816072:qcovhsp_sum=8756.2:qend_avg=138.3181818181818:qend_max=157.0:qend_min=66.0:qend_std=21.675000406764212:qend_sum=12172.0:qstart_avg=1.1363636363636365:qstart_max=4.0:qstart_min=1.0:qstart_std=0.5070042322664083:qstart_sum=100.0:ref_name_counter=RS_GCF_000723405.1_protein.faa_NZ_CCAE010000047.1_14@PF00015_full_PFAM.317.502--9||RS_GCF_001431535.1_protein.faa_NZ_LDJK01000024.1_4@PF00015_full_PFAM.504.706--1||RS_GCF_001432305.1_protein.faa_NZ_KQ483358.1_1082@PF00015_full_PFAM.310.494--1||RS_GCF_003417535.1_protein.faa_NZ_QVLS01000005.1_178@PF00015_full_PFAM.316.503--58||RS_GCF_005503365.1_protein.faa_NZ_SCML01000005.1_28@PF00015_full_PFAM.313.501--18||RS_GCF_019219095.1_protein.faa_NZ_JAHUWH010000031.1_17@PF00015_full_PFAM.371.481--1:scovhsp_avg=74.15113636363637:scovhsp_max=83.7:scovhsp_min=50.3:scovhsp_std=10.84871934089518:scovhsp_sum=6525.3:send_avg=151.1590909090909:send_max=164.0:send_min=74.0:send_std=19.609923809330123:send_sum=13302.0:sstart_avg=13.909090909090908:sstart_max=65.0:sstart_min=6.0:sstart_std=13.30598030239533:sstart_sum=1224.0],((faebf74c-5a34-4945-86f0-88f95deb7d92_4@MCPsignal.83.239:0.0488903[&&NHX:Sample=rhiztom3:Type=capture:besthit=92.3:bitscore=245.0:capture_class=c__Gammaproteobacteria:capture_domain=d__Bacteria:capture_family=f__Burkholderiaceae:capture_genus=g__Hydrogenophaga:capture_order=o__Burkholderiales:capture_phylum=p__Proteobacteria:capture_species=s__Hydrogenophaga borbori:evalue=9.31e-84:gapopen=1.0:heptad=MCP-36H:length=156.0:mismatch=11.0:qcovhsp=100.0:qend=156.0:qstart=1.0:ref_name=RS_GCF_003417535.1_protein.faa_NZ_QVLS01000005.1_178@PF00015_full_PFAM.316.503:scovhsp=82.9:send=161.0:sstart=7.0],(((dd09c5f6-a3d0-4523-83d4-c95d8305b3db_4@MCPsignal.70.170:0.00908733[&&NHX:Sample=rhiztom1:Type=capture:besthit=98.0:bitscore=170.0:capture_class=c__Gammaproteobacteria:capture_domain=d__Bacteria:capture_family=f__Burkholderiaceae:capture_genus=g__Hydrogenophaga:capture_order=o__Burkholderiales:capture_phylum=p__Proteobacteria:capture_species=s__Hydrogenophaga borbori:evalue=4.51e-55:gapopen=1.0:heptad=MCP-36H:length=101.0:mismatch=1.0:qcovhsp=100.0:qend=100.0:qstart=1.0:ref_name=RS_GCF_003417535.1_protein.faa_NZ_QVLS01000005.1_178@PF00015_full_PFAM.316.503:scovhsp=54.0:send=107.0:sstart=7.0],02fff316-3f98-4f65-9dc9-26c5b3a99ca5_6@MCPsignal.171.291:0.00664664[&&NHX:Sample=rhiztom1:Type=capture:besthit=99.2:bitscore=208.0:capture_class=c__Gammaproteobacteria:capture_domain=d__Bacteria:capture_family=f__Burkholderiaceae:capture_genus=g__Hydrogenophaga:capture_order=o__Burkholderiales:capture_phylum=p__Proteobacteria:capture_species=s__Hydrogenophaga borbori:evalue=1.27e-69:gapopen=0.0:heptad=MCP-36H:length=120.0:mismatch=1.0:qcovhsp=100.0:qend=120.0:qstart=1.0:ref_name=RS_GCF_003417535.1_protein.faa_NZ_QVLS01000005.1_178@PF00015_full_PFAM.316.503:scovhsp=64.2:send=126.0:sstart=7.0])0:5e-09[&&NHX:Sample_counter=rhiztom1--2:Type_counter=capture--2:besthit_avg=98.6:besthit_max=99.2:besthit_min=98.0:besthit_std=0.848528137423859:besthit_sum=197.2:bitscore_avg=189.0:bitscore_max=208.0:bitscore_min=170.0:bitscore_std=26.870057685088806:bitscore_sum=378.0:capture_class_counter=c__Gammaproteobacteria--2:capture_domain_counter=d__Bacteria--2:capture_family_counter=f__Burkholderiaceae--2:capture_genus_counter=g__Hydrogenophaga--2:capture_order_counter=o__Burkholderiales--2:capture_phylum_counter=p__Proteobacteria--2:capture_species_counter=s__Hydrogenophaga borbori--2:evalue_avg=2.2550000000000067e-55:evalue_max=4.51e-55:evalue_min=1.27e-69:evalue_std=3.189051583151321e-55:evalue_sum=4.5100000000000134e-55:gapopen_avg=0.5:gapopen_max=1.0:gapopen_min=0.0:gapopen_std=0.7071067811865476:gapopen_sum=1.0:gtdb_class_counter=:gtdb_domain_counter=:gtdb_family_counter=:gtdb_genus_counter=:gtdb_order_counter=:gtdb_phylum_counter=:gtdb_species_counter=:heptad_counter=MCP-36H--2:lbd_counter=:length_avg=110.5:length_max=120.0:length_min=101.0:length_std=13.435028842544403:length_sum=221.0:mismatch_avg=1.0:mismatch_max=1.0:mismatch_min=1.0:mismatch_std=0.0:mismatch_sum=2.0:name=N1218886:qcovhsp_avg=100.0:qcovhsp_max=100.0:qcovhsp_min=100.0:qcovhsp_std=0.0:qcovhsp_sum=200.0:qend_avg=110.0:qend_max=120.0:qend_min=100.0:qend_std=14.142135623730951:qend_sum=220.0:qstart_avg=1.0:qstart_max=1.0:qstart_min=1.0:qstart_std=0.0:qstart_sum=2.0:ref_name_counter=RS_GCF_003417535.1_protein.faa_NZ_QVLS01000005.1_178@PF00015_full_PFAM.316.503--2:scovhsp_avg=59.1:scovhsp_max=64.2:scovhsp_min=54.0:scovhsp_std=7.2124891681027865:scovhsp_sum=118.2:send_avg=116.5:send_max=126.0:send_min=107.0:send_std=13.435028842544403:send_sum=233.0:sstart_avg=7.0:sstart_max=7.0:sstart_min=7.0:sstart_std=0.0:sstart_sum=14.0],46dc1e24-9dee-4e4f-a51c-ed02a49c3296_4@MCPsignal.176.263:0.0121128[&&NHX:Sample=rhiztom1:Type=capture:capture_class=c__Gammaproteobacteria:capture_domain=d__Bacteria:capture_family=f__Burkholderiaceae:capture_genus=g__Hydrogenophaga:capture_order=o__Burkholderiales:capture_phylum=p__Proteobacteria:capture_species=s__Hydrogenophaga borbori:heptad=MCP-36H])0:5e-09[&&NHX:Sample_counter=rhiztom1--3:Type_counter=capture--3:besthit_avg=98.6:besthit_max=99.2:besthit_min=98.0:besthit_std=0.848528137423859:besthit_sum=197.2:bitscore_avg=189.0:bitscore_max=208.0:bitscore_min=170.0:bitscore_std=26.870057685088806:bitscore_sum=378.0:capture_class_counter=c__Gammaproteobacteria--3:capture_domain_counter=d__Bacteria--3:capture_family_counter=f__Burkholderiaceae--3:capture_genus_counter=g__Hydrogenophaga--3:capture_order_counter=o__Burkholderiales--3:capture_phylum_counter=p__Proteobacteria--3:capture_species_counter=s__Hydrogenophaga borbori--3:evalue_avg=2.2550000000000067e-55:evalue_max=4.51e-55:evalue_min=1.27e-69:evalue_std=3.189051583151321e-55:evalue_sum=4.5100000000000134e-55:gapopen_avg=0.5:gapopen_max=1.0:gapopen_min=0.0:gapopen_std=0.7071067811865476:gapopen_sum=1.0:gtdb_class_counter=:gtdb_domain_counter=:gtdb_family_counter=:gtdb_genus_counter=:gtdb_order_counter=:gtdb_phylum_counter=:gtdb_species_counter=:heptad_counter=MCP-36H--3:lbd_counter=:length_avg=110.5:length_max=120.0:length_min=101.0:length_std=13.435028842544403:length_sum=221.0:mismatch_avg=1.0:mismatch_max=1.0:mismatch_min=1.0:mismatch_std=0.0:mismatch_sum=2.0:name=N1218888:qcovhsp_avg=100.0:qcovhsp_max=100.0:qcovhsp_min=100.0:qcovhsp_std=0.0:qcovhsp_sum=200.0:qend_avg=110.0:qend_max=120.0:qend_min=100.0:qend_std=14.142135623730951:qend_sum=220.0:qstart_avg=1.0:qstart_max=1.0:qstart_min=1.0:qstart_std=0.0:qstart_sum=2.0:ref_name_counter=RS_GCF_003417535.1_protein.faa_NZ_QVLS01000005.1_178@PF00015_full_PFAM.316.503--2:scovhsp_avg=59.1:scovhsp_max=64.2:scovhsp_min=54.0:scovhsp_std=7.2124891681027865:scovhsp_sum=118.2:send_avg=116.5:send_max=126.0:send_min=107.0:send_std=13.435028842544403:send_sum=233.0:sstart_avg=7.0:sstart_max=7.0:sstart_min=7.0:sstart_std=0.0:sstart_sum=14.0],((((((((c9052636-810e-4760-8751-67035421582f_2@MCPsignal.41.195:0.00479745[&&NHX:Sample=rhiztom3:Type=capture:besthit=97.4:bitscore=258.0:capture_class=c__Gammaproteobacteria:capture_domain=d__Bacteria:capture_family=f__Burkholderiaceae:capture_genus=g__Hydrogenophaga:capture_order=o__Burkholderiales:capture_phylum=p__Proteobacteria:capture_species=s__Hydrogenophaga borbori:evalue=1.15e-88:gapopen=1.0:heptad=MCP-36H:length=155.0:mismatch=3.0:qcovhsp=100.0:qend=154.0:qstart=1.0:ref_name=RS_GCF_003417535.1_protein.faa_NZ_QVLS01000005.1_178@PF00015_full_PFAM.316.503:scovhsp=82.9:send=161.0:sstart=7.0],ee8b1514-a9ca-421c-b3d8-5e22827df7de_6@MCPsignal.175.323:0.0209955[&&NHX:Sample=rhiztom1:Type=capture:besthit=94.7:bitscore=239.0:capture_class=c__Gammaproteobacteria:capture_domain=d__Bacteria:capture_family=f__Burkholderiaceae:capture_genus=g__Herminiimonas:capture_order=o__Burkholderiales:capture_phylum=p__Proteobacteria:capture_species=s__Herminiimonas sp002384815:evalue=1.3e-81:gapopen=2.0:heptad=MCP-36H:length=150.0:mismatch=5.0:qcovhsp=100.0:qend=148.0:qstart=1.0:ref_name=RS_GCF_003417535.1_protein.faa_NZ_QVLS01000005.1_178@PF00015_full_PFAM.316.503:scovhsp=79.7:send=161.0:sstart=13.0])0.779:0.00486379[&&NHX:Sample_counter=rhiztom1--1||rhiztom3--1:Type_counter=capture--2:besthit_avg=96.05000000000001:besthit_max=97.4:besthit_min=94.7:besthit_std=1.9091883092036803:besthit_sum=192.10000000000002:bitscore_avg=248.5:bitscore_max=258.0:bitscore_min=239.0:bitscore_std=13.435028842544403:bitscore_sum=497.0:capture_class_counter=c__Gammaproteobacteria--2:capture_domain_counter=d__Bacteria--2:capture_family_counter=f__Burkholderiaceae--2:capture_genus_counter=g__Herminiimonas--1||g__Hydrogenophaga--1:capture_order_counter=o__Burkholderiales--2:capture_phylum_counter=p__Proteobacteria--2:capture_species_counter=s__Herminiimonas sp002384815--1||s__Hydrogenophaga borbori--1:evalue_avg=6.500000575e-82:evalue_max=1.3e-81:evalue_min=1.15e-88:evalue_std=9.192387342252319e-82:evalue_sum=1.300000115e-81:gapopen_avg=1.5:gapopen_max=2.0:gapopen_min=1.0:gapopen_std=0.7071067811865476:gapopen_sum=3.0:gtdb_class_counter=:gtdb_domain_counter=:gtdb_family_counter=:gtdb_genus_counter=:gtdb_order_counter=:gtdb_phylum_counter=:gtdb_species_counter=:heptad_counter=MCP-36H--2:lbd_counter=:length_avg=152.5:length_max=155.0:length_min=150.0:length_std=3.5355339059327378:length_sum=305.0:mismatch_avg=4.0:mismatch_max=5.0:mismatch_min=3.0:mismatch_std=1.4142135623730951:mismatch_sum=8.0:name=N1218891:qcovhsp_avg=100.0:qcovhsp_max=100.0:qcovhsp_min=100.0:qcovhsp_std=0.0:qcovhsp_sum=200.0:qend_avg=151.0:qend_max=154.0:qend_min=148.0:qend_std=4.242640687119285:qend_sum=302.0:qstart_avg=1.0:qstart_max=1.0:qstart_min=1.0:qstart_std=0.0:qstart_sum=2.0:ref_name_counter=RS_GCF_003417535.1_protein.faa_NZ_QVLS01000005.1_178@PF00015_full_PFAM.316.503--2:scovhsp_avg=81.30000000000001:scovhsp_max=82.9:scovhsp_min=79.7:scovhsp_std=2.2627416997969543:scovhsp_sum=162.60000000000002:send_avg=161.0:send_max=161.0:send_min=161.0:send_std=0.0:send_sum=322.0:sstart_avg=10.0:sstart_max=13.0:sstart_min=7.0:sstart_std=4.242640687119285:sstart_sum=20.0],d13b0a28-45c0-492d-b03f-aea24b2518bd_5@MCPsignal.304.400:0.0155589[&&NHX:Sample=rhiztom2:Type=capture:besthit=98.9:bitscore=159.0:capture_class=c__Alphaproteobacteria:capture_domain=d__Bacteria:capture_family=f__Sphingomonadaceae:capture_genus=g__Sphingobium:capture_order=o__Sphingomonadales:capture_phylum=p__Proteobacteria:capture_species=s__Sphingobium sp900013425:evalue=6.88e-51:gapopen=0.0:heptad=MCP-36H:length=94.0:mismatch=1.0:qcovhsp=97.9:qend=96.0:qstart=3.0:ref_name=RS_GCF_003417535.1_protein.faa_NZ_QVLS01000005.1_178@PF00015_full_PFAM.316.503:scovhsp=50.3:send=161.0:sstart=68.0])0:5e-09[&&NHX:Sample_counter=rhiztom1--1||rhiztom2--1||rhiztom3--1:Type_counter=capture--3:besthit_avg=97.0:besthit_max=98.9:besthit_min=94.7:besthit_std=2.1283796653792777:besthit_sum=291.0:bitscore_avg=218.66666666666666:bitscore_max=258.0:bitscore_min=159.0:bitscore_std=52.53887449625594:bitscore_sum=656.0:capture_class_counter=c__Alphaproteobacteria--1||c__Gammaproteobacteria--2:capture_domain_counter=d__Bacteria--3:capture_family_counter=f__Burkholderiaceae--2||f__Sphingomonadaceae--1:capture_genus_counter=g__Herminiimonas--1||g__Hydrogenophaga--1||g__Sphingobium--1:capture_order_counter=o__Burkholderiales--2||o__Sphingomonadales--1:capture_phylum_counter=p__Proteobacteria--3:capture_species_counter=s__Herminiimonas sp002384815--1||s__Hydrogenophaga borbori--1||s__Sphingobium sp900013425--1:evalue_avg=2.2933333333333335e-51:evalue_max=6.88e-51:evalue_min=1.15e-88:evalue_std=3.9721698520246255e-51:evalue_sum=6.88e-51:gapopen_avg=1.0:gapopen_max=2.0:gapopen_min=0.0:gapopen_std=1.0:gapopen_sum=3.0:gtdb_class_counter=:gtdb_domain_counter=:gtdb_family_counter=:gtdb_genus_counter=:gtdb_order_counter=:gtdb_phylum_counter=:gtdb_species_counter=:heptad_counter=MCP-36H--3:lbd_counter=:length_avg=133.0:length_max=155.0:length_min=94.0:length_std=33.8673884437522:length_sum=399.0:mismatch_avg=3.0:mismatch_max=5.0:mismatch_min=1.0:mismatch_std=2.0:mismatch_sum=9.0:name=N1218893:qcovhsp_avg=99.3:qcovhsp_max=100.0:qcovhsp_min=97.9:qcovhsp_std=1.2124355652982108:qcovhsp_sum=297.9:qend_avg=132.66666666666666:qend_max=154.0:qend_min=96.0:qend_std=31.895663237081827:qend_sum=398.0:qstart_avg=1.6666666666666667:qstart_max=3.0:qstart_min=1.0:qstart_std=1.1547005383792517:qstart_sum=5.0:ref_name_counter=RS_GCF_003417535.1_protein.faa_NZ_QVLS01000005.1_178@PF00015_full_PFAM.316.503--3:scovhsp_avg=70.96666666666665:scovhsp_max=82.9:scovhsp_min=50.3:scovhsp_std=17.96923296452393:scovhsp_sum=212.89999999999998:send_avg=161.0:send_max=161.0:send_min=161.0:send_std=0.0:send_sum=483.0:sstart_avg=29.333333333333332:sstart_max=68.0:sstart_min=7.0:sstart_std=33.6204302966713:sstart_sum=88.0],(2cb88173-fab0-4868-a848-b8c886a195d2_6@MCPsignal.332.487:5e-09[&&NHX:Sample=rhiztom2:Type=capture:besthit=99.4:bitscore=266.0:capture_class=c__Gammaproteobacteria:capture_domain=d__Bacteria:capture_family=f__Burkholderiaceae:capture_genus=g__Hydrogenophaga:capture_order=o__Burkholderiales:capture_phylum=p__Proteobacteria:capture_species=s__Hydrogenophaga borbori:evalue=7.58e-92:gapopen=0.0:heptad=MCP-36H:length=155.0:mismatch=1.0:qcovhsp=100.0:qend=155.0:qstart=1.0:ref_name=RS_GCF_003417535.1_protein.faa_NZ_QVLS01000005.1_178@PF00015_full_PFAM.316.503:scovhsp=82.9:send=161.0:sstart=7.0],(a320d735-d989-48f5-8638-4eff925ad51d_2@MCPsignal.161.315:0.00486173[&&NHX:Sample=rhiztom3:Type=capture:besthit=98.7:bitscore=261.0:capture_class=c__Gammaproteobacteria:capture_domain=d__Bacteria:capture_family=f__Burkholderiaceae:capture_genus=g__Hydrogenophaga:capture_order=o__Burkholderiales:capture_phylum=p__Proteobacteria:capture_species=s__Hydrogenophaga borbori:evalue=3.45e-90:gapopen=1.0:heptad=MCP-36H:length=155.0:mismatch=1.0:qcovhsp=100.0:qend=154.0:qstart=1.0:ref_name=RS_GCF_003417535.1_protein.faa_NZ_QVLS01000005.1_178@PF00015_full_PFAM.316.503:scovhsp=82.9:send=161.0:sstart=7.0],(RS_GCF_003417535.1_protein.faa_NZ_QVLS01000005.1_178@PF00015_full_PFAM.316.503:5e-09[&&NHX:Type=GTDB:gtdb_class=c__Gammaproteobacteria:gtdb_domain=d__Bacteria:gtdb_family=f__Burkholderiaceae:gtdb_genus=g__Hydrogenophaga:gtdb_order=o__Burkholderiales:gtdb_phylum=p__Proteobacteria:gtdb_species=s__Hydrogenophaga borbori:heptad=MCP-36H:species=d__Bacteria_p__Proteobacteria_c__Gammaproteobacteria_o__Burkholderiales_f__Burkholderiaceae_g__Hydrogenophaga_s__Hydrogenophaga borbori],b593b0a7-6bc3-4c7a-94cd-cf6c2ffac81f_2@MCPsignal.81.236:0.00480531[&&NHX:Sample=rhiztom1:Type=capture:besthit=99.4:bitscore=265.0:capture_class=c__Gammaproteobacteria:capture_domain=d__Bacteria:capture_family=f__Burkholderiaceae:capture_genus=g__Hydrogenophaga:capture_order=o__Burkholderiales:capture_phylum=p__Proteobacteria:capture_species=s__Hydrogenophaga borbori:evalue=1.53e-91:gapopen=0.0:heptad=MCP-36H:length=155.0:mismatch=1.0:qcovhsp=100.0:qend=155.0:qstart=1.0:ref_name=RS_GCF_003417535.1_protein.faa_NZ_QVLS01000005.1_178@PF00015_full_PFAM.316.503:scovhsp=82.9:send=161.0:sstart=7.0])0:5e-09[&&NHX:Sample_counter=rhiztom1--1:Type_counter=GTDB--1||capture--1:besthit_avg=99.4:besthit_max=99.4:besthit_min=99.4:besthit_std=0:besthit_sum=99.4:bitscore_avg=265.0:bitscore_max=265.0:bitscore_min=265.0:bitscore_std=0:bitscore_sum=265.0:capture_class_counter=c__Gammaproteobacteria--1:capture_domain_counter=d__Bacteria--1:capture_family_counter=f__Burkholderiaceae--1:capture_genus_counter=g__Hydrogenophaga--1:capture_order_counter=o__Burkholderiales--1:capture_phylum_counter=p__Proteobacteria--1:capture_species_counter=s__Hydrogenophaga borbori--1:evalue_avg=1.53e-91:evalue_max=1.53e-91:evalue_min=1.53e-91:evalue_std=0:evalue_sum=1.53e-91:gapopen_avg=0.0:gapopen_max=0.0:gapopen_min=0.0:gapopen_std=0:gapopen_sum=0.0:gtdb_class_counter=c__Gammaproteobacteria--1:gtdb_domain_counter=d__Bacteria--1:gtdb_family_counter=f__Burkholderiaceae--1:gtdb_genus_counter=g__Hydrogenophaga--1:gtdb_order_counter=o__Burkholderiales--1:gtdb_phylum_counter=p__Proteobacteria--1:gtdb_species_counter=s__Hydrogenophaga borbori--1:heptad_counter=MCP-36H--2:lbd_counter=:lca_tree=s__Hydrogenophaga borbori:length_avg=155.0:length_max=155.0:length_min=155.0:length_std=0:length_sum=155.0:mismatch_avg=1.0:mismatch_max=1.0:mismatch_min=1.0:mismatch_std=0:mismatch_sum=1.0:name=N1218898:qcovhsp_avg=100.0:qcovhsp_max=100.0:qcovhsp_min=100.0:qcovhsp_std=0:qcovhsp_sum=100.0:qend_avg=155.0:qend_max=155.0:qend_min=155.0:qend_std=0:qend_sum=155.0:qstart_avg=1.0:qstart_max=1.0:qstart_min=1.0:qstart_std=0:qstart_sum=1.0:ref_name_counter=RS_GCF_003417535.1_protein.faa_NZ_QVLS01000005.1_178@PF00015_full_PFAM.316.503--1:scovhsp_avg=82.9:scovhsp_max=82.9:scovhsp_min=82.9:scovhsp_std=0:scovhsp_sum=82.9:send_avg=161.0:send_max=161.0:send_min=161.0:send_std=0:send_sum=161.0:sstart_avg=7.0:sstart_max=7.0:sstart_min=7.0:sstart_std=0:sstart_sum=7.0])0:5e-09[&&NHX:Sample_counter=rhiztom1--1||rhiztom3--1:Type_counter=GTDB--1||capture--2:besthit_avg=99.05000000000001:besthit_max=99.4:besthit_min=98.7:besthit_std=0.4949747468305853:besthit_sum=198.10000000000002:bitscore_avg=263.0:bitscore_max=265.0:bitscore_min=261.0:bitscore_std=2.8284271247461903:bitscore_sum=526.0:capture_class_counter=c__Gammaproteobacteria--2:capture_domain_counter=d__Bacteria--2:capture_family_counter=f__Burkholderiaceae--2:capture_genus_counter=g__Hydrogenophaga--2:capture_order_counter=o__Burkholderiales--2:capture_phylum_counter=p__Proteobacteria--2:capture_species_counter=s__Hydrogenophaga borbori--2:evalue_avg=1.8015e-90:evalue_max=3.45e-90:evalue_min=1.53e-91:evalue_std=2.331331057572047e-90:evalue_sum=3.603e-90:gapopen_avg=0.5:gapopen_max=1.0:gapopen_min=0.0:gapopen_std=0.7071067811865476:gapopen_sum=1.0:gtdb_class_counter=c__Gammaproteobacteria--1:gtdb_domain_counter=d__Bacteria--1:gtdb_family_counter=f__Burkholderiaceae--1:gtdb_genus_counter=g__Hydrogenophaga--1:gtdb_order_counter=o__Burkholderiales--1:gtdb_phylum_counter=p__Proteobacteria--1:gtdb_species_counter=s__Hydrogenophaga borbori--1:heptad_counter=MCP-36H--3:lbd_counter=:lca_tree=s__Hydrogenophaga borbori:length_avg=155.0:length_max=155.0:length_min=155.0:length_std=0.0:length_sum=310.0:mismatch_avg=1.0:mismatch_max=1.0:mismatch_min=1.0:mismatch_std=0.0:mismatch_sum=2.0:name=N1218899:qcovhsp_avg=100.0:qcovhsp_max=100.0:qcovhsp_min=100.0:qcovhsp_std=0.0:qcovhsp_sum=200.0:qend_avg=154.5:qend_max=155.0:qend_min=154.0:qend_std=0.7071067811865476:qend_sum=309.0:qstart_avg=1.0:qstart_max=1.0:qstart_min=1.0:qstart_std=0.0:qstart_sum=2.0:ref_name_counter=RS_GCF_003417535.1_protein.faa_NZ_QVLS01000005.1_178@PF00015_full_PFAM.316.503--2:scovhsp_avg=82.9:scovhsp_max=82.9:scovhsp_min=82.9:scovhsp_std=0.0:scovhsp_sum=165.8:send_avg=161.0:send_max=161.0:send_min=161.0:send_std=0.0:send_sum=322.0:sstart_avg=7.0:sstart_max=7.0:sstart_min=7.0:sstart_std=0.0:sstart_sum=14.0])0:5e-09[&&NHX:Sample_counter=rhiztom1--1||rhiztom2--1||rhiztom3--1:Type_counter=GTDB--1||capture--3:besthit_avg=99.16666666666667:besthit_max=99.4:besthit_min=98.7:besthit_std=0.40414518843273967:besthit_sum=297.5:bitscore_avg=264.0:bitscore_max=266.0:bitscore_min=261.0:bitscore_std=2.6457513110645907:bitscore_sum=792.0:capture_class_counter=c__Gammaproteobacteria--3:capture_domain_counter=d__Bacteria--3:capture_family_counter=f__Burkholderiaceae--3:capture_genus_counter=g__Hydrogenophaga--3:capture_order_counter=o__Burkholderiales--3:capture_phylum_counter=p__Proteobacteria--3:capture_species_counter=s__Hydrogenophaga borbori--3:evalue_avg=1.2262666666666667e-90:evalue_max=3.45e-90:evalue_min=7.58e-92:evalue_std=1.9261963589762424e-90:evalue_sum=3.6788e-90:gapopen_avg=0.3333333333333333:gapopen_max=1.0:gapopen_min=0.0:gapopen_std=0.5773502691896258:gapopen_sum=1.0:gtdb_class_counter=c__Gammaproteobacteria--1:gtdb_domain_counter=d__Bacteria--1:gtdb_family_counter=f__Burkholderiaceae--1:gtdb_genus_counter=g__Hydrogenophaga--1:gtdb_order_counter=o__Burkholderiales--1:gtdb_phylum_counter=p__Proteobacteria--1:gtdb_species_counter=s__Hydrogenophaga borbori--1:heptad_counter=MCP-36H--4:lbd_counter=:lca_tree=s__Hydrogenophaga borbori:length_avg=155.0:length_max=155.0:length_min=155.0:length_std=0.0:length_sum=465.0:mismatch_avg=1.0:mismatch_max=1.0:mismatch_min=1.0:mismatch_std=0.0:mismatch_sum=3.0:name=N1218900:qcovhsp_avg=100.0:qcovhsp_max=100.0:qcovhsp_min=100.0:qcovhsp_std=0.0:qcovhsp_sum=300.0:qend_avg=154.66666666666666:qend_max=155.0:qend_min=154.0:qend_std=0.5773502691896258:qend_sum=464.0:qstart_avg=1.0:qstart_max=1.0:qstart_min=1.0:qstart_std=0.0:qstart_sum=3.0:ref_name_counter=RS_GCF_003417535.1_protein.faa_NZ_QVLS01000005.1_178@PF00015_full_PFAM.316.503--3:scovhsp_avg=82.9:scovhsp_max=82.9:scovhsp_min=82.9:scovhsp_std=0.0:scovhsp_sum=248.70000000000002:send_avg=161.0:send_max=161.0:send_min=161.0:send_std=0.0:send_sum=483.0:sstart_avg=7.0:sstart_max=7.0:sstart_min=7.0:sstart_std=0.0:sstart_sum=21.0])0.182:5e-09[&&NHX:Sample_counter=rhiztom1--2||rhiztom2--2||rhiztom3--2:Type_counter=GTDB--1||capture--6:besthit_avg=98.08333333333333:besthit_max=99.4:besthit_min=94.7:besthit_std=1.8126407991289035:besthit_sum=588.5:bitscore_avg=241.33333333333334:bitscore_max=266.0:bitscore_min=159.0:bitscore_std=41.51465604658994:bitscore_sum=1448.0:capture_class_counter=c__Alphaproteobacteria--1||c__Gammaproteobacteria--5:capture_domain_counter=d__Bacteria--6:capture_family_counter=f__Burkholderiaceae--5||f__Sphingomonadaceae--1:capture_genus_counter=g__Herminiimonas--1||g__Hydrogenophaga--4||g__Sphingobium--1:capture_order_counter=o__Burkholderiales--5||o__Sphingomonadales--1:capture_phylum_counter=p__Proteobacteria--6:capture_species_counter=s__Herminiimonas sp002384815--1||s__Hydrogenophaga borbori--4||s__Sphingobium sp900013425--1:evalue_avg=1.1466666666666668e-51:evalue_max=6.88e-51:evalue_min=7.58e-92:evalue_std=2.8087482383913775e-51:evalue_sum=6.88e-51:gapopen_avg=0.6666666666666666:gapopen_max=2.0:gapopen_min=0.0:gapopen_std=0.816496580927726:gapopen_sum=4.0:gtdb_class_counter=c__Gammaproteobacteria--1:gtdb_domain_counter=d__Bacteria--1:gtdb_family_counter=f__Burkholderiaceae--1:gtdb_genus_counter=g__Hydrogenophaga--1:gtdb_order_counter=o__Burkholderiales--1:gtdb_phylum_counter=p__Proteobacteria--1:gtdb_species_counter=s__Hydrogenophaga borbori--1:heptad_counter=MCP-36H--7:lbd_counter=:lca_tree=s__Hydrogenophaga borbori:length_avg=144.0:length_max=155.0:length_min=94.0:length_std=24.576411454889016:length_sum=864.0:mismatch_avg=2.0:mismatch_max=5.0:mismatch_min=1.0:mismatch_std=1.6733200530681511:mismatch_sum=12.0:name=N1218901:qcovhsp_avg=99.64999999999999:qcovhsp_max=100.0:qcovhsp_min=97.9:qcovhsp_std=0.8573214099741101:qcovhsp_sum=597.9:qend_avg=143.66666666666666:qend_max=155.0:qend_min=96.0:qend_std=23.500354607253623:qend_sum=862.0:qstart_avg=1.3333333333333333:qstart_max=3.0:qstart_min=1.0:qstart_std=0.816496580927726:qstart_sum=8.0:ref_name_counter=RS_GCF_003417535.1_protein.faa_NZ_QVLS01000005.1_178@PF00015_full_PFAM.316.503--6:scovhsp_avg=76.93333333333334:scovhsp_max=82.9:scovhsp_min=50.3:scovhsp_std=13.110250442560842:scovhsp_sum=461.6:send_avg=161.0:send_max=161.0:send_min=161.0:send_std=0.0:send_sum=966.0:sstart_avg=18.166666666666668:sstart_max=68.0:sstart_min=7.0:sstart_std=24.53093285357625:sstart_sum=109.0],6e4a347d-b078-4789-a1d0-228840667289_3@MCPsignal.169.316:5e-09[&&NHX:Sample=rhiztom3:Type=capture:besthit=100.0:bitscore=254.0:capture_class=c__Gammaproteobacteria:capture_domain=d__Bacteria:capture_family=f__Burkholderiaceae:capture_genus=g__Hydrogenophaga:capture_order=o__Burkholderiales:capture_phylum=p__Proteobacteria:capture_species=s__Hydrogenophaga borbori:evalue=2.89e-87:gapopen=0.0:heptad=MCP-36H:length=147.0:mismatch=0.0:qcovhsp=100.0:qend=147.0:qstart=1.0:ref_name=RS_GCF_003417535.1_protein.faa_NZ_QVLS01000005.1_178@PF00015_full_PFAM.316.503:scovhsp=78.6:send=153.0:sstart=7.0])0:5e-09[&&NHX:Sample_counter=rhiztom1--2||rhiztom2--2||rhiztom3--3:Type_counter=GTDB--1||capture--7:besthit_avg=98.35714285714285:besthit_max=100.0:besthit_min=94.7:besthit_std=1.8063380477798565:besthit_sum=688.4999999999999:bitscore_avg=243.14285714285714:bitscore_max=266.0:bitscore_min=159.0:bitscore_std=38.19872847547229:bitscore_sum=1702.0:capture_class_counter=c__Alphaproteobacteria--1||c__Gammaproteobacteria--6:capture_domain_counter=d__Bacteria--7:capture_family_counter=f__Burkholderiaceae--6||f__Sphingomonadaceae--1:capture_genus_counter=g__Herminiimonas--1||g__Hydrogenophaga--5||g__Sphingobium--1:capture_order_counter=o__Burkholderiales--6||o__Sphingomonadales--1:capture_phylum_counter=p__Proteobacteria--7:capture_species_counter=s__Herminiimonas sp002384815--1||s__Hydrogenophaga borbori--5||s__Sphingobium sp900013425--1:evalue_avg=9.82857142857143e-52:evalue_max=6.88e-51:evalue_min=7.58e-92:evalue_std=2.6003955743034834e-51:evalue_sum=6.88e-51:gapopen_avg=0.5714285714285714:gapopen_max=2.0:gapopen_min=0.0:gapopen_std=0.7867957924694432:gapopen_sum=4.0:gtdb_class_counter=c__Gammaproteobacteria--1:gtdb_domain_counter=d__Bacteria--1:gtdb_family_counter=f__Burkholderiaceae--1:gtdb_genus_counter=g__Hydrogenophaga--1:gtdb_order_counter=o__Burkholderiales--1:gtdb_phylum_counter=p__Proteobacteria--1:gtdb_species_counter=s__Hydrogenophaga borbori--1:heptad_counter=MCP-36H--8:lbd_counter=:lca_tree=s__Hydrogenophaga borbori:length_avg=144.42857142857142:length_max=155.0:length_min=94.0:length_std=22.463727375906423:length_sum=1011.0:mismatch_avg=1.7142857142857142:mismatch_max=5.0:mismatch_min=0.0:mismatch_std=1.7043362064926932:mismatch_sum=12.0:name=N1218903:qcovhsp_avg=99.7:qcovhsp_max=100.0:qcovhsp_min=97.9:qcovhsp_std=0.793725393319375:qcovhsp_sum=697.9:qend_avg=144.14285714285714:qend_max=155.0:qend_min=96.0:qend_std=21.489753926220835:qend_sum=1009.0:qstart_avg=1.2857142857142858:qstart_max=3.0:qstart_min=1.0:qstart_std=0.7559289460184544:qstart_sum=9.0:ref_name_counter=RS_GCF_003417535.1_protein.faa_NZ_QVLS01000005.1_178@PF00015_full_PFAM.316.503--7:scovhsp_avg=77.17142857142856:scovhsp_max=82.9:scovhsp_min=50.3:scovhsp_std=11.984533683838004:scovhsp_sum=540.1999999999999:send_avg=159.85714285714286:send_max=161.0:send_min=153.0:send_std=3.0237157840738176:send_sum=1119.0:sstart_avg=16.571428571428573:sstart_max=68.0:sstart_min=7.0:sstart_std=22.787841369592563:sstart_sum=116.0],((ac151895-fdf1-4aee-aa34-32fb4fa0a2f1_3@MCPsignal.167.322:0[&&NHX:Sample=rhiztom1:Type=capture:besthit=100.0:bitscore=267.0:capture_class=c__Gammaproteobacteria:capture_domain=d__Bacteria:capture_family=f__Burkholderiaceae:capture_genus=g__Hydrogenophaga:capture_order=o__Burkholderiales:capture_phylum=p__Proteobacteria:capture_species=s__Hydrogenophaga borbori:evalue=1.86e-92:gapopen=0.0:heptad=MCP-36H:length=155.0:mismatch=0.0:qcovhsp=100.0:qend=155.0:qstart=1.0:ref_name=RS_GCF_003417535.1_protein.faa_NZ_QVLS01000005.1_178@PF00015_full_PFAM.316.503:scovhsp=82.9:send=161.0:sstart=7.0],0cf0b4a2-c7e7-4474-878b-e580bb875fee_6@MCPsignal.70.225:0[&&NHX:Sample=rhiztom1:Type=capture:besthit=100.0:bitscore=267.0:capture_class=c__Gammaproteobacteria:capture_domain=d__Bacteria:capture_family=f__Burkholderiaceae:capture_genus=g__Hydrogenophaga:capture_order=o__Burkholderiales:capture_phylum=p__Proteobacteria:capture_species=s__Hydrogenophaga borbori:evalue=1.86e-92:gapopen=0.0:heptad=MCP-36H:length=155.0:mismatch=0.0:qcovhsp=100.0:qend=155.0:qstart=1.0:ref_name=RS_GCF_003417535.1_protein.faa_NZ_QVLS01000005.1_178@PF00015_full_PFAM.316.503:scovhsp=82.9:send=161.0:sstart=7.0])0:0[&&NHX:Sample_counter=rhiztom1--2:Type_counter=capture--2:besthit_avg=100.0:besthit_max=100.0:besthit_min=100.0:besthit_std=0.0:besthit_sum=200.0:bitscore_avg=267.0:bitscore_max=267.0:bitscore_min=267.0:bitscore_std=0.0:bitscore_sum=534.0:capture_class_counter=c__Gammaproteobacteria--2:capture_domain_counter=d__Bacteria--2:capture_family_counter=f__Burkholderiaceae--2:capture_genus_counter=g__Hydrogenophaga--2:capture_order_counter=o__Burkholderiales--2:capture_phylum_counter=p__Proteobacteria--2:capture_species_counter=s__Hydrogenophaga borbori--2:evalue_avg=1.86e-92:evalue_max=1.86e-92:evalue_min=1.86e-92:evalue_std=0.0:evalue_sum=3.72e-92:gapopen_avg=0.0:gapopen_max=0.0:gapopen_min=0.0:gapopen_std=0.0:gapopen_sum=0.0:gtdb_class_counter=:gtdb_domain_counter=:gtdb_family_counter=:gtdb_genus_counter=:gtdb_order_counter=:gtdb_phylum_counter=:gtdb_species_counter=:heptad_counter=MCP-36H--2:lbd_counter=:length_avg=155.0:length_max=155.0:length_min=155.0:length_std=0.0:length_sum=310.0:mismatch_avg=0.0:mismatch_max=0.0:mismatch_min=0.0:mismatch_std=0.0:mismatch_sum=0.0:name=N1218906:qcovhsp_avg=100.0:qcovhsp_max=100.0:qcovhsp_min=100.0:qcovhsp_std=0.0:qcovhsp_sum=200.0:qend_avg=155.0:qend_max=155.0:qend_min=155.0:qend_std=0.0:qend_sum=310.0:qstart_avg=1.0:qstart_max=1.0:qstart_min=1.0:qstart_std=0.0:qstart_sum=2.0:ref_name_counter=RS_GCF_003417535.1_protein.faa_NZ_QVLS01000005.1_178@PF00015_full_PFAM.316.503--2:scovhsp_avg=82.9:scovhsp_max=82.9:scovhsp_min=82.9:scovhsp_std=0.0:scovhsp_sum=165.8:send_avg=161.0:send_max=161.0:send_min=161.0:send_std=0.0:send_sum=322.0:sstart_avg=7.0:sstart_max=7.0:sstart_min=7.0:sstart_std=0.0:sstart_sum=14.0],32ab909c-9c35-453b-a1fa-1527085dbef1_5@MCPsignal.215.370:0[&&NHX:Sample=rhiztom2:Type=capture:besthit=100.0:bitscore=267.0:capture_class=c__Gammaproteobacteria:capture_domain=d__Bacteria:capture_family=f__Burkholderiaceae:capture_genus=g__Hydrogenophaga:capture_order=o__Burkholderiales:capture_phylum=p__Proteobacteria:capture_species=s__Hydrogenophaga borbori:evalue=1.86e-92:gapopen=0.0:heptad=MCP-36H:length=155.0:mismatch=0.0:qcovhsp=100.0:qend=155.0:qstart=1.0:ref_name=RS_GCF_003417535.1_protein.faa_NZ_QVLS01000005.1_178@PF00015_full_PFAM.316.503:scovhsp=82.9:send=161.0:sstart=7.0]):5e-09[&&NHX:Sample_counter=rhiztom1--2||rhiztom2--1:Type_counter=capture--3:besthit_avg=100.0:besthit_max=100.0:besthit_min=100.0:besthit_std=0.0:besthit_sum=300.0:bitscore_avg=267.0:bitscore_max=267.0:bitscore_min=267.0:bitscore_std=0.0:bitscore_sum=801.0:capture_class_counter=c__Gammaproteobacteria--3:capture_domain_counter=d__Bacteria--3:capture_family_counter=f__Burkholderiaceae--3:capture_genus_counter=g__Hydrogenophaga--3:capture_order_counter=o__Burkholderiales--3:capture_phylum_counter=p__Proteobacteria--3:capture_species_counter=s__Hydrogenophaga borbori--3:evalue_avg=1.86e-92:evalue_max=1.86e-92:evalue_min=1.86e-92:evalue_std=0.0:evalue_sum=5.58e-92:gapopen_avg=0.0:gapopen_max=0.0:gapopen_min=0.0:gapopen_std=0.0:gapopen_sum=0.0:gtdb_class_counter=:gtdb_domain_counter=:gtdb_family_counter=:gtdb_genus_counter=:gtdb_order_counter=:gtdb_phylum_counter=:gtdb_species_counter=:heptad_counter=MCP-36H--3:lbd_counter=:length_avg=155.0:length_max=155.0:length_min=155.0:length_std=0.0:length_sum=465.0:mismatch_avg=0.0:mismatch_max=0.0:mismatch_min=0.0:mismatch_std=0.0:mismatch_sum=0.0:name=N1218908:qcovhsp_avg=100.0:qcovhsp_max=100.0:qcovhsp_min=100.0:qcovhsp_std=0.0:qcovhsp_sum=300.0:qend_avg=155.0:qend_max=155.0:qend_min=155.0:qend_std=0.0:qend_sum=465.0:qstart_avg=1.0:qstart_max=1.0:qstart_min=1.0:qstart_std=0.0:qstart_sum=3.0:ref_name_counter=RS_GCF_003417535.1_protein.faa_NZ_QVLS01000005.1_178@PF00015_full_PFAM.316.503--3:scovhsp_avg=82.9:scovhsp_max=82.9:scovhsp_min=82.9:scovhsp_std=0.0:scovhsp_sum=248.70000000000002:send_avg=161.0:send_max=161.0:send_min=161.0:send_std=0.0:send_sum=483.0:sstart_avg=7.0:sstart_max=7.0:sstart_min=7.0:sstart_std=0.0:sstart_sum=21.0])0:5e-09[&&NHX:Sample_counter=rhiztom1--4||rhiztom2--3||rhiztom3--3:Type_counter=GTDB--1||capture--10:besthit_avg=98.85:besthit_max=100.0:besthit_min=94.7:besthit_std=1.6748134224444216:besthit_sum=988.5:bitscore_avg=250.3:bitscore_max=267.0:bitscore_min=159.0:bitscore_std=33.25006265658257:bitscore_sum=2503.0:capture_class_counter=c__Alphaproteobacteria--1||c__Gammaproteobacteria--9:capture_domain_counter=d__Bacteria--10:capture_family_counter=f__Burkholderiaceae--9||f__Sphingomonadaceae--1:capture_genus_counter=g__Herminiimonas--1||g__Hydrogenophaga--8||g__Sphingobium--1:capture_order_counter=o__Burkholderiales--9||o__Sphingomonadales--1:capture_phylum_counter=p__Proteobacteria--10:capture_species_counter=s__Herminiimonas sp002384815--1||s__Hydrogenophaga borbori--8||s__Sphingobium sp900013425--1:evalue_avg=6.88e-52:evalue_max=6.88e-51:evalue_min=1.86e-92:evalue_std=2.1756470301958452e-51:evalue_sum=6.88e-51:gapopen_avg=0.4:gapopen_max=2.0:gapopen_min=0.0:gapopen_std=0.6992058987801011:gapopen_sum=4.0:gtdb_class_counter=c__Gammaproteobacteria--1:gtdb_domain_counter=d__Bacteria--1:gtdb_family_counter=f__Burkholderiaceae--1:gtdb_genus_counter=g__Hydrogenophaga--1:gtdb_order_counter=o__Burkholderiales--1:gtdb_phylum_counter=p__Proteobacteria--1:gtdb_species_counter=s__Hydrogenophaga borbori--1:heptad_counter=MCP-36H--11:lbd_counter=:lca_tree=s__Hydrogenophaga borbori:length_avg=147.6:length_max=155.0:length_min=94.0:length_std=19.03914097035076:length_sum=1476.0:mismatch_avg=1.2:mismatch_max=5.0:mismatch_min=0.0:mismatch_std=1.6193277068654823:mismatch_sum=12.0:name=N1218909:qcovhsp_avg=99.78999999999999:qcovhsp_max=100.0:qcovhsp_min=97.9:qcovhsp_std=0.6640783086353579:qcovhsp_sum=997.9:qend_avg=147.4:qend_max=155.0:qend_min=96.0:qend_std=18.313322412325345:qend_sum=1474.0:qstart_avg=1.2:qstart_max=3.0:qstart_min=1.0:qstart_std=0.6324555320336759:qstart_sum=12.0:ref_name_counter=RS_GCF_003417535.1_protein.faa_NZ_QVLS01000005.1_178@PF00015_full_PFAM.316.503--10:scovhsp_avg=78.89000000000001:scovhsp_max=82.9:scovhsp_min=50.3:scovhsp_std=10.169065290816503:scovhsp_sum=788.9000000000001:send_avg=160.2:send_max=161.0:send_min=153.0:send_std=2.5298221281347035:send_sum=1602.0:sstart_avg=13.7:sstart_max=68.0:sstart_min=7.0:sstart_std=19.1720282356006:sstart_sum=137.0],5e37fe25-9ff3-4f6c-a9a3-acf639e7b72b_5@MCPsignal.178.331:5e-09[&&NHX:Sample=rhiztom1:Type=capture:besthit=100.0:bitscore=264.0:capture_class=c__Gammaproteobacteria:capture_domain=d__Bacteria:capture_family=f__Burkholderiaceae:capture_genus=g__Hydrogenophaga:capture_order=o__Burkholderiales:capture_phylum=p__Proteobacteria:capture_species=s__Hydrogenophaga borbori:evalue=2.84e-91:gapopen=0.0:heptad=MCP-36H:length=153.0:mismatch=0.0:qcovhsp=100.0:qend=153.0:qstart=1.0:ref_name=RS_GCF_003417535.1_protein.faa_NZ_QVLS01000005.1_178@PF00015_full_PFAM.316.503:scovhsp=81.8:send=159.0:sstart=7.0])0.45:5e-09[&&NHX:Sample_counter=rhiztom1--5||rhiztom2--3||rhiztom3--3:Type_counter=GTDB--1||capture--11:besthit_avg=98.95454545454545:besthit_max=100.0:besthit_min=94.7:besthit_std=1.6262617479136836:besthit_sum=1088.5:bitscore_avg=251.54545454545453:bitscore_max=267.0:bitscore_min=159.0:bitscore_std=31.813090501753003:bitscore_sum=2767.0:capture_class_counter=c__Alphaproteobacteria--1||c__Gammaproteobacteria--10:capture_domain_counter=d__Bacteria--11:capture_family_counter=f__Burkholderiaceae--10||f__Sphingomonadaceae--1:capture_genus_counter=g__Herminiimonas--1||g__Hydrogenophaga--9||g__Sphingobium--1:capture_order_counter=o__Burkholderiales--10||o__Sphingomonadales--1:capture_phylum_counter=p__Proteobacteria--11:capture_species_counter=s__Herminiimonas sp002384815--1||s__Hydrogenophaga borbori--9||s__Sphingobium sp900013425--1:evalue_avg=6.254545454545455e-52:evalue_max=6.88e-51:evalue_min=1.86e-92:evalue_std=2.074398050695014e-51:evalue_sum=6.88e-51:gapopen_avg=0.36363636363636365:gapopen_max=2.0:gapopen_min=0.0:gapopen_std=0.6741998624632419:gapopen_sum=4.0:gtdb_class_counter=c__Gammaproteobacteria--1:gtdb_domain_counter=d__Bacteria--1:gtdb_family_counter=f__Burkholderiaceae--1:gtdb_genus_counter=g__Hydrogenophaga--1:gtdb_order_counter=o__Burkholderiales--1:gtdb_phylum_counter=p__Proteobacteria--1:gtdb_species_counter=s__Hydrogenophaga borbori--1:heptad_counter=MCP-36H--12:lbd_counter=:lca_tree=s__Hydrogenophaga borbori:length_avg=148.0909090909091:length_max=155.0:length_min=94.0:length_std=18.135349709639158:length_sum=1629.0:mismatch_avg=1.0909090909090908:mismatch_max=5.0:mismatch_min=0.0:mismatch_std=1.5782614139961386:mismatch_sum=12.0:name=N1218911:qcovhsp_avg=99.80909090909091:qcovhsp_max=100.0:qcovhsp_min=97.9:qcovhsp_std=0.6331738236133019:qcovhsp_sum=1097.9:qend_avg=147.9090909090909:qend_max=155.0:qend_min=96.0:qend_std=17.4553977064663:qend_sum=1627.0:qstart_avg=1.1818181818181819:qstart_max=3.0:qstart_min=1.0:qstart_std=0.6030226891555273:qstart_sum=13.0:ref_name_counter=RS_GCF_003417535.1_protein.faa_NZ_QVLS01000005.1_178@PF00015_full_PFAM.316.503--11:scovhsp_avg=79.15454545454544:scovhsp_max=82.9:scovhsp_min=50.3:scovhsp_std=9.687039138597887:scovhsp_sum=870.6999999999999:send_avg=160.0909090909091:send_max=161.0:send_min=153.0:send_std=2.4271195048676715:send_sum=1761.0:sstart_avg=13.090909090909092:sstart_max=68.0:sstart_min=7.0:sstart_std=18.300024838532572:sstart_sum=144.0],e8d9f63e-8ead-4e97-a301-23224f91d327_6@MCPsignal.220.357:5e-09[&&NHX:Sample=rhiztom2:Type=capture:besthit=100.0:bitscore=238.0:capture_class=c__Gammaproteobacteria:capture_domain=d__Bacteria:capture_family=f__Burkholderiaceae:capture_genus=g__Hydrogenophaga:capture_order=o__Burkholderiales:capture_phylum=p__Proteobacteria:capture_species=s__Hydrogenophaga borbori:evalue=3.38e-81:gapopen=0.0:heptad=MCP-36H:length=137.0:mismatch=0.0:qcovhsp=100.0:qend=137.0:qstart=1.0:ref_name=RS_GCF_003417535.1_protein.faa_NZ_QVLS01000005.1_178@PF00015_full_PFAM.316.503:scovhsp=73.3:send=143.0:sstart=7.0])0:5e-09[&&NHX:Sample_counter=rhiztom1--5||rhiztom2--4||rhiztom3--3:Type_counter=GTDB--1||capture--12:besthit_avg=99.04166666666667:besthit_max=100.0:besthit_min=94.7:besthit_std=1.5796767985505087:besthit_sum=1188.5:bitscore_avg=250.41666666666666:bitscore_max=267.0:bitscore_min=159.0:bitscore_std=30.583591362135035:bitscore_sum=3005.0:capture_class_counter=c__Alphaproteobacteria--1||c__Gammaproteobacteria--11:capture_domain_counter=d__Bacteria--12:capture_family_counter=f__Burkholderiaceae--11||f__Sphingomonadaceae--1:capture_genus_counter=g__Herminiimonas--1||g__Hydrogenophaga--10||g__Sphingobium--1:capture_order_counter=o__Burkholderiales--11||o__Sphingomonadales--1:capture_phylum_counter=p__Proteobacteria--12:capture_species_counter=s__Herminiimonas sp002384815--1||s__Hydrogenophaga borbori--10||s__Sphingobium sp900013425--1:evalue_avg=5.733333333333334e-52:evalue_max=6.88e-51:evalue_min=1.86e-92:evalue_std=1.986084926012313e-51:evalue_sum=6.88e-51:gapopen_avg=0.3333333333333333:gapopen_max=2.0:gapopen_min=0.0:gapopen_std=0.6513389472789296:gapopen_sum=4.0:gtdb_class_counter=c__Gammaproteobacteria--1:gtdb_domain_counter=d__Bacteria--1:gtdb_family_counter=f__Burkholderiaceae--1:gtdb_genus_counter=g__Hydrogenophaga--1:gtdb_order_counter=o__Burkholderiales--1:gtdb_phylum_counter=p__Proteobacteria--1:gtdb_species_counter=s__Hydrogenophaga borbori--1:heptad_counter=MCP-36H--13:lbd_counter=:lca_tree=s__Hydrogenophaga borbori:length_avg=147.16666666666666:length_max=155.0:length_min=94.0:length_std=17.585289995971753:length_sum=1766.0:mismatch_avg=1.0:mismatch_max=5.0:mismatch_min=0.0:mismatch_std=1.5374122295716148:mismatch_sum=12.0:name=N1218913:qcovhsp_avg=99.825:qcovhsp_max=100.0:qcovhsp_min=97.9:qcovhsp_std=0.6062177826491053:qcovhsp_sum=1197.9:qend_avg=147.0:qend_max=155.0:qend_min=96.0:qend_std=16.93839103660944:qend_sum=1764.0:qstart_avg=1.1666666666666667:qstart_max=3.0:qstart_min=1.0:qstart_std=0.5773502691896257:qstart_sum=14.0:ref_name_counter=RS_GCF_003417535.1_protein.faa_NZ_QVLS01000005.1_178@PF00015_full_PFAM.316.503--12:scovhsp_avg=78.66666666666667:scovhsp_max=82.9:scovhsp_min=50.3:scovhsp_std=9.389581589412943:scovhsp_sum=944.0:send_avg=158.66666666666666:send_max=161.0:send_min=143.0:send_std=5.449492609130661:send_sum=1904.0:sstart_avg=12.583333333333334:sstart_max=68.0:sstart_min=7.0:sstart_std=17.536757932636206:sstart_sum=151.0],(((((36873684-70d1-4c90-95ff-dfbaf2f78a6e_1@MCPsignal.404.543:0.011105[&&NHX:Sample=rhiztom2:Type=capture:besthit=98.5:bitscore=232.0:capture_class=c__Gammaproteobacteria:capture_domain=d__Bacteria:capture_family=f__Burkholderiaceae:capture_genus=g__Hydrogenophaga:capture_order=o__Burkholderiales:capture_phylum=p__Proteobacteria:capture_species=s__Hydrogenophaga borbori:evalue=7.06e-79:gapopen=0.0:heptad=MCP-36H:length=135.0:mismatch=2.0:qcovhsp=97.1:qend=135.0:qstart=1.0:ref_name=RS_GCF_003417535.1_protein.faa_NZ_QVLS01000005.1_178@PF00015_full_PFAM.316.503:scovhsp=72.2:send=141.0:sstart=7.0],e6cdad14-5d7f-4424-9ffe-0abf19f03dda_5@MCPsignal.419.558:5e-09[&&NHX:Sample=rhiztom2:Type=capture:besthit=100.0:bitscore=237.0:capture_class=c__Gammaproteobacteria:capture_domain=d__Bacteria:capture_family=f__Burkholderiaceae:capture_genus=g__Hydrogenophaga:capture_order=o__Burkholderiales:capture_phylum=p__Proteobacteria:capture_species=s__Hydrogenophaga borbori:evalue=1.05e-80:gapopen=0.0:heptad=MCP-36H:length=135.0:mismatch=0.0:qcovhsp=97.1:qend=135.0:qstart=1.0:ref_name=RS_GCF_003417535.1_protein.faa_NZ_QVLS01000005.1_178@PF00015_full_PFAM.316.503:scovhsp=72.2:send=141.0:sstart=7.0])0:1.8e-08[&&NHX:Sample_counter=rhiztom2--2:Type_counter=capture--2:besthit_avg=99.25:besthit_max=100.0:besthit_min=98.5:besthit_std=1.0606601717798212:besthit_sum=198.5:bitscore_avg=234.5:bitscore_max=237.0:bitscore_min=232.0:bitscore_std=3.5355339059327378:bitscore_sum=469.0:capture_class_counter=c__Gammaproteobacteria--2:capture_domain_counter=d__Bacteria--2:capture_family_counter=f__Burkholderiaceae--2:capture_genus_counter=g__Hydrogenophaga--2:capture_order_counter=o__Burkholderiales--2:capture_phylum_counter=p__Proteobacteria--2:capture_species_counter=s__Hydrogenophaga borbori--2:evalue_avg=3.5825000000000004e-79:evalue_max=7.06e-79:evalue_min=1.05e-80:evalue_std=4.917927663152438e-79:evalue_sum=7.165000000000001e-79:gapopen_avg=0.0:gapopen_max=0.0:gapopen_min=0.0:gapopen_std=0.0:gapopen_sum=0.0:gtdb_class_counter=:gtdb_domain_counter=:gtdb_family_counter=:gtdb_genus_counter=:gtdb_order_counter=:gtdb_phylum_counter=:gtdb_species_counter=:heptad_counter=MCP-36H--2:lbd_counter=:length_avg=135.0:length_max=135.0:length_min=135.0:length_std=0.0:length_sum=270.0:mismatch_avg=1.0:mismatch_max=2.0:mismatch_min=0.0:mismatch_std=1.4142135623730951:mismatch_sum=2.0:name=N1218916:qcovhsp_avg=97.1:qcovhsp_max=97.1:qcovhsp_min=97.1:qcovhsp_std=0.0:qcovhsp_sum=194.2:qend_avg=135.0:qend_max=135.0:qend_min=135.0:qend_std=0.0:qend_sum=270.0:qstart_avg=1.0:qstart_max=1.0:qstart_min=1.0:qstart_std=0.0:qstart_sum=2.0:ref_name_counter=RS_GCF_003417535.1_protein.faa_NZ_QVLS01000005.1_178@PF00015_full_PFAM.316.503--2:scovhsp_avg=72.2:scovhsp_max=72.2:scovhsp_min=72.2:scovhsp_std=0.0:scovhsp_sum=144.4:send_avg=141.0:send_max=141.0:send_min=141.0:send_std=0.0:send_sum=282.0:sstart_avg=7.0:sstart_max=7.0:sstart_min=7.0:sstart_std=0.0:sstart_sum=14.0],54f7414e-4217-4482-ae82-117ac8692a03_5@MCPsignal.233.299:5e-09[&&NHX:Sample=rhiztom3:Type=capture:capture_class=c__Gammaproteobacteria:capture_domain=d__Bacteria:capture_family=f__Burkholderiaceae:capture_genus=g__Hydrogenophaga:capture_order=o__Burkholderiales:capture_phylum=p__Proteobacteria:capture_species=s__Hydrogenophaga borbori:heptad=MCP-36H])0.192:1.8e-08[&&NHX:Sample_counter=rhiztom2--2||rhiztom3--1:Type_counter=capture--3:besthit_avg=99.25:besthit_max=100.0:besthit_min=98.5:besthit_std=1.0606601717798212:besthit_sum=198.5:bitscore_avg=234.5:bitscore_max=237.0:bitscore_min=232.0:bitscore_std=3.5355339059327378:bitscore_sum=469.0:capture_class_counter=c__Gammaproteobacteria--3:capture_domain_counter=d__Bacteria--3:capture_family_counter=f__Burkholderiaceae--3:capture_genus_counter=g__Hydrogenophaga--3:capture_order_counter=o__Burkholderiales--3:capture_phylum_counter=p__Proteobacteria--3:capture_species_counter=s__Hydrogenophaga borbori--3:evalue_avg=3.5825000000000004e-79:evalue_max=7.06e-79:evalue_min=1.05e-80:evalue_std=4.917927663152438e-79:evalue_sum=7.165000000000001e-79:gapopen_avg=0.0:gapopen_max=0.0:gapopen_min=0.0:gapopen_std=0.0:gapopen_sum=0.0:gtdb_class_counter=:gtdb_domain_counter=:gtdb_family_counter=:gtdb_genus_counter=:gtdb_order_counter=:gtdb_phylum_counter=:gtdb_species_counter=:heptad_counter=MCP-36H--3:lbd_counter=:length_avg=135.0:length_max=135.0:length_min=135.0:length_std=0.0:length_sum=270.0:mismatch_avg=1.0:mismatch_max=2.0:mismatch_min=0.0:mismatch_std=1.4142135623730951:mismatch_sum=2.0:name=N1218918:qcovhsp_avg=97.1:qcovhsp_max=97.1:qcovhsp_min=97.1:qcovhsp_std=0.0:qcovhsp_sum=194.2:qend_avg=135.0:qend_max=135.0:qend_min=135.0:qend_std=0.0:qend_sum=270.0:qstart_avg=1.0:qstart_max=1.0:qstart_min=1.0:qstart_std=0.0:qstart_sum=2.0:ref_name_counter=RS_GCF_003417535.1_protein.faa_NZ_QVLS01000005.1_178@PF00015_full_PFAM.316.503--2:scovhsp_avg=72.2:scovhsp_max=72.2:scovhsp_min=72.2:scovhsp_std=0.0:scovhsp_sum=144.4:send_avg=141.0:send_max=141.0:send_min=141.0:send_std=0.0:send_sum=282.0:sstart_avg=7.0:sstart_max=7.0:sstart_min=7.0:sstart_std=0.0:sstart_sum=14.0],8a94fc3f-6083-4416-9800-e8064982170a_5@MCPsignal.159.228:0.0279266[&&NHX:Sample=rhiztom3:Type=capture:capture_class=c__Gammaproteobacteria:capture_domain=d__Bacteria:capture_family=f__Xanthomonadaceae:capture_genus=g__Coralloluteibacterium:capture_order=o__Xanthomonadales:capture_phylum=p__Proteobacteria:capture_species=s__Coralloluteibacterium stylophorae:heptad=MCP-36H])0.063:0.00946105[&&NHX:Sample_counter=rhiztom2--2||rhiztom3--2:Type_counter=capture--4:besthit_avg=99.25:besthit_max=100.0:besthit_min=98.5:besthit_std=1.0606601717798212:besthit_sum=198.5:bitscore_avg=234.5:bitscore_max=237.0:bitscore_min=232.0:bitscore_std=3.5355339059327378:bitscore_sum=469.0:capture_class_counter=c__Gammaproteobacteria--4:capture_domain_counter=d__Bacteria--4:capture_family_counter=f__Burkholderiaceae--3||f__Xanthomonadaceae--1:capture_genus_counter=g__Coralloluteibacterium--1||g__Hydrogenophaga--3:capture_order_counter=o__Burkholderiales--3||o__Xanthomonadales--1:capture_phylum_counter=p__Proteobacteria--4:capture_species_counter=s__Coralloluteibacterium stylophorae--1||s__Hydrogenophaga borbori--3:evalue_avg=3.5825000000000004e-79:evalue_max=7.06e-79:evalue_min=1.05e-80:evalue_std=4.917927663152438e-79:evalue_sum=7.165000000000001e-79:gapopen_avg=0.0:gapopen_max=0.0:gapopen_min=0.0:gapopen_std=0.0:gapopen_sum=0.0:gtdb_class_counter=:gtdb_domain_counter=:gtdb_family_counter=:gtdb_genus_counter=:gtdb_order_counter=:gtdb_phylum_counter=:gtdb_species_counter=:heptad_counter=MCP-36H--4:lbd_counter=:length_avg=135.0:length_max=135.0:length_min=135.0:length_std=0.0:length_sum=270.0:mismatch_avg=1.0:mismatch_max=2.0:mismatch_min=0.0:mismatch_std=1.4142135623730951:mismatch_sum=2.0:name=N1218920:qcovhsp_avg=97.1:qcovhsp_max=97.1:qcovhsp_min=97.1:qcovhsp_std=0.0:qcovhsp_sum=194.2:qend_avg=135.0:qend_max=135.0:qend_min=135.0:qend_std=0.0:qend_sum=270.0:qstart_avg=1.0:qstart_max=1.0:qstart_min=1.0:qstart_std=0.0:qstart_sum=2.0:ref_name_counter=RS_GCF_003417535.1_protein.faa_NZ_QVLS01000005.1_178@PF00015_full_PFAM.316.503--2:scovhsp_avg=72.2:scovhsp_max=72.2:scovhsp_min=72.2:scovhsp_std=0.0:scovhsp_sum=144.4:send_avg=141.0:send_max=141.0:send_min=141.0:send_std=0.0:send_sum=282.0:sstart_avg=7.0:sstart_max=7.0:sstart_min=7.0:sstart_std=0.0:sstart_sum=14.0],(((eb5147de-5d93-4365-9a1f-3d0c01374250_1@MCPsignal.160.247:5e-09[&&NHX:Sample=rhiztom3:Type=capture:capture_class=c__Gammaproteobacteria:capture_domain=d__Bacteria:capture_family=f__Burkholderiaceae:capture_genus=g__Hydrogenophaga:capture_order=o__Burkholderiales:capture_phylum=p__Proteobacteria:capture_species=s__Hydrogenophaga borbori:heptad=MCP-36H],(40ebe9a8-d145-434e-a406-a41783d4a5fe_3@MCPsignal.294.383:5e-09[&&NHX:Sample=rhiztom2:Type=capture:capture_class=c__Gammaproteobacteria:capture_domain=d__Bacteria:capture_family=f__Burkholderiaceae:capture_genus=g__Hydrogenophaga:capture_order=o__Burkholderiales:capture_phylum=p__Proteobacteria:capture_species=s__Hydrogenophaga sp018335615:heptad=MCP-36H],3ffb1540-dd99-561a-a4b5-037daddeb652_5@MCPsignal.292.380:5e-09[&&NHX:Sample=rhiztom2:Type=capture:capture_class=c__Gammaproteobacteria:capture_domain=d__Bacteria:capture_family=f__Burkholderiaceae:capture_genus=g__Hydrogenophaga:capture_order=o__Burkholderiales:capture_phylum=p__Proteobacteria:capture_species=s__Hydrogenophaga borbori:heptad=MCP-36H])0.728:6e-09[&&NHX:Sample_counter=rhiztom2--2:Type_counter=capture--2:capture_class_counter=c__Gammaproteobacteria--2:capture_domain_counter=d__Bacteria--2:capture_family_counter=f__Burkholderiaceae--2:capture_genus_counter=g__Hydrogenophaga--2:capture_order_counter=o__Burkholderiales--2:capture_phylum_counter=p__Proteobacteria--2:capture_species_counter=s__Hydrogenophaga borbori--1||s__Hydrogenophaga sp018335615--1:gtdb_class_counter=:gtdb_domain_counter=:gtdb_family_counter=:gtdb_genus_counter=:gtdb_order_counter=:gtdb_phylum_counter=:gtdb_species_counter=:heptad_counter=MCP-36H--2:lbd_counter=:name=N1218924:ref_name_counter=])0.881:0.0234017[&&NHX:Sample_counter=rhiztom2--2||rhiztom3--1:Type_counter=capture--3:capture_class_counter=c__Gammaproteobacteria--3:capture_domain_counter=d__Bacteria--3:capture_family_counter=f__Burkholderiaceae--3:capture_genus_counter=g__Hydrogenophaga--3:capture_order_counter=o__Burkholderiales--3:capture_phylum_counter=p__Proteobacteria--3:capture_species_counter=s__Hydrogenophaga borbori--2||s__Hydrogenophaga sp018335615--1:gtdb_class_counter=:gtdb_domain_counter=:gtdb_family_counter=:gtdb_genus_counter=:gtdb_order_counter=:gtdb_phylum_counter=:gtdb_species_counter=:heptad_counter=MCP-36H--3:lbd_counter=:name=N1218925:ref_name_counter=],c275d079-1999-4aec-8071-b98b5b3b3f02_3@MCPsignal.131.246:7e-09[&&NHX:Sample=rhiztom3:Type=capture:capture_class=c__Gammaproteobacteria:capture_domain=d__Bacteria:capture_family=f__Burkholderiaceae:capture_genus=g__Hydrogenophaga:capture_order=o__Burkholderiales:capture_phylum=p__Proteobacteria:capture_species=s__Hydrogenophaga borbori:heptad=MCP-36H])0.437:0.0483429[&&NHX:Sample_counter=rhiztom2--2||rhiztom3--2:Type_counter=capture--4:capture_class_counter=c__Gammaproteobacteria--4:capture_domain_counter=d__Bacteria--4:capture_family_counter=f__Burkholderiaceae--4:capture_genus_counter=g__Hydrogenophaga--4:capture_order_counter=o__Burkholderiales--4:capture_phylum_counter=p__Proteobacteria--4:capture_species_counter=s__Hydrogenophaga borbori--3||s__Hydrogenophaga sp018335615--1:gtdb_class_counter=:gtdb_domain_counter=:gtdb_family_counter=:gtdb_genus_counter=:gtdb_order_counter=:gtdb_phylum_counter=:gtdb_species_counter=:heptad_counter=MCP-36H--4:lbd_counter=:name=N1218927:ref_name_counter=],da76ab35-8080-4d51-8725-7c9e2660bc55_4@MCPsignal.161.316:6e-09[&&NHX:Sample=rhiztom1:Type=capture:besthit=92.3:bitscore=248.0:capture_class=c__Gammaproteobacteria:capture_domain=d__Bacteria:capture_family=f__Burkholderiaceae:capture_genus=g__Hydrogenophaga:capture_order=o__Burkholderiales:capture_phylum=p__Proteobacteria:capture_species=s__Hydrogenophaga borbori:evalue=7.68e-85:gapopen=0.0:heptad=MCP-36H:length=155.0:mismatch=12.0:qcovhsp=100.0:qend=155.0:qstart=1.0:ref_name=RS_GCF_003417535.1_protein.faa_NZ_QVLS01000005.1_178@PF00015_full_PFAM.316.503:scovhsp=82.9:send=161.0:sstart=7.0])0.428:0.0566719[&&NHX:Sample_counter=rhiztom1--1||rhiztom2--2||rhiztom3--2:Type_counter=capture--5:besthit_avg=92.3:besthit_max=92.3:besthit_min=92.3:besthit_std=0:besthit_sum=92.3:bitscore_avg=248.0:bitscore_max=248.0:bitscore_min=248.0:bitscore_std=0:bitscore_sum=248.0:capture_class_counter=c__Gammaproteobacteria--5:capture_domain_counter=d__Bacteria--5:capture_family_counter=f__Burkholderiaceae--5:capture_genus_counter=g__Hydrogenophaga--5:capture_order_counter=o__Burkholderiales--5:capture_phylum_counter=p__Proteobacteria--5:capture_species_counter=s__Hydrogenophaga borbori--4||s__Hydrogenophaga sp018335615--1:evalue_avg=7.68e-85:evalue_max=7.68e-85:evalue_min=7.68e-85:evalue_std=0:evalue_sum=7.68e-85:gapopen_avg=0.0:gapopen_max=0.0:gapopen_min=0.0:gapopen_std=0:gapopen_sum=0.0:gtdb_class_counter=:gtdb_domain_counter=:gtdb_family_counter=:gtdb_genus_counter=:gtdb_order_counter=:gtdb_phylum_counter=:gtdb_species_counter=:heptad_counter=MCP-36H--5:lbd_counter=:length_avg=155.0:length_max=155.0:length_min=155.0:length_std=0:length_sum=155.0:mismatch_avg=12.0:mismatch_max=12.0:mismatch_min=12.0:mismatch_std=0:mismatch_sum=12.0:name=N1218929:qcovhsp_avg=100.0:qcovhsp_max=100.0:qcovhsp_min=100.0:qcovhsp_std=0:qcovhsp_sum=100.0:qend_avg=155.0:qend_max=155.0:qend_min=155.0:qend_std=0:qend_sum=155.0:qstart_avg=1.0:qstart_max=1.0:qstart_min=1.0:qstart_std=0:qstart_sum=1.0:ref_name_counter=RS_GCF_003417535.1_protein.faa_NZ_QVLS01000005.1_178@PF00015_full_PFAM.316.503--1:scovhsp_avg=82.9:scovhsp_max=82.9:scovhsp_min=82.9:scovhsp_std=0:scovhsp_sum=82.9:send_avg=161.0:send_max=161.0:send_min=161.0:send_std=0:send_sum=161.0:sstart_avg=7.0:sstart_max=7.0:sstart_min=7.0:sstart_std=0:sstart_sum=7.0])0.289:0.00966159[&&NHX:Sample_counter=rhiztom1--1||rhiztom2--4||rhiztom3--4:Type_counter=capture--9:besthit_avg=96.93333333333334:besthit_max=100.0:besthit_min=92.3:besthit_std=4.082074635933712:besthit_sum=290.8:bitscore_avg=239.0:bitscore_max=248.0:bitscore_min=232.0:bitscore_std=8.18535277187245:bitscore_sum=717.0:capture_class_counter=c__Gammaproteobacteria--9:capture_domain_counter=d__Bacteria--9:capture_family_counter=f__Burkholderiaceae--8||f__Xanthomonadaceae--1:capture_genus_counter=g__Coralloluteibacterium--1||g__Hydrogenophaga--8:capture_order_counter=o__Burkholderiales--8||o__Xanthomonadales--1:capture_phylum_counter=p__Proteobacteria--9:capture_species_counter=s__Coralloluteibacterium stylophorae--1||s__Hydrogenophaga borbori--7||s__Hydrogenophaga sp018335615--1:evalue_avg=2.3883358933333337e-79:evalue_max=7.06e-79:evalue_min=7.68e-85:evalue_std=4.0461203628850433e-79:evalue_sum=7.165007680000001e-79:gapopen_avg=0.0:gapopen_max=0.0:gapopen_min=0.0:gapopen_std=0.0:gapopen_sum=0.0:gtdb_class_counter=:gtdb_domain_counter=:gtdb_family_counter=:gtdb_genus_counter=:gtdb_order_counter=:gtdb_phylum_counter=:gtdb_species_counter=:heptad_counter=MCP-36H--9:lbd_counter=:length_avg=141.66666666666666:length_max=155.0:length_min=135.0:length_std=11.547005383792515:length_sum=425.0:mismatch_avg=4.666666666666667:mismatch_max=12.0:mismatch_min=0.0:mismatch_std=6.429100507328637:mismatch_sum=14.0:name=N1218930:qcovhsp_avg=98.06666666666666:qcovhsp_max=100.0:qcovhsp_min=97.1:qcovhsp_std=1.674315780649918:qcovhsp_sum=294.2:qend_avg=141.66666666666666:qend_max=155.0:qend_min=135.0:qend_std=11.547005383792515:qend_sum=425.0:qstart_avg=1.0:qstart_max=1.0:qstart_min=1.0:qstart_std=0.0:qstart_sum=3.0:ref_name_counter=RS_GCF_003417535.1_protein.faa_NZ_QVLS01000005.1_178@PF00015_full_PFAM.316.503--3:scovhsp_avg=75.76666666666667:scovhsp_max=82.9:scovhsp_min=72.2:scovhsp_std=6.177647880328998:scovhsp_sum=227.3:send_avg=147.66666666666666:send_max=161.0:send_min=141.0:send_std=11.547005383792515:send_sum=443.0:sstart_avg=7.0:sstart_max=7.0:sstart_min=7.0:sstart_std=0.0:sstart_sum=21.0],9ca605a6-d90e-46ab-aefd-8d0ad62852ed_6@MCPsignal.67.204:0.0133947[&&NHX:Sample=rhiztom1:Type=capture:besthit=97.8:bitscore=232.0:capture_class=c__Gammaproteobacteria:capture_domain=d__Bacteria:capture_family=f__Burkholderiaceae:capture_genus=g__Duganella:capture_order=o__Burkholderiales:capture_phylum=p__Proteobacteria:capture_species=s__Duganella margarita:evalue=6.51e-79:gapopen=0.0:heptad=MCP-36H:length=137.0:mismatch=3.0:qcovhsp=100.0:qend=137.0:qstart=1.0:ref_name=RS_GCF_003417535.1_protein.faa_NZ_QVLS01000005.1_178@PF00015_full_PFAM.316.503:scovhsp=73.3:send=143.0:sstart=7.0])0.755:0.00966302[&&NHX:Sample_counter=rhiztom1--2||rhiztom2--4||rhiztom3--4:Type_counter=capture--10:besthit_avg=97.15:besthit_max=100.0:besthit_min=92.3:besthit_std=3.361051422794164:besthit_sum=388.6:bitscore_avg=237.25:bitscore_max=248.0:bitscore_min=232.0:bitscore_std=7.544313531837517:bitscore_sum=949.0:capture_class_counter=c__Gammaproteobacteria--10:capture_domain_counter=d__Bacteria--10:capture_family_counter=f__Burkholderiaceae--9||f__Xanthomonadaceae--1:capture_genus_counter=g__Coralloluteibacterium--1||g__Duganella--1||g__Hydrogenophaga--8:capture_order_counter=o__Burkholderiales--9||o__Xanthomonadales--1:capture_phylum_counter=p__Proteobacteria--10:capture_species_counter=s__Coralloluteibacterium stylophorae--1||s__Duganella margarita--1||s__Hydrogenophaga borbori--7||s__Hydrogenophaga sp018335615--1:evalue_avg=3.41875192e-79:evalue_max=7.06e-79:evalue_min=7.68e-85:evalue_std=3.893724277091888e-79:evalue_sum=1.367500768e-78:gapopen_avg=0.0:gapopen_max=0.0:gapopen_min=0.0:gapopen_std=0.0:gapopen_sum=0.0:gtdb_class_counter=:gtdb_domain_counter=:gtdb_family_counter=:gtdb_genus_counter=:gtdb_order_counter=:gtdb_phylum_counter=:gtdb_species_counter=:heptad_counter=MCP-36H--10:lbd_counter=:length_avg=140.5:length_max=155.0:length_min=135.0:length_std=9.71253485622231:length_sum=562.0:mismatch_avg=4.25:mismatch_max=12.0:mismatch_min=0.0:mismatch_std=5.315072906367325:mismatch_sum=17.0:name=N1218932:qcovhsp_avg=98.55:qcovhsp_max=100.0:qcovhsp_min=97.1:qcovhsp_std=1.6743157806499178:qcovhsp_sum=394.2:qend_avg=140.5:qend_max=155.0:qend_min=135.0:qend_std=9.71253485622231:qend_sum=562.0:qstart_avg=1.0:qstart_max=1.0:qstart_min=1.0:qstart_std=0.0:qstart_sum=4.0:ref_name_counter=RS_GCF_003417535.1_protein.faa_NZ_QVLS01000005.1_178@PF00015_full_PFAM.316.503--4:scovhsp_avg=75.15:scovhsp_max=82.9:scovhsp_min=72.2:scovhsp_std=5.192622972384319:scovhsp_sum=300.6:send_avg=146.5:send_max=161.0:send_min=141.0:send_std=9.71253485622231:send_sum=586.0:sstart_avg=7.0:sstart_max=7.0:sstart_min=7.0:sstart_std=0.0:sstart_sum=28.0])0:5e-09[&&NHX:Sample_counter=rhiztom1--7||rhiztom2--8||rhiztom3--7:Type_counter=GTDB--1||capture--22:besthit_avg=98.56875000000001:besthit_max=100.0:besthit_min=92.3:besthit_std=2.192021517534291:besthit_sum=1577.1000000000001:bitscore_avg=247.125:bitscore_max=267.0:bitscore_min=159.0:bitscore_std=27.05519050632121:bitscore_sum=3954.0:capture_class_counter=c__Alphaproteobacteria--1||c__Gammaproteobacteria--21:capture_domain_counter=d__Bacteria--22:capture_family_counter=f__Burkholderiaceae--20||f__Sphingomonadaceae--1||f__Xanthomonadaceae--1:capture_genus_counter=g__Coralloluteibacterium--1||g__Duganella--1||g__Herminiimonas--1||g__Hydrogenophaga--18||g__Sphingobium--1:capture_order_counter=o__Burkholderiales--20||o__Sphingomonadales--1||o__Xanthomonadales--1:capture_phylum_counter=p__Proteobacteria--22:capture_species_counter=s__Coralloluteibacterium stylophorae--1||s__Duganella margarita--1||s__Herminiimonas sp002384815--1||s__Hydrogenophaga borbori--17||s__Hydrogenophaga sp018335615--1||s__Sphingobium sp900013425--1:evalue_avg=4.3e-52:evalue_max=6.88e-51:evalue_min=1.86e-92:evalue_std=1.72e-51:evalue_sum=6.88e-51:gapopen_avg=0.25:gapopen_max=2.0:gapopen_min=0.0:gapopen_std=0.5773502691896257:gapopen_sum=4.0:gtdb_class_counter=c__Gammaproteobacteria--1:gtdb_domain_counter=d__Bacteria--1:gtdb_family_counter=f__Burkholderiaceae--1:gtdb_genus_counter=g__Hydrogenophaga--1:gtdb_order_counter=o__Burkholderiales--1:gtdb_phylum_counter=p__Proteobacteria--1:gtdb_species_counter=s__Hydrogenophaga borbori--1:heptad_counter=MCP-36H--23:lbd_counter=:lca_tree=s__Hydrogenophaga borbori:length_avg=145.5:length_max=155.0:length_min=94.0:length_std=15.954100831238762:length_sum=2328.0:mismatch_avg=1.8125:mismatch_max=12.0:mismatch_min=0.0:mismatch_std=3.081531004765867:mismatch_sum=29.0:name=N1218933:qcovhsp_avg=99.50625:qcovhsp_max=100.0:qcovhsp_min=97.1:qcovhsp_std=1.0748449500586907:qcovhsp_sum=1592.1:qend_avg=145.375:qend_max=155.0:qend_min=96.0:qend_std=15.418062999828049:qend_sum=2326.0:qstart_avg=1.125:qstart_max=3.0:qstart_min=1.0:qstart_std=0.5:qstart_sum=18.0:ref_name_counter=RS_GCF_003417535.1_protein.faa_NZ_QVLS01000005.1_178@PF00015_full_PFAM.316.503--16:scovhsp_avg=77.7875:scovhsp_max=82.9:scovhsp_min=50.3:scovhsp_std=8.515857756757882:scovhsp_sum=1244.6:send_avg=155.625:send_max=161.0:send_min=141.0:send_std=8.381527307120106:send_sum=2490.0:sstart_avg=11.1875:sstart_max=68.0:sstart_min=7.0:sstart_std=15.223747895968325:sstart_sum=179.0])0.465:5e-09[&&NHX:Sample_counter=rhiztom1--10||rhiztom2--8||rhiztom3--7:Type_counter=GTDB--1||capture--25:besthit_avg=98.57222222222224:besthit_max=100.0:besthit_min=92.3:besthit_std=2.0693294041806247:besthit_sum=1774.3000000000002:bitscore_avg=240.66666666666666:bitscore_max=267.0:bitscore_min=159.0:bitscore_std=32.27455745356595:bitscore_sum=4332.0:capture_class_counter=c__Alphaproteobacteria--1||c__Gammaproteobacteria--24:capture_domain_counter=d__Bacteria--25:capture_family_counter=f__Burkholderiaceae--23||f__Sphingomonadaceae--1||f__Xanthomonadaceae--1:capture_genus_counter=g__Coralloluteibacterium--1||g__Duganella--1||g__Herminiimonas--1||g__Hydrogenophaga--21||g__Sphingobium--1:capture_order_counter=o__Burkholderiales--23||o__Sphingomonadales--1||o__Xanthomonadales--1:capture_phylum_counter=p__Proteobacteria--25:capture_species_counter=s__Coralloluteibacterium stylophorae--1||s__Duganella margarita--1||s__Herminiimonas sp002384815--1||s__Hydrogenophaga borbori--20||s__Hydrogenophaga sp018335615--1||s__Sphingobium sp900013425--1:evalue_avg=3.822472777777778e-52:evalue_max=6.88e-51:evalue_min=1.86e-92:evalue_std=1.621625301950949e-51:evalue_sum=6.880451e-51:gapopen_avg=0.2777777777777778:gapopen_max=2.0:gapopen_min=0.0:gapopen_std=0.5745131499601417:gapopen_sum=5.0:gtdb_class_counter=c__Gammaproteobacteria--1:gtdb_domain_counter=d__Bacteria--1:gtdb_family_counter=f__Burkholderiaceae--1:gtdb_genus_counter=g__Hydrogenophaga--1:gtdb_order_counter=o__Burkholderiales--1:gtdb_phylum_counter=p__Proteobacteria--1:gtdb_species_counter=s__Hydrogenophaga borbori--1:heptad_counter=MCP-36H--26:lbd_counter=:lca_tree=s__Hydrogenophaga borbori:length_avg=141.61111111111111:length_max=155.0:length_min=94.0:length_std=19.060704538823845:length_sum=2549.0:mismatch_avg=1.7222222222222223:mismatch_max=12.0:mismatch_min=0.0:mismatch_std=2.9064948681015514:mismatch_sum=31.0:name=N1218934:qcovhsp_avg=99.5611111111111:qcovhsp_max=100.0:qcovhsp_min=97.1:qcovhsp_std=1.0221884762829965:qcovhsp_sum=1792.1:qend_avg=141.44444444444446:qend_max=155.0:qend_min=96.0:qend_std=18.771762969079923:qend_sum=2546.0:qstart_avg=1.1111111111111112:qstart_max=3.0:qstart_min=1.0:qstart_std=0.4714045207910317:qstart_sum=20.0:ref_name_counter=RS_GCF_003417535.1_protein.faa_NZ_QVLS01000005.1_178@PF00015_full_PFAM.316.503--18:scovhsp_avg=75.71111111111111:scovhsp_max=82.9:scovhsp_min=50.3:scovhsp_std=10.176841581510613:scovhsp_sum=1362.8:send_avg=151.27777777777777:send_max=161.0:send_min=107.0:send_std=15.253950522272834:send_sum=2723.0:sstart_avg=10.722222222222221:sstart_max=68.0:sstart_min=7.0:sstart_std=14.364193863892158:sstart_sum=193.0])0:5e-09[&&NHX:Sample_counter=rhiztom1--10||rhiztom2--8||rhiztom3--8:Type_counter=GTDB--1||capture--26:besthit_avg=98.2421052631579:besthit_max=100.0:besthit_min=92.3:besthit_std=2.4728112183580517:besthit_sum=1866.6000000000001:bitscore_avg=240.89473684210526:bitscore_max=267.0:bitscore_min=159.0:bitscore_std=31.380982806013982:bitscore_sum=4577.0:capture_class_counter=c__Alphaproteobacteria--1||c__Gammaproteobacteria--25:capture_domain_counter=d__Bacteria--26:capture_family_counter=f__Burkholderiaceae--24||f__Sphingomonadaceae--1||f__Xanthomonadaceae--1:capture_genus_counter=g__Coralloluteibacterium--1||g__Duganella--1||g__Herminiimonas--1||g__Hydrogenophaga--22||g__Sphingobium--1:capture_order_counter=o__Burkholderiales--24||o__Sphingomonadales--1||o__Xanthomonadales--1:capture_phylum_counter=p__Proteobacteria--26:capture_species_counter=s__Coralloluteibacterium stylophorae--1||s__Duganella margarita--1||s__Herminiimonas sp002384815--1||s__Hydrogenophaga borbori--21||s__Hydrogenophaga sp018335615--1||s__Sphingobium sp900013425--1:evalue_avg=3.62129e-52:evalue_max=6.88e-51:evalue_min=1.86e-92:evalue_std=1.5783745042715798e-51:evalue_sum=6.880451e-51:gapopen_avg=0.3157894736842105:gapopen_max=2.0:gapopen_min=0.0:gapopen_std=0.5823927253578186:gapopen_sum=6.0:gtdb_class_counter=c__Gammaproteobacteria--1:gtdb_domain_counter=d__Bacteria--1:gtdb_family_counter=f__Burkholderiaceae--1:gtdb_genus_counter=g__Hydrogenophaga--1:gtdb_order_counter=o__Burkholderiales--1:gtdb_phylum_counter=p__Proteobacteria--1:gtdb_species_counter=s__Hydrogenophaga borbori--1:heptad_counter=MCP-36H--27:lbd_counter=:lca_tree=s__Hydrogenophaga borbori:length_avg=142.3684210526316:length_max=156.0:length_min=94.0:length_std=18.8155093423714:length_sum=2705.0:mismatch_avg=2.210526315789474:mismatch_max=12.0:mismatch_min=0.0:mismatch_std=3.5367742265833932:mismatch_sum=42.0:name=N1218935:qcovhsp_avg=99.58421052631579:qcovhsp_max=100.0:qcovhsp_min=97.1:qcovhsp_std=0.9984783744916498:qcovhsp_sum=1892.1:qend_avg=142.21052631578948:qend_max=156.0:qend_min=96.0:qend_std=18.545975746082195:qend_sum=2702.0:qstart_avg=1.105263157894737:qstart_max=3.0:qstart_min=1.0:qstart_std=0.4588314677411235:qstart_sum=21.0:ref_name_counter=RS_GCF_003417535.1_protein.faa_NZ_QVLS01000005.1_178@PF00015_full_PFAM.316.503--19:scovhsp_avg=76.08947368421053:scovhsp_max=82.9:scovhsp_min=50.3:scovhsp_std=10.026680781065096:scovhsp_sum=1445.7:send_avg=151.78947368421052:send_max=161.0:send_min=107.0:send_std=14.991030456644626:send_sum=2884.0:sstart_avg=10.526315789473685:sstart_max=68.0:sstart_min=7.0:sstart_std=13.985581547725149:sstart_sum=200.0],((148bddb3-9a0c-47e4-8c17-1b301496b765_3@MCPsignal.69.141:5e-09[&&NHX:Sample=rhiztom1:Type=capture:capture_class=c__Gammaproteobacteria:capture_domain=d__Bacteria:capture_family=f__Burkholderiaceae:capture_genus=g__Hydrogenophaga:capture_order=o__Burkholderiales:capture_phylum=p__Proteobacteria:capture_species=s__Hydrogenophaga borbori:heptad=MCP-36H],d83953be-4cff-4b6b-be08-339ddb747727_1@MCPsignal.372.456:0.0459014[&&NHX:Sample=rhiztom2:Type=capture:capture_class=c__Gammaproteobacteria:capture_domain=d__Bacteria:capture_family=f__Burkholderiaceae:capture_genus=g__Herminiimonas:capture_order=o__Burkholderiales:capture_phylum=p__Proteobacteria:capture_species=s__Herminiimonas sp002384815:heptad=MCP-36H])0:5e-09[&&NHX:Sample_counter=rhiztom1--1||rhiztom2--1:Type_counter=capture--2:capture_class_counter=c__Gammaproteobacteria--2:capture_domain_counter=d__Bacteria--2:capture_family_counter=f__Burkholderiaceae--2:capture_genus_counter=g__Herminiimonas--1||g__Hydrogenophaga--1:capture_order_counter=o__Burkholderiales--2:capture_phylum_counter=p__Proteobacteria--2:capture_species_counter=s__Herminiimonas sp002384815--1||s__Hydrogenophaga borbori--1:gtdb_class_counter=:gtdb_domain_counter=:gtdb_family_counter=:gtdb_genus_counter=:gtdb_order_counter=:gtdb_phylum_counter=:gtdb_species_counter=:heptad_counter=MCP-36H--2:lbd_counter=:name=N1218938:ref_name_counter=],(db672262-324f-4681-9aa8-7187c9b9f6a5_1@MCPsignal.121.167:0[&&NHX:Sample=rhiztom1:Type=capture:capture_class=c__Gammaproteobacteria:capture_domain=d__Bacteria:capture_family=f__Burkholderiaceae:capture_genus=g__CAIMXF01:capture_order=o__Burkholderiales:capture_phylum=p__Proteobacteria:capture_species=s__CAIMXF01 sp903845345:heptad=MCP-36H],a30c37de-8e50-493c-b67d-7bdd49346c25_6@MCPsignal.224.270:0[&&NHX:Sample=rhiztom1:Type=capture:capture_class=c__Gammaproteobacteria:capture_domain=d__Bacteria:capture_family=f__Burkholderiaceae:capture_genus=g__CAIMXF01:capture_order=o__Burkholderiales:capture_phylum=p__Proteobacteria:capture_species=s__CAIMXF01 sp903845345:heptad=MCP-36H]):5e-09[&&NHX:Sample_counter=rhiztom1--2:Type_counter=capture--2:capture_class_counter=c__Gammaproteobacteria--2:capture_domain_counter=d__Bacteria--2:capture_family_counter=f__Burkholderiaceae--2:capture_genus_counter=g__CAIMXF01--2:capture_order_counter=o__Burkholderiales--2:capture_phylum_counter=p__Proteobacteria--2:capture_species_counter=s__CAIMXF01 sp903845345--2:gtdb_class_counter=:gtdb_domain_counter=:gtdb_family_counter=:gtdb_genus_counter=:gtdb_order_counter=:gtdb_phylum_counter=:gtdb_species_counter=:heptad_counter=MCP-36H--2:lbd_counter=:name=N1218941:ref_name_counter=])0.655:1.3e-08[&&NHX:Sample_counter=rhiztom1--3||rhiztom2--1:Type_counter=capture--4:capture_class_counter=c__Gammaproteobacteria--4:capture_domain_counter=d__Bacteria--4:capture_family_counter=f__Burkholderiaceae--4:capture_genus_counter=g__CAIMXF01--2||g__Herminiimonas--1||g__Hydrogenophaga--1:capture_order_counter=o__Burkholderiales--4:capture_phylum_counter=p__Proteobacteria--4:capture_species_counter=s__CAIMXF01 sp903845345--2||s__Herminiimonas sp002384815--1||s__Hydrogenophaga borbori--1:gtdb_class_counter=:gtdb_domain_counter=:gtdb_family_counter=:gtdb_genus_counter=:gtdb_order_counter=:gtdb_phylum_counter=:gtdb_species_counter=:heptad_counter=MCP-36H--4:lbd_counter=:name=N1218942:ref_name_counter=])0.837:0.0155009[&&NHX:Sample_counter=rhiztom1--13||rhiztom2--9||rhiztom3--8:Type_counter=GTDB--1||capture--30:besthit_avg=98.2421052631579:besthit_max=100.0:besthit_min=92.3:besthit_std=2.4728112183580517:besthit_sum=1866.6000000000001:bitscore_avg=240.89473684210526:bitscore_max=267.0:bitscore_min=159.0:bitscore_std=31.38098280601398:bitscore_sum=4577.0:capture_class_counter=c__Alphaproteobacteria--1||c__Gammaproteobacteria--29:capture_domain_counter=d__Bacteria--30:capture_family_counter=f__Burkholderiaceae--28||f__Sphingomonadaceae--1||f__Xanthomonadaceae--1:capture_genus_counter=g__CAIMXF01--2||g__Coralloluteibacterium--1||g__Duganella--1||g__Herminiimonas--2||g__Hydrogenophaga--23||g__Sphingobium--1:capture_order_counter=o__Burkholderiales--28||o__Sphingomonadales--1||o__Xanthomonadales--1:capture_phylum_counter=p__Proteobacteria--30:capture_species_counter=s__CAIMXF01 sp903845345--2||s__Coralloluteibacterium stylophorae--1||s__Duganella margarita--1||s__Herminiimonas sp002384815--2||s__Hydrogenophaga borbori--22||s__Hydrogenophaga sp018335615--1||s__Sphingobium sp900013425--1:evalue_avg=3.62129e-52:evalue_max=6.88e-51:evalue_min=1.86e-92:evalue_std=1.5783745042715798e-51:evalue_sum=6.880451e-51:gapopen_avg=0.3157894736842105:gapopen_max=2.0:gapopen_min=0.0:gapopen_std=0.5823927253578186:gapopen_sum=6.0:gtdb_class_counter=c__Gammaproteobacteria--1:gtdb_domain_counter=d__Bacteria--1:gtdb_family_counter=f__Burkholderiaceae--1:gtdb_genus_counter=g__Hydrogenophaga--1:gtdb_order_counter=o__Burkholderiales--1:gtdb_phylum_counter=p__Proteobacteria--1:gtdb_species_counter=s__Hydrogenophaga borbori--1:heptad_counter=MCP-36H--31:lbd_counter=:lca_tree=s__Hydrogenophaga borbori:length_avg=142.3684210526316:length_max=156.0:length_min=94.0:length_std=18.8155093423714:length_sum=2705.0:mismatch_avg=2.210526315789474:mismatch_max=12.0:mismatch_min=0.0:mismatch_std=3.5367742265833932:mismatch_sum=42.0:name=N1218943:qcovhsp_avg=99.58421052631579:qcovhsp_max=100.0:qcovhsp_min=97.1:qcovhsp_std=0.99847837449165:qcovhsp_sum=1892.1:qend_avg=142.21052631578948:qend_max=156.0:qend_min=96.0:qend_std=18.545975746082195:qend_sum=2702.0:qstart_avg=1.105263157894737:qstart_max=3.0:qstart_min=1.0:qstart_std=0.4588314677411235:qstart_sum=21.0:ref_name_counter=RS_GCF_003417535.1_protein.faa_NZ_QVLS01000005.1_178@PF00015_full_PFAM.316.503--19:scovhsp_avg=76.08947368421053:scovhsp_max=82.9:scovhsp_min=50.3:scovhsp_std=10.026680781065096:scovhsp_sum=1445.7:send_avg=151.78947368421052:send_max=161.0:send_min=107.0:send_std=14.991030456644626:send_sum=2884.0:sstart_avg=10.526315789473685:sstart_max=68.0:sstart_min=7.0:sstart_std=13.985581547725149:sstart_sum=200.0])0.738:0.00397628[&&NHX:Sample_counter=rhizpot1--3||rhizpot2--5||rhizpot3--2||rhiztom1--72||rhiztom2--13||rhiztom3--66:Type_counter=GTDB--6||capture--161:besthit_avg=95.4:besthit_max=100.0:besthit_min=75.3:besthit_std=3.779088439552886:besthit_sum=10207.800000000001:bitscore_avg=227.33644859813083:bitscore_max=267.0:bitscore_min=112.0:bitscore_std=34.216277690109315:bitscore_sum=24325.0:capture_class_counter=c__Actinomycetia--1||c__Alphaproteobacteria--3||c__Clostridia--3||c__Desulfobulbia--2||c__Desulfuromonadia--1||c__Gammaproteobacteria--147||c__Gemmatimonadetes--1||c__Spirochaetia--1||c__Thermococci--1||c__Verrucomicrobiae--1:capture_domain_counter=d__Archaea--1||d__Bacteria--160:capture_family_counter=f__21-64-14--1||f__Burkholderiaceae--107||f__CAIOGM01--1||f__Casimicrobiaceae--7||f__Desulfurivibrionaceae--2||f__Enterobacteriaceae--3||f__Gallionellaceae--17||f__Gemmatimonadaceae--1||f__Lachnospiraceae--3||f__Magnetospirillaceae--1||f__Micromonosporaceae--1||f__Nevskiaceae--1||f__Opitutaceae--1||f__Rhodanobacteraceae--1||f__Sphingomonadaceae--2||f__Spirochaetaceae_B--1||f__Thermococcaceae--1||f__Xanthomonadaceae--10:capture_genus_counter=g__Achromobacter--2||g__Acidovorax--1||g__Actinoplanes--1||g__Aquabacterium--7||g__BMS3Abin12--1||g__CAIMXF01--2||g__CAIOGM01--1||g__CAITJF01--17||g__CAIWHR01--7||g__Coralloluteibacterium--1||g__Dokdonella_A--1||g__Duganella--2||g__Herminiimonas--8||g__Hydrogenophaga--71||g__Ideonella_A--1||g__J108--1||g__Nevskia--1||g__Novosphingobium--1||g__Oceanispirochaeta--1||g__Pantoea--3||g__Phaeospirillum--1||g__Pseudoxanthomonas_A--1||g__Ramlibacter--9||g__Rubrivivax--2||g__SCN-70-22--1||g__Sphingobium--1||g__Stenotrophomonas--1||g__Thermococcus--1||g__UBA3402--3||g__UBA5123--2||g__UBA5157--2||g__Xanthomonas_A--7:capture_order_counter=o__21-64-14--1||o__Burkholderiales--131||o__Desulfobulbales--2||o__Enterobacterales--3||o__Gemmatimonadales--1||o__Geobacterales--1||o__Lachnospirales--3||o__Mycobacteriales--1||o__Nevskiales--1||o__Opitutales--1||o__Rhodospirillales--1||o__Sphingomonadales--2||o__Spirochaetales_E--1||o__Thermococcales--1||o__Xanthomonadales--11:capture_phylum_counter=p__Actinobacteriota--1||p__Desulfobacterota--3||p__Firmicutes_A--3||p__Gemmatimonadota--1||p__Methanobacteriota_B--1||p__Proteobacteria--150||p__Spirochaetota--1||p__Verrucomicrobiota--1:capture_species_counter=s__Achromobacter denitrificans--1||s__Achromobacter sp001428845--1||s__Acidovorax sp001411535--1||s__Actinoplanes cinnamomeus--1||s__Aquabacterium sp002339015--7||s__BMS3Abin12 sp002897735--1||s__CAIMXF01 sp903845345--2||s__CAIOGM01 sp903929485--1||s__CAITJF01 sp903873725--17||s__CAIWHR01 sp903912485--7||s__Coralloluteibacterium stylophorae--1||s__Dokdonella_A sp002632325--1||s__Duganella alba--1||s__Duganella margarita--1||s__Herminiimonas sp002384815--8||s__Hydrogenophaga borbori--22||s__Hydrogenophaga intermedia--29||s__Hydrogenophaga sp002840835--1||s__Hydrogenophaga sp011772445--18||s__Hydrogenophaga sp018335615--1||s__Ideonella_A sakaiensis--1||s__J108 sp014879845--1||s__Nevskia sp903970615--1||s__Novosphingobium lentum--1||s__Oceanispirochaeta sp002408085--1||s__Pantoea sp002359495--3||s__Phaeospirillum sp001511835--1||s__Pseudoxanthomonas_A kalamensis--1||s__Ramlibacter sp004144865--9||s__Rubrivivax sp016789955--1||s__Rubrivivax sp016790425--1||s__SCN-70-22 sp016719105--1||s__Sphingobium sp900013425--1||s__Stenotrophomonas bentonitica--1||s__Thermococcus sp900198835--1||s__UBA3402 sp910585645--3||s__UBA5123 sp002414225--2||s__UBA5157 sp002415335--2||s__Xanthomonas_A sontii--7:evalue_avg=6.663551401869161e-36:evalue_max=7.13e-34:evalue_min=1.86e-92:evalue_std=6.892831166895579e-35:evalue_sum=7.1300000000000015e-34:gapopen_avg=0.22429906542056074:gapopen_max=3.0:gapopen_min=0.0:gapopen_std=0.5195863960147981:gapopen_sum=24.0:gtdb_class_counter=c__Gammaproteobacteria--6:gtdb_domain_counter=d__Bacteria--6:gtdb_family_counter=f__Burkholderiaceae--6:gtdb_genus_counter=g__Curvibacter--1||g__Hydrogenophaga--3||g__Ramlibacter--1||g__WAJ17--1:gtdb_order_counter=o__Burkholderiales--6:gtdb_phylum_counter=p__Proteobacteria--6:gtdb_species_counter=s__Curvibacter sp019233055--1||s__Hydrogenophaga borbori--1||s__Hydrogenophaga intermedia--1||s__Hydrogenophaga sp011772445--1||s__Ramlibacter rhizophilus--1||s__WAJ17 sp019234815--1:heptad_counter=MCP-36H--167:lbd_counter=4HB_MCP_1--3:lca_tree=f__Burkholderiaceae:length_avg=139.14953271028037:length_max=166.0:length_min=66.0:length_std=21.300546426828284:length_sum=14889.0:mismatch_avg=6.093457943925234:mismatch_max=25.0:mismatch_min=0.0:mismatch_std=4.715555771243213:mismatch_sum=652.0:name=N1218944:qcovhsp_avg=99.51682242990654:qcovhsp_max=100.0:qcovhsp_min=95.1:qcovhsp_std=1.0640334422773594:qcovhsp_sum=10648.3:qend_avg=139.00934579439252:qend_max=157.0:qend_min=66.0:qend_std=21.124293145303874:qend_sum=14874.0:qstart_avg=1.1308411214953271:qstart_max=4.0:qstart_min=1.0:qstart_std=0.49686018210078065:qstart_sum=121.0:ref_name_counter=RS_GCF_000723405.1_protein.faa_NZ_CCAE010000047.1_14@PF00015_full_PFAM.317.502--9||RS_GCF_001431535.1_protein.faa_NZ_LDJK01000024.1_4@PF00015_full_PFAM.504.706--1||RS_GCF_001432305.1_protein.faa_NZ_KQ483358.1_1082@PF00015_full_PFAM.310.494--1||RS_GCF_003417535.1_protein.faa_NZ_QVLS01000005.1_178@PF00015_full_PFAM.316.503--77||RS_GCF_005503365.1_protein.faa_NZ_SCML01000005.1_28@PF00015_full_PFAM.313.501--18||RS_GCF_019219095.1_protein.faa_NZ_JAHUWH010000031.1_17@PF00015_full_PFAM.371.481--1:scovhsp_avg=74.49532710280373:scovhsp_max=83.7:scovhsp_min=50.3:scovhsp_std=10.687573309271428:scovhsp_sum=7970.999999999999:send_avg=151.2710280373832:send_max=164.0:send_min=74.0:send_std=18.810660412637933:send_sum=16186.0:sstart_avg=13.30841121495327:sstart_max=68.0:sstart_min=6.0:sstart_std=13.424429445697667:sstart_sum=1424.0],(RS_GCF_003201595.1_protein.faa_NZ_QJJS01000006.1_96@PF00015_full_PFAM.323.516:6e-09[&&NHX:Type=GTDB:gtdb_class=c__Gammaproteobacteria:gtdb_domain=d__Bacteria:gtdb_family=f__Burkholderiaceae:gtdb_genus=g__Sphaerotilus:gtdb_order=o__Burkholderiales:gtdb_phylum=p__Proteobacteria:gtdb_species=s__Sphaerotilus hippei:heptad=MCP-36H:species=d__Bacteria_p__Proteobacteria_c__Gammaproteobacteria_o__Burkholderiales_f__Burkholderiaceae_g__Sphaerotilus_s__Sphaerotilus hippei],040f217b-d5a4-5145-b9ef-5e45d80b5a2f_5@MCPsignal.23.89:0.0401896[&&NHX:Sample=rhiztom3:Type=capture:capture_class=c__Gammaproteobacteria:capture_domain=d__Bacteria:capture_family=f__Gallionellaceae:capture_genus=g__CAITJF01:capture_order=o__Burkholderiales:capture_phylum=p__Proteobacteria:capture_species=s__CAITJF01 sp903873725:heptad=MCP-36H])0.998:0.0879321[&&NHX:Sample_counter=rhiztom3--1:Type_counter=GTDB--1||capture--1:capture_class_counter=c__Gammaproteobacteria--1:capture_domain_counter=d__Bacteria--1:capture_family_counter=f__Gallionellaceae--1:capture_genus_counter=g__CAITJF01--1:capture_order_counter=o__Burkholderiales--1:capture_phylum_counter=p__Proteobacteria--1:capture_species_counter=s__CAITJF01 sp903873725--1:gtdb_class_counter=c__Gammaproteobacteria--1:gtdb_domain_counter=d__Bacteria--1:gtdb_family_counter=f__Burkholderiaceae--1:gtdb_genus_counter=g__Sphaerotilus--1:gtdb_order_counter=o__Burkholderiales--1:gtdb_phylum_counter=p__Proteobacteria--1:gtdb_species_counter=s__Sphaerotilus hippei--1:heptad_counter=MCP-36H--2:lbd_counter=:lca_tree=s__Sphaerotilus hippei:name=N1218947:ref_name_counter=])0.944:0.0225668[&&NHX:Sample_counter=rhizpot1--3||rhizpot2--5||rhizpot3--2||rhiztom1--72||rhiztom2--13||rhiztom3--67:Type_counter=GTDB--7||capture--162:besthit_avg=95.4:besthit_max=100.0:besthit_min=75.3:besthit_std=3.779088439552886:besthit_sum=10207.800000000001:bitscore_avg=227.33644859813083:bitscore_max=267.0:bitscore_min=112.0:bitscore_std=34.216277690109315:bitscore_sum=24325.0:capture_class_counter=c__Actinomycetia--1||c__Alphaproteobacteria--3||c__Clostridia--3||c__Desulfobulbia--2||c__Desulfuromonadia--1||c__Gammaproteobacteria--148||c__Gemmatimonadetes--1||c__Spirochaetia--1||c__Thermococci--1||c__Verrucomicrobiae--1:capture_domain_counter=d__Archaea--1||d__Bacteria--161:capture_family_counter=f__21-64-14--1||f__Burkholderiaceae--107||f__CAIOGM01--1||f__Casimicrobiaceae--7||f__Desulfurivibrionaceae--2||f__Enterobacteriaceae--3||f__Gallionellaceae--18||f__Gemmatimonadaceae--1||f__Lachnospiraceae--3||f__Magnetospirillaceae--1||f__Micromonosporaceae--1||f__Nevskiaceae--1||f__Opitutaceae--1||f__Rhodanobacteraceae--1||f__Sphingomonadaceae--2||f__Spirochaetaceae_B--1||f__Thermococcaceae--1||f__Xanthomonadaceae--10:capture_genus_counter=g__Achromobacter--2||g__Acidovorax--1||g__Actinoplanes--1||g__Aquabacterium--7||g__BMS3Abin12--1||g__CAIMXF01--2||g__CAIOGM01--1||g__CAITJF01--18||g__CAIWHR01--7||g__Coralloluteibacterium--1||g__Dokdonella_A--1||g__Duganella--2||g__Herminiimonas--8||g__Hydrogenophaga--71||g__Ideonella_A--1||g__J108--1||g__Nevskia--1||g__Novosphingobium--1||g__Oceanispirochaeta--1||g__Pantoea--3||g__Phaeospirillum--1||g__Pseudoxanthomonas_A--1||g__Ramlibacter--9||g__Rubrivivax--2||g__SCN-70-22--1||g__Sphingobium--1||g__Stenotrophomonas--1||g__Thermococcus--1||g__UBA3402--3||g__UBA5123--2||g__UBA5157--2||g__Xanthomonas_A--7:capture_order_counter=o__21-64-14--1||o__Burkholderiales--132||o__Desulfobulbales--2||o__Enterobacterales--3||o__Gemmatimonadales--1||o__Geobacterales--1||o__Lachnospirales--3||o__Mycobacteriales--1||o__Nevskiales--1||o__Opitutales--1||o__Rhodospirillales--1||o__Sphingomonadales--2||o__Spirochaetales_E--1||o__Thermococcales--1||o__Xanthomonadales--11:capture_phylum_counter=p__Actinobacteriota--1||p__Desulfobacterota--3||p__Firmicutes_A--3||p__Gemmatimonadota--1||p__Methanobacteriota_B--1||p__Proteobacteria--151||p__Spirochaetota--1||p__Verrucomicrobiota--1:capture_species_counter=s__Achromobacter denitrificans--1||s__Achromobacter sp001428845--1||s__Acidovorax sp001411535--1||s__Actinoplanes cinnamomeus--1||s__Aquabacterium sp002339015--7||s__BMS3Abin12 sp002897735--1||s__CAIMXF01 sp903845345--2||s__CAIOGM01 sp903929485--1||s__CAITJF01 sp903873725--18||s__CAIWHR01 sp903912485--7||s__Coralloluteibacterium stylophorae--1||s__Dokdonella_A sp002632325--1||s__Duganella alba--1||s__Duganella margarita--1||s__Herminiimonas sp002384815--8||s__Hydrogenophaga borbori--22||s__Hydrogenophaga intermedia--29||s__Hydrogenophaga sp002840835--1||s__Hydrogenophaga sp011772445--18||s__Hydrogenophaga sp018335615--1||s__Ideonella_A sakaiensis--1||s__J108 sp014879845--1||s__Nevskia sp903970615--1||s__Novosphingobium lentum--1||s__Oceanispirochaeta sp002408085--1||s__Pantoea sp002359495--3||s__Phaeospirillum sp001511835--1||s__Pseudoxanthomonas_A kalamensis--1||s__Ramlibacter sp004144865--9||s__Rubrivivax sp016789955--1||s__Rubrivivax sp016790425--1||s__SCN-70-22 sp016719105--1||s__Sphingobium sp900013425--1||s__Stenotrophomonas bentonitica--1||s__Thermococcus sp900198835--1||s__UBA3402 sp910585645--3||s__UBA5123 sp002414225--2||s__UBA5157 sp002415335--2||s__Xanthomonas_A sontii--7:evalue_avg=6.663551401869161e-36:evalue_max=7.13e-34:evalue_min=1.86e-92:evalue_std=6.892831166895579e-35:evalue_sum=7.1300000000000015e-34:gapopen_avg=0.22429906542056074:gapopen_max=3.0:gapopen_min=0.0:gapopen_std=0.5195863960147981:gapopen_sum=24.0:gtdb_class_counter=c__Gammaproteobacteria--7:gtdb_domain_counter=d__Bacteria--7:gtdb_family_counter=f__Burkholderiaceae--7:gtdb_genus_counter=g__Curvibacter--1||g__Hydrogenophaga--3||g__Ramlibacter--1||g__Sphaerotilus--1||g__WAJ17--1:gtdb_order_counter=o__Burkholderiales--7:gtdb_phylum_counter=p__Proteobacteria--7:gtdb_species_counter=s__Curvibacter sp019233055--1||s__Hydrogenophaga borbori--1||s__Hydrogenophaga intermedia--1||s__Hydrogenophaga sp011772445--1||s__Ramlibacter rhizophilus--1||s__Sphaerotilus hippei--1||s__WAJ17 sp019234815--1:heptad_counter=MCP-36H--169:lbd_counter=4HB_MCP_1--3:lca_tree=f__Burkholderiaceae:length_avg=139.14953271028037:length_max=166.0:length_min=66.0:length_std=21.300546426828284:length_sum=14889.0:mismatch_avg=6.093457943925234:mismatch_max=25.0:mismatch_min=0.0:mismatch_std=4.715555771243213:mismatch_sum=652.0:name=N1218948:qcovhsp_avg=99.51682242990654:qcovhsp_max=100.0:qcovhsp_min=95.1:qcovhsp_std=1.0640334422773594:qcovhsp_sum=10648.3:qend_avg=139.00934579439252:qend_max=157.0:qend_min=66.0:qend_std=21.124293145303874:qend_sum=14874.0:qstart_avg=1.1308411214953271:qstart_max=4.0:qstart_min=1.0:qstart_std=0.49686018210078065:qstart_sum=121.0:ref_name_counter=RS_GCF_000723405.1_protein.faa_NZ_CCAE010000047.1_14@PF00015_full_PFAM.317.502--9||RS_GCF_001431535.1_protein.faa_NZ_LDJK01000024.1_4@PF00015_full_PFAM.504.706--1||RS_GCF_001432305.1_protein.faa_NZ_KQ483358.1_1082@PF00015_full_PFAM.310.494--1||RS_GCF_003417535.1_protein.faa_NZ_QVLS01000005.1_178@PF00015_full_PFAM.316.503--77||RS_GCF_005503365.1_protein.faa_NZ_SCML01000005.1_28@PF00015_full_PFAM.313.501--18||RS_GCF_019219095.1_protein.faa_NZ_JAHUWH010000031.1_17@PF00015_full_PFAM.371.481--1:scovhsp_avg=74.49532710280373:scovhsp_max=83.7:scovhsp_min=50.3:scovhsp_std=10.687573309271428:scovhsp_sum=7970.999999999999:send_avg=151.2710280373832:send_max=164.0:send_min=74.0:send_std=18.810660412637933:send_sum=16186.0:sstart_avg=13.30841121495327:sstart_max=68.0:sstart_min=6.0:sstart_std=13.424429445697667:sstart_sum=1424.0])0.709:0.00604983[&&NHX:Sample_counter=rhizpot1--71||rhizpot2--31||rhizpot3--72||rhiztom1--334||rhiztom2--162||rhiztom3--365:Type_counter=GTDB--145||capture--1035:besthit_avg=94.40873239436621:besthit_max=100.0:besthit_min=54.8:besthit_std=5.412645937947892:besthit_sum=67030.20000000001:bitscore_avg=216.492676056338:bitscore_max=275.0:bitscore_min=88.2:bitscore_std=43.43266795697752:bitscore_sum=153709.8:capture_class_counter=c__Acidobacteriae--2||c__Actinomycetia--4||c__Alphaproteobacteria--31||c__Bacilli--1||c__Bacteroidia--1||c__Clostridia--27||c__Desulfobacteria--141||c__Desulfobulbia--15||c__Desulfuromonadia--1||c__E2--1||c__Elusimicrobia--1||c__Gammaproteobacteria--792||c__Gemmatimonadetes--1||c__Halobacteria--6||c__Methanomicrobia--1||c__Spirochaetia--2||c__Thermococci--1||c__Thermoleophilia--1||c__UBA4802--1||c__UBA9217--1||c__Verrucomicrobiae--3||c__Zetaproteobacteria--1:capture_domain_counter=d__Archaea--9||d__Bacteria--1026:capture_family_counter=f__21-64-14--1||f__Acutalibacteraceae--3||f__Ahniellaceae--1||f__Alteromonadaceae--1||f__Azospirillaceae--4||f__Beijerinckiaceae--5||f__Bryobacteraceae--2||f__Burkholderiaceae--606||f__CAIOGM01--1||f__CAJPTX01--1||f__Casimicrobiaceae--65||f__Caulobacteraceae--4||f__Desulfococcaceae--141||f__Desulfurivibrionaceae--15||f__Ectothiorhodospiraceae--1||f__Enterobacteriaceae--14||f__GCA-002838935--1||f__GCF-013343005--1||f__Gallionellaceae--19||f__Gemmatimonadaceae--1||f__Haloarculaceae--3||f__Halomonadaceae--2||f__Lachnospiraceae--15||f__Magnetospirillaceae--2||f__Marinomonadaceae--1||f__Mariprofundaceae--1||f__Methanosphaerulaceae--1||f__Microbacteriaceae--1||f__Micromonosporaceae--2||f__Micropepsaceae--1||f__Moraxellaceae--1||f__Natrialbaceae--3||f__Nevskiaceae--1||f__Opitutaceae--2||f__Oscillospiraceae--8||f__Paenibacillaceae--1||f__Pseudomonadaceae--1||f__Rhizobiaceae--1||f__Rhodanobacteraceae--2||f__Rhodocyclaceae--1||f__Rhodospirillaceae--1||f__Ruminococcaceae--1||f__SG8-41--1||f__Solirubrobacteraceae--1||f__Sphingomonadaceae--12||f__Spirochaetaceae_B--1||f__Streptosporangiaceae--1||f__Thermococcaceae--1||f__Thiobacillaceae--7||f__Treponemataceae--1||f__UBA4486--1||f__UBA5550--1||f__UBA9217--1||f__UBA9464--1||f__UBA9959--1||f__Xanthobacteraceae--1||f__Xanthomonadaceae--65:capture_genus_counter=g__1XD8-76--2||g__Achromobacter--9||g__Achromobacter_A--5||g__Acidovorax--150||g__Acidovorax_A--1||g__Acidovorax_C--1||g__Acinetobacter--1||g__Actinoplanes--2||g__Acutalibacter--3||g__Albitalea--1||g__Alicycliphilus--5||g__Alishewanella--1||g__Aquabacterium--188||g__Aquabacterium_A--1||g__Aquabacterium_B--3||g__Aquincola--7||g__Azohydromonas--1||g__Azonexus--1||g__Azospirillum--2||g__BMS3Abin12--1||g__BOG-224--1||g__Bacteroides_D--1||g__Bordetella--4||g__Bordetella_C--2||g__CADEEH01--4||g__CAG-115--1||g__CAIKVZ01--1||g__CAIMXF01--2||g__CAIOGM01--1||g__CAIOYC01--2||g__CAITJF01--19||g__CAIWAH01--1||g__CAIWHR01--65||g__Caballeronia--1||g__Caccovicinus--1||g__Caulobacter--1||g__Chimaeribacter--1||g__Citrobacter_A--3||g__Clostridium_Q--1||g__Comamonas--2||g__Coralloluteibacterium--1||g__Croceibacterium--1||g__Cupriavidus--12||g__DB1--1||g__Dokdonella_A--1||g__Duganella--3||g__Dysosmobacter--5||g__Ectothiorhodospira--1||g__Eisenbergiella--1||g__Enterobacter--1||g__Franconibacter--1||g__GCA-002838935--1||g__GCA-002840015--2||g__GWC2-56-14--1||g__Haloglomus--3||g__Halomonas--1||g__Halovivax--3||g__Herminiimonas--10||g__Hydrogenophaga--84||g__Hylemonella--11||g__Ideonella_A--6||g__J108--1||g__JAABTD01--141||g__JADKHK01--1||g__Janthinobacterium--1||g__KK5--2||g__Lawsonibacter--2||g__Luteimonas--2||g__Luteimonas_B--1||g__Lysobacter--2||g__Lysobacter_B--1||g__MR-S7--1||g__Marinomonas--1||g__Massilia--1||g__Methylobacterium--5||g__Mitsuaria--1||g__Nevskia--1||g__Nibricoccus--1||g__Niveispirillum--2||g__Novispirillum--1||g__Novosphingobium--9||g__Oceanispirochaeta--1||g__Oryzisolibacter--1||g__PFJX01--7||g__Paenibacillus--1||g__Pandoraea--23||g__Pantoea--7||g__Paraburkholderia--3||g__Patulibacter--1||g__Paucibacter_A--1||g__Paucimonas--2||g__Pelethomonas--1||g__Pelomonas--1||g__Phaeospirillum--2||g__Phenylobacterium--1||g__Planobispora--1||g__Polyangium_A--1||g__Pseudomonas_E--1||g__Pseudorhodoferax--1||g__Pseudoxanthomonas_A--1||g__RBG-16-49-21--1||g__Rahnella--1||g__Ralstonia--8||g__Ramlibacter--18||g__Reidiella--1||g__Rhizobacter--4||g__Rhizobium--1||g__Rhizomicrobium--1||g__Rhodoferax--3||g__Rhodoglobus--1||g__Rhodopseudomonas--1||g__Rubrivivax--11||g__Rudaea--1||g__SCMT01--30||g__SCN-70-22--1||g__Salinicola--1||g__Sphingobium--1||g__Sphingomonas--1||g__Spiro-10--1||g__Stenotrophomonas--3||g__Sulfopaludibacter--1||g__Thermococcus--1||g__Thermomonas--3||g__Trinickia--3||g__UBA1543--1||g__UBA288--1||g__UBA3402--10||g__UBA5123--14||g__UBA5157--2||g__UBA5216--1||g__UBA7359--1||g__UBA9959--1||g__Variovorax--4||g__Xanthomonas--5||g__Xanthomonas_A--14:capture_order_counter=o__21-64-14--1||o__Actinomycetales--1||o__Azospirillales--4||o__Bacteroidales--1||o__Bryobacterales--2||o__Burkholderiales--699||o__Caulobacterales--4||o__Desulfobacterales--141||o__Desulfobulbales--15||o__Ectothiorhodospirales--1||o__Elusimicrobiales--1||o__Enterobacterales--15||o__GCF-013343005--1||o__Gemmatimonadales--1||o__Geobacterales--1||o__Halobacteriales--6||o__Lachnospirales--15||o__Mariprofundales--1||o__Methanomicrobiales--1||o__Micropepsales--1||o__Mycobacteriales--2||o__Nevskiales--1||o__Opitutales--2||o__Oscillospirales--12||o__Paenibacillales--1||o__Pedosphaerales--1||o__Pseudomonadales--5||o__Rhizobiales--7||o__Rhodospirillales--3||o__Solirubrobacterales--1||o__Sphingomonadales--12||o__Spirochaetales_E--1||o__Streptosporangiales--1||o__Thermococcales--1||o__Treponematales--1||o__UBA4486--1||o__UBA4802--1||o__UBA9212--1||o__UBA9217--1||o__Xanthomonadales--68:capture_phylum_counter=p__Acidobacteriota--2||p__Actinobacteriota--5||p__Bacteroidota--1||p__Desulfobacterota--157||p__Elusimicrobiota--1||p__Firmicutes--1||p__Firmicutes_A--27||p__Gemmatimonadota--1||p__Halobacteriota--7||p__Methanobacteriota_B--1||p__Nitrospirota--1||p__Proteobacteria--824||p__Spirochaetota--3||p__Thermoplasmatota--1||p__Verrucomicrobiota--3:capture_species_counter=s__1XD8-76 sp003611955--2||s__Achromobacter deleyi--2||s__Achromobacter denitrificans--1||s__Achromobacter mucicolens--1||s__Achromobacter sp001428845--2||s__Achromobacter xylosoxidans_C--3||s__Achromobacter_A sp016462365--5||s__Acidovorax delafieldii--2||s__Acidovorax delafieldii_B--2||s__Acidovorax facilis--11||s__Acidovorax kalamii--5||s__Acidovorax sp000302535--2||s__Acidovorax sp001411535--15||s__Acidovorax sp001424425--2||s__Acidovorax sp001428665--6||s__Acidovorax sp001633105--7||s__Acidovorax sp003053545--2||s__Acidovorax sp003060895--2||s__Acidovorax sp004210805--14||s__Acidovorax sp005405905--25||s__Acidovorax sp006715665--47||s__Acidovorax sp013408765--8||s__Acidovorax_A sp002397315--1||s__Acidovorax_C sp001725235--1||s__Acinetobacter kookii--1||s__Actinoplanes cinnamomeus--1||s__Actinoplanes durhamensis--1||s__Acutalibacter muris--3||s__Albitalea sp005882155--1||s__Alicycliphilus sp018240995--5||s__Alishewanella tabrizica--1||s__Aquabacterium fontiphilum--1||s__Aquabacterium sp002339015--181||s__Aquabacterium sp004322345--5||s__Aquabacterium sp903894125--1||s__Aquabacterium_A sp001770815--1||s__Aquabacterium_B tepidiphilum--3||s__Aquincola tertiaricarbonis--7||s__Azohydromonas lata--1||s__Azonexus sp016790885--1||s__Azospirillum doebereinerae--1||s__Azospirillum rugosum--1||s__BMS3Abin12 sp002897735--1||s__BOG-224 sp903882645--1||s__Bacteroides_D sp002748015--1||s__Bordetella sp002261335--1||s__Bordetella sp002261475--3||s__Bordetella_C aloeverae--2||s__CADEEH01 sp902826305--4||s__CAG-115 sp000432175--1||s__CAIKVZ01 sp903838565--1||s__CAIMXF01 sp903845345--2||s__CAIOGM01 sp903929485--1||s__CAIOYC01 sp903837135--2||s__CAITJF01 sp903873725--19||s__CAIWAH01 sp903910585--1||s__CAIWHR01 sp903912485--65||s__Caballeronia calva--1||s__Caccovicinus sp910575565--1||s__Caulobacter zeae--1||s__Chimaeribacter coloradensis--1||s__Citrobacter_A amalonaticus_C--1||s__Citrobacter_A farmeri--1||s__Citrobacter_A telavivensis--1||s__Clostridium_Q sp009911305--1||s__Comamonas aquatica--1||s__Comamonas testosteroni_E--1||s__Coralloluteibacterium stylophorae--1||s__Croceibacterium sp001427865--1||s__Cupriavidus basilensis_D--3||s__Cupriavidus sp000379565--1||s__Cupriavidus sp001725945--2||s__Cupriavidus taiwanensis_B--6||s__DB1 sp001914235--1||s__Dokdonella_A sp002632325--1||s__Duganella alba--1||s__Duganella margarita--1||s__Duganella sp009857495--1||s__Dysosmobacter sp910579435--4||s__Dysosmobacter sp910588005--1||s__Ectothiorhodospira sp001632845--1||s__Eisenbergiella sp900548905--1||s__Enterobacter huaxiensis--1||s__Franconibacter pulveris--1||s__GCA-002838935 sp002838935--1||s__GCA-002840015 sp002782905--2||s__GWC2-56-14 sp001803705--1||s__Haloglomus irregulare--3||s__Halomonas fontilapidosi--1||s__Halovivax sp007119345--3||s__Herminiimonas sp002384815--10||s__Hydrogenophaga borbori--22||s__Hydrogenophaga flava--2||s__Hydrogenophaga intermedia--29||s__Hydrogenophaga pseudoflava--1||s__Hydrogenophaga sp002840835--1||s__Hydrogenophaga sp003241965--1||s__Hydrogenophaga sp005503365--2||s__Hydrogenophaga sp006227825--2||s__Hydrogenophaga sp010104355--4||s__Hydrogenophaga sp011388215--1||s__Hydrogenophaga sp011772445--18||s__Hydrogenophaga sp018335615--1||s__Hylemonella gracilis--11||s__Ideonella_A sakaiensis--6||s__J108 sp014879845--1||s__JAABTD01 sp011389855--139||s__JAABTD01 sp011390065--2||s__JADKHK01 sp016182785--1||s__Janthinobacterium sp900156175--1||s__KK5 sp001984095--2||s__Lawsonibacter sp910578735--2||s__Luteimonas citri_A--2||s__Luteimonas_B profundi--1||s__Lysobacter segetis--1||s__Lysobacter sp005503055--1||s__Lysobacter_B oculi--1||s__MR-S7 sp000400995--1||s__Marinomonas hwangdonensis--1||s__Massilia atriviolacea--1||s__Methylobacterium sp001425465--5||s__Mitsuaria sp002761755--1||s__Nevskia sp903970615--1||s__Nibricoccus aquaticus--1||s__Niveispirillum sp009495745--2||s__Novispirillum itersonii_A--1||s__Novosphingobium capsulatum--6||s__Novosphingobium lentum--1||s__Novosphingobium sp001298105--1||s__Novosphingobium sp900117425--1||s__Oceanispirochaeta sp002408085--1||s__Oryzisolibacter propanilivorax--1||s__PFJX01 sp903918705--7||s__Paenibacillus sp900110055--1||s__Pandoraea aquatica--12||s__Pandoraea bronchicola--1||s__Pandoraea communis--1||s__Pandoraea fibrosis--1||s__Pandoraea horticolens--7||s__Pandoraea pulmonicola--1||s__Pantoea sp002359495--7||s__Paraburkholderia phenazinium--1||s__Paraburkholderia phenazinium_C--1||s__Paraburkholderia sp014397785--1||s__Patulibacter americanus--1||s__Paucibacter_A sp005503085--1||s__Paucimonas sp003537575--1||s__Paucimonas sp003590835--1||s__Pelethomonas sp910587505--1||s__Pelomonas sp001426885--1||s__Phaeospirillum magneticum--1||s__Phaeospirillum sp001511835--1||s__Phenylobacterium sp001557235--1||s__Planobispora siamensis--1||s__Polyangium_A brachysporum--1||s__Pseudomonas_E sp900585815--1||s__Pseudorhodoferax boronicumulans_A--1||s__Pseudoxanthomonas_A kalamensis--1||s__RBG-16-49-21 sp017999915--1||s__Rahnella variigena--1||s__Ralstonia pickettii_A--1||s__Ralstonia sp007997035--7||s__Ramlibacter sp004144865--9||s__Ramlibacter sp013697775--9||s__Reidiella endopervernicosa--1||s__Rhizobacter sp000799605--4||s__Rhizobium sp007000325--1||s__Rhizomicrobium sp018449595--1||s__Rhodoferax ferrireducens--2||s__Rhodoferax sp903886165--1||s__Rhodoglobus sp004297555--1||s__Rhodopseudomonas palustris_J--1||s__Rubrivivax sp001295865--6||s__Rubrivivax sp001295905--1||s__Rubrivivax sp016789955--1||s__Rubrivivax sp016790425--1||s__Rubrivivax sp018971105--1||s__Rubrivivax sp903938815--1||s__Rudaea sp018240545--1||s__SCMT01 sp017302135--30||s__SCN-70-22 sp016719105--1||s__Salinicola halophilus--1||s__Sphingobium sp900013425--1||s__Sphingomonas sp018449795--1||s__Spiro-10 sp001604405--1||s__Stenotrophomonas bentonitica--1||s__Stenotrophomonas maltophilia_P--1||s__Stenotrophomonas sp003028475--1||s__Sulfopaludibacter sp900290315--1||s__Thermococcus sp900198835--1||s__Thermomonas haemolytica--1||s__Thermomonas sp014678725--1||s__Thermomonas sp017302095--1||s__Trinickia sp005280735--2||s__Trinickia sp017315705--1||s__UBA1543 sp002779605--1||s__UBA288 sp017883495--1||s__UBA3402 sp910585645--10||s__UBA5123 sp002414225--14||s__UBA5157 sp002415335--2||s__UBA5216 sp902825845--1||s__UBA7359 sp012960105--1||s__UBA9959 sp016207645--1||s__Variovorax sp001984055--2||s__Variovorax sp017744285--2||s__Xanthomonas cannabis--4||s__Xanthomonas perforans--1||s__Xanthomonas_A sontii--12||s__Xanthomonas_A sp017163755--1||s__Xanthomonas_A translucens_A--1:evalue_avg=2.6352288852510245e-27:evalue_max=1.54e-24:evalue_min=1.55e-95:evalue_std=5.819764921001869e-26:evalue_sum=1.8710125085282273e-24:gapopen_avg=0.18169014084507043:gapopen_max=3.0:gapopen_min=0.0:gapopen_std=0.474396613022362:gapopen_sum=129.0:gtdb_class_counter=c__Desulfovibrionia--1||c__Gammaproteobacteria--144:gtdb_domain_counter=d__Bacteria--145:gtdb_family_counter=f__Burkholderiaceae--142||f__Desulfovibrionaceae--1||f__Leeiaceae--1||f__Nitrosomonadaceae--1:gtdb_genus_counter=g__Acidovorax--78||g__Acidovorax_A--5||g__Acidovorax_F--1||g__BOG-994--1||g__Comamonas--1||g__Curvibacter--1||g__Duganella--1||g__Giesbergeria--2||g__Humidesulfovibrio--1||g__Hydrogenophaga--27||g__Ideonella--1||g__Janthinobacterium--1||g__LMDS01--1||g__Leeia--1||g__Leptothrix--1||g__Macromonas--1||g__Malikia--1||g__Nitrosomonas--1||g__Paraburkholderia--6||g__Ramlibacter--1||g__Rhizobacter--1||g__Rhodoferax--4||g__Rhodoferax_B--2||g__Rubrivivax--1||g__Sphaerotilus--1||g__Trinickia--1||g__UBA2334--1||g__WAJ17--1:gtdb_order_counter=o__Burkholderiales--144||o__Desulfovibrionales--1:gtdb_phylum_counter=p__Desulfobacterota_I--1||p__Proteobacteria--144:gtdb_species_counter=s__Acidovorax carolinensis--1||s__Acidovorax defluvii--1||s__Acidovorax delafieldii--4||s__Acidovorax delafieldii_A--1||s__Acidovorax delafieldii_B--1||s__Acidovorax kalamii--4||s__Acidovorax radicis--2||s__Acidovorax soli_A--3||s__Acidovorax sp000302535--3||s__Acidovorax sp001411535--2||s__Acidovorax sp001424425--1||s__Acidovorax sp001428665--3||s__Acidovorax sp001633105--4||s__Acidovorax sp002754495--1||s__Acidovorax sp002797445--4||s__Acidovorax sp003053545--2||s__Acidovorax sp003058055--4||s__Acidovorax sp003060895--3||s__Acidovorax sp003208485--3||s__Acidovorax sp003663825--1||s__Acidovorax sp003852545--5||s__Acidovorax sp004210805--1||s__Acidovorax sp005405905--5||s__Acidovorax sp006715665--1||s__Acidovorax sp013408765--3||s__Acidovorax sp016783915--2||s__Acidovorax sp018780365--5||s__Acidovorax sp018828125--4||s__Acidovorax sp019218755--2||s__Acidovorax sp019219095--1||s__Acidovorax temperans--1||s__Acidovorax_A anthurii--1||s__Acidovorax_A avenae--1||s__Acidovorax_A citrulli--1||s__Acidovorax_A oryzae--1||s__Acidovorax_A wautersii--1||s__Acidovorax_F monticola--1||s__BOG-994 sp003136595--1||s__Comamonas sp014836675--1||s__Curvibacter sp019233055--1||s__Duganella sp017833525--1||s__Giesbergeria anulus--1||s__Giesbergeria metamorpha--1||s__Humidesulfovibrio sp002422505--1||s__Hydrogenophaga borbori--1||s__Hydrogenophaga flava--1||s__Hydrogenophaga intermedia--1||s__Hydrogenophaga laconesensis--1||s__Hydrogenophaga palleronii--1||s__Hydrogenophaga sp001428625--1||s__Hydrogenophaga sp001713375--3||s__Hydrogenophaga sp002127215--2||s__Hydrogenophaga sp003241965--3||s__Hydrogenophaga sp003599455--1||s__Hydrogenophaga sp005503365--1||s__Hydrogenophaga sp009859475--1||s__Hydrogenophaga sp010104355--2||s__Hydrogenophaga sp011772445--1||s__Hydrogenophaga sp013823485--1||s__Hydrogenophaga sp013823505--3||s__Hydrogenophaga sp018780385--2||s__Hydrogenophaga sp018993155--1||s__Ideonella sp004359425--1||s__Janthinobacterium sp002250505--1||s__LMDS01 sp001263235--1||s__Leeia oryzae--1||s__Leptothrix mobilis--1||s__Macromonas bipunctata--1||s__Malikia spinosa--1||s__Nitrosomonas sp017994575--1||s__Paraburkholderia bannensis--1||s__Paraburkholderia bannensis_A--1||s__Paraburkholderia eburnea--1||s__Paraburkholderia nodosa--1||s__Paraburkholderia sp011753055--1||s__Paraburkholderia sp900230185--1||s__Ramlibacter rhizophilus--1||s__Rhizobacter sp001425785--1||s__Rhodoferax sp001770935--1||s__Rhodoferax sp001771065--1||s__Rhodoferax sp003347515--1||s__Rhodoferax sp008080595--1||s__Rhodoferax_B sp003097105--1||s__Rhodoferax_B sp900104385--1||s__Rubrivivax sp016790225--1||s__Sphaerotilus hippei--1||s__Trinickia caryophylli--1||s__UBA2334 sp903928495--1||s__WAJ17 sp019234815--1:heptad_counter=MCP-34H--4||MCP-36H--1172||MCP-40H--1||MCP-44H--3:lbd_counter=4HB_MCP_1--4||UNKNOWN--2:lca_tree=f__Burkholderiaceae:length_avg=132.57746478873239:length_max=172.0:length_min=53.0:length_std=26.323560090697207:length_sum=94130.0:mismatch_avg=7.269014084507043:mismatch_max=69.0:mismatch_min=0.0:mismatch_std=7.459870857836498:mismatch_sum=5161.0:name=N1218949:qcovhsp_avg=99.56704225352114:qcovhsp_max=100.0:qcovhsp_min=95.1:qcovhsp_std=0.9166603922161249:qcovhsp_sum=70692.6:qend_avg=132.6338028169014:qend_max=171.0:qend_min=53.0:qend_std=26.241333816496855:qend_sum=94170.0:qstart_avg=1.2197183098591549:qstart_max=7.0:qstart_min=1.0:qstart_std=0.6962765606341605:qstart_sum=866.0:ref_name_counter=GB_GCA_003208485.1_protein.faa_QKMS01000010.1_58@PF00015_full_PFAM.316.500--8||GB_GCA_003241965.1_protein.faa_QBMB01000007.1_52@PF00015_full_PFAM.259.446--1||GB_GCA_003241965.1_protein.faa_QBMB01000011.1_2@PF00015_full_PFAM.320.502--2||GB_GCA_003241965.1_protein.faa_QBMB01000011.1_3@PF00015_full_PFAM.315.502--3||GB_GCA_003268905.1_protein.faa_QLTU01000003.1_120@PF00015_full_PFAM.201.384--1||GB_GCA_004210805.1_protein.faa_SDXZ01000115.1_3@PF00015_full_PFAM.328.525--1||GB_GCA_004210805.1_protein.faa_SDXZ01000150.1_8@PF00015_full_PFAM.354.546--1||GB_GCA_011772445.1_protein.faa_WVZN01000040.1_46@PF00015_full_PFAM.316.503--1||GB_GCA_013823485.1_protein.faa_PNMF01000009.1_21@PF00015_full_PFAM.317.502--28||GB_GCA_016185115.1_protein.faa_JACPOF010000006.1_15@PF00015_full_PFAM.321.508--2||GB_GCA_016213265.1_protein.faa_JACRBA010000199.1_9@PF00015_full_PFAM.316.500--1||GB_GCA_018240985.1_protein.faa_JAFEER010000014.1_12@PF00015_full_PFAM.314.507--1||GB_GCA_018336035.1_protein.faa_JAGXRD010000136.1_1@PF00015_full_PFAM.288.358--2||GB_GCA_018780185.1_protein.faa_JADMJX010000056.1_14@PF00015_full_PFAM.309.391--1||GB_GCA_018780365.1_protein.faa_JADMJR010000004.1_30@PF00015_full_PFAM.318.507--2||GB_GCA_018780365.1_protein.faa_JADMJR010000027.1_7@PF00015_full_PFAM.318.507--13||GB_GCA_018780365.1_protein.faa_JADMJR010000153.1_20@PF00015_full_PFAM.309.524--1||GB_GCA_018815325.1_protein.faa_JAHIYE010000013.1_1@PF00015_full_PFAM.315.392--1||GB_GCA_018828125.1_protein.faa_JAHJWB010000004.1_57@PF00015_full_PFAM.315.536--1||GB_GCA_018828125.1_protein.faa_JAHJWB010000006.1_107@PF00015_full_PFAM.314.515--1||GB_GCA_018828125.1_protein.faa_JAHJWB010000014.1_81@PF00015_full_PFAM.315.497--201||GB_GCA_018993155.1_protein.faa_JAGKSX010000092.1_11@PF00015_full_PFAM.318.508--1||GB_GCA_019218755.1_protein.faa_JAHUWZ010000010.1_1@PF00015_full_PFAM.326.434--19||GB_GCA_903886165.1_protein.faa_CAISLL010000125.1_6@PF00015_full_PFAM.155.342--1||GB_GCA_903944555.1_protein.faa_CAJASG010000590.1_1@PF00015_full_PFAM.370.453--1||GB_GCA_903948045.1_protein.faa_CAJAXU010000505.1_3@PF00015_full_PFAM.309.508--1||GB_GCA_903958915.1_protein.faa_CAJBVC010000742.1_1@PF00015_full_PFAM.318.416--2||RS_GCF_000145255.1_protein.faa_NC_014394.1_1011@PF00015_full_PFAM.693.900--1||RS_GCF_000211835.1_protein.faa_NZ_AEGR01000029.1_146@PF00015_full_PFAM.341.430--6||RS_GCF_000238595.1_protein.faa_NZ_AGTS01000137.1_58@PF00015_full_PFAM.316.511--48||RS_GCF_000302535.1_protein.faa_NC_018708.1_3710@PF00015_full_PFAM.311.506--7||RS_GCF_000400995.2_protein.faa_NZ_DF238911.1_81@PF00015_full_PFAM.315.516--1||RS_GCF_000723405.1_protein.faa_NZ_CCAE010000047.1_14@PF00015_full_PFAM.317.502--9||RS_GCF_001422735.1_protein.faa_NZ_LMLZ01000020.1_407@PF00015_full_PFAM.315.425--1||RS_GCF_001422735.1_protein.faa_NZ_LMLZ01000024.1_61@PF00015_full_PFAM.316.493--1||RS_GCF_001428665.1_protein.faa_NZ_LMIJ01000003.1_94@PF00015_full_PFAM.308.497--27||RS_GCF_001431535.1_protein.faa_NZ_LDJK01000024.1_4@PF00015_full_PFAM.504.706--1||RS_GCF_001432305.1_protein.faa_NZ_KQ483358.1_1082@PF00015_full_PFAM.310.494--6||RS_GCF_001571225.1_protein.faa_NZ_BCTJ01000036.1_31@PF00015_full_PFAM.317.509--6||RS_GCF_001633105.1_protein.faa_NZ_LUKZ01000003.1_185@PF00015_full_PFAM.310.518--21||RS_GCF_001633105.1_protein.faa_NZ_LUKZ01000029.1_81@PF00015_full_PFAM.313.504--29||RS_GCF_001713375.1_protein.faa_NZ_CP016449.1_3005@PF00015_full_PFAM.313.502--1||RS_GCF_001955715.1_protein.faa_NZ_CP019239.1_1382@PF00015_full_PFAM.318.535--1||RS_GCF_002127215.1_protein.faa_NZ_NFUT01000001.1_183@PF00015_full_PFAM.318.504--6||RS_GCF_002245625.1_protein.faa_NZ_NOIG01000004.1_802@PF00015_full_PFAM.323.509--1||RS_GCF_002245625.1_protein.faa_NZ_NOIG01000005.1_70@PF00015_full_PFAM.313.509--20||RS_GCF_002760665.1_protein.faa_NZ_PDOB01000016.1_39@PF00015_full_PFAM.194.386--1||RS_GCF_003053545.1_protein.faa_NZ_QAXU01000009.1_69@PF00015_full_PFAM.323.510--1||RS_GCF_003058055.1_protein.faa_NZ_QBTZ01000001.1_1082@PF00015_full_PFAM.323.509--8||RS_GCF_003058055.1_protein.faa_NZ_QBTZ01000001.1_2194@PF00015_full_PFAM.312.515--13||RS_GCF_003058055.1_protein.faa_NZ_QBTZ01000001.1_542@PF00015_full_PFAM.312.504--1||RS_GCF_003347515.1_protein.faa_NZ_QEII01000290.1_27@PF00015_full_PFAM.314.503--1||RS_GCF_003417535.1_protein.faa_NZ_QVLS01000005.1_178@PF00015_full_PFAM.316.503--83||RS_GCF_003574675.1_protein.faa_NZ_QOAZ01000005.1_91@PF00015_full_PFAM.327.500--1||RS_GCF_003590855.1_protein.faa_NZ_QYUP01000144.1_13@PF00015_full_PFAM.311.493--1||RS_GCF_003604195.1_protein.faa_NZ_QXGR01000003.1_134@PF00015_full_PFAM.314.513--1||RS_GCF_004328645.1_protein.faa_NZ_CP031395.1_2638@PF00015_full_PFAM.317.507--1||RS_GCF_004328645.1_protein.faa_NZ_CP031395.1_347@PF00015_full_PFAM.319.563--2||RS_GCF_005405905.1_protein.faa_NZ_BJHU01000026.1_56@PF00015_full_PFAM.318.509--1||RS_GCF_005405905.1_protein.faa_NZ_BJHU01000058.1_33@PF00015_full_PFAM.310.504--5||RS_GCF_005503365.1_protein.faa_NZ_SCML01000005.1_28@PF00015_full_PFAM.313.501--54||RS_GCF_006715665.1_protein.faa_NZ_VFNT01000001.1_64@PF00015_full_PFAM.318.513--4||RS_GCF_006715665.1_protein.faa_NZ_VFNT01000001.1_825@PF00015_full_PFAM.311.504--4||RS_GCF_009727155.1_protein.faa_NZ_WNWM01000002.1_4216@PF00015_full_PFAM.316.510--1||RS_GCF_013408765.1_protein.faa_NZ_JACCCD010000001.1_5828@PF00015_full_PFAM.262.445--8||RS_GCF_014171595.1_protein.faa_NZ_CP050451.1_2538@PF00015_full_PFAM.358.546--1||RS_GCF_014207955.1_protein.faa_NZ_JACHLK010000010.1_23@PF00015_full_PFAM.326.511--15||RS_GCF_019219095.1_protein.faa_NZ_JAHUWH010000031.1_17@PF00015_full_PFAM.371.481--10||RS_GCF_900104515.1_protein.faa_NZ_FNJL01000002.1_49@PF00015_full_PFAM.316.511--1||RS_GCF_900110275.1_protein.faa_NZ_FODC01000001.1_552@PF00015_full_PFAM.316.505--1:scovhsp_avg=72.4281690140845:scovhsp_max=91.4:scovhsp_min=50.0:scovhsp_std=11.583140112491568:scovhsp_sum=51424.0:send_avg=146.543661971831:send_max=177.0:send_min=64.0:send_std=24.57739126647223:send_sum=104046.0:sstart_avg=15.05774647887324:sstart_max=70.0:sstart_min=4.0:sstart_std=15.701132908302624:sstart_sum=10691.0])0.837:0.0151192[&&NHX:Sample_counter=rhizpot1--74||rhizpot2--31||rhizpot3--74||rhiztom1--354||rhiztom2--171||rhiztom3--389:Type_counter=GTDB--149||capture--1093:besthit_avg=93.95103163686382:besthit_max=100.0:besthit_min=47.3:besthit_std=6.510027942358811:besthit_sum=68302.4:bitscore_avg=214.5086657496561:bitscore_max=275.0:bitscore_min=75.5:bitscore_std=45.2163503699636:bitscore_sum=155947.8:capture_class_counter=c__Acidobacteriae--2||c__Actinomycetia--4||c__Alphaproteobacteria--32||c__Bacilli--1||c__Bacteroidia--1||c__Clostridia--27||c__Desulfobacteria--141||c__Desulfobulbia--15||c__Desulfuromonadia--10||c__E2--1||c__Elusimicrobia--1||c__Gammaproteobacteria--840||c__Gemmatimonadetes--1||c__Halobacteria--6||c__Methanomicrobia--1||c__Spirochaetia--2||c__Thermococci--1||c__Thermoleophilia--1||c__UBA4802--1||c__UBA9217--1||c__Verrucomicrobiae--3||c__Zetaproteobacteria--1:capture_domain_counter=d__Archaea--9||d__Bacteria--1084:capture_family_counter=f__21-64-14--1||f__Acutalibacteraceae--3||f__Ahniellaceae--1||f__Alteromonadaceae--1||f__Azospirillaceae--4||f__Beijerinckiaceae--6||f__Bryobacteraceae--2||f__Burkholderiaceae--617||f__CAIOGM01--1||f__CAJPTX01--1||f__Casimicrobiaceae--73||f__Caulobacteraceae--4||f__Desulfococcaceae--141||f__Desulfurivibrionaceae--15||f__Ectothiorhodospiraceae--1||f__Enterobacteriaceae--17||f__GCA-002838935--1||f__GCF-013343005--1||f__Gallionellaceae--19||f__Gemmatimonadaceae--1||f__Geobacteraceae--9||f__Haloarculaceae--3||f__Halomonadaceae--2||f__Lachnospiraceae--15||f__Magnetospirillaceae--2||f__Marinomonadaceae--1||f__Mariprofundaceae--1||f__Methanosphaerulaceae--1||f__Microbacteriaceae--1||f__Micromonosporaceae--2||f__Micropepsaceae--1||f__Moraxellaceae--1||f__Natrialbaceae--3||f__Nevskiaceae--1||f__Opitutaceae--2||f__Oscillospiraceae--8||f__Paenibacillaceae--1||f__Pseudomonadaceae--1||f__Rhizobiaceae--1||f__Rhodanobacteraceae--2||f__Rhodocyclaceae--1||f__Rhodospirillaceae--1||f__Ruminococcaceae--1||f__SG8-41--1||f__Solirubrobacteraceae--1||f__Sphingomonadaceae--12||f__Spirochaetaceae_B--1||f__Streptosporangiaceae--1||f__Thermococcaceae--1||f__Thiobacillaceae--7||f__Treponemataceae--1||f__UBA4486--1||f__UBA5550--1||f__UBA9217--1||f__UBA9464--1||f__UBA9959--1||f__Xanthobacteraceae--1||f__Xanthomonadaceae--91:capture_genus_counter=g__1XD8-76--2||g__Achromobacter--9||g__Achromobacter_A--5||g__Acidovorax--150||g__Acidovorax_A--1||g__Acidovorax_C--2||g__Acinetobacter--1||g__Actinoplanes--2||g__Acutalibacter--3||g__Albitalea--1||g__Alicycliphilus--5||g__Alishewanella--1||g__Aquabacterium--188||g__Aquabacterium_A--1||g__Aquabacterium_B--3||g__Aquincola--8||g__Azohydromonas--1||g__Azonexus--1||g__Azospirillum--2||g__BMS3Abin12--1||g__BOG-224--1||g__Bacteroides_D--1||g__Bordetella--4||g__Bordetella_C--2||g__CADEEH01--4||g__CAG-115--1||g__CAIKVZ01--1||g__CAIMXF01--2||g__CAIOGM01--1||g__CAIOYC01--2||g__CAITJF01--19||g__CAIWAH01--1||g__CAIWHR01--73||g__Caballeronia--1||g__Caccovicinus--1||g__Caulobacter--1||g__Chimaeribacter--1||g__Citrobacter_A--3||g__Clostridium_Q--1||g__Comamonas--2||g__Coralloluteibacterium--1||g__Croceibacterium--1||g__Cupriavidus--12||g__DB1--1||g__Dokdonella_A--1||g__Duganella--3||g__Dysosmobacter--5||g__Ectothiorhodospira--1||g__Eisenbergiella--1||g__Enterobacter--1||g__Franconibacter--1||g__GCA-002838935--1||g__GCA-002840015--2||g__GWC2-56-14--1||g__Geomonas--9||g__Haloglomus--3||g__Halomonas--1||g__Halovivax--3||g__Herminiimonas--13||g__Hydrogenophaga--86||g__Hylemonella--11||g__Ideonella--1||g__Ideonella_A--7||g__J108--1||g__JAABTD01--141||g__JADKHK01--1||g__Janthinobacterium--1||g__KK5--2||g__Kosakonia--1||g__Lawsonibacter--2||g__Luteimonas--2||g__Luteimonas_B--1||g__Lysobacter--2||g__Lysobacter_B--1||g__MR-S7--1||g__Marinomonas--1||g__Massilia--1||g__Methylobacterium--6||g__Mitsuaria--2||g__Nevskia--1||g__Nibricoccus--1||g__Niveispirillum--2||g__Novispirillum--1||g__Novosphingobium--9||g__Oceanispirochaeta--1||g__Oryzisolibacter--1||g__PFJX01--7||g__Paenibacillus--1||g__Pandoraea--23||g__Pantoea--9||g__Paraburkholderia--3||g__Patulibacter--1||g__Paucibacter_A--1||g__Paucimonas--2||g__Pelethomonas--1||g__Pelomonas--1||g__Phaeospirillum--2||g__Phenylobacterium--1||g__Planobispora--1||g__Polyangium_A--1||g__Pseudoduganella--1||g__Pseudomonas_E--1||g__Pseudorhodoferax--1||g__Pseudoxanthomonas_A--1||g__RBG-16-49-21--1||g__Rahnella--1||g__Ralstonia--8||g__Ramlibacter--18||g__Reidiella--1||g__Rhizobacter--4||g__Rhizobium--1||g__Rhizomicrobium--1||g__Rhodoferax--3||g__Rhodoglobus--1||g__Rhodopseudomonas--1||g__Rubrivivax--11||g__Rudaea--1||g__SCMT01--30||g__SCN-70-22--1||g__Salinicola--1||g__Sphingobium--1||g__Sphingomonas--1||g__Spiro-10--1||g__Stenotrophomonas--3||g__Sulfopaludibacter--1||g__Thermococcus--1||g__Thermomonas--3||g__Trinickia--3||g__UBA1543--1||g__UBA288--1||g__UBA3402--10||g__UBA5123--14||g__UBA5157--2||g__UBA5216--1||g__UBA7359--1||g__UBA9959--1||g__Variovorax--4||g__Xanthomonas--5||g__Xanthomonas_A--40:capture_order_counter=o__21-64-14--1||o__Actinomycetales--1||o__Azospirillales--4||o__Bacteroidales--1||o__Bryobacterales--2||o__Burkholderiales--718||o__Caulobacterales--4||o__Desulfobacterales--141||o__Desulfobulbales--15||o__Ectothiorhodospirales--1||o__Elusimicrobiales--1||o__Enterobacterales--18||o__GCF-013343005--1||o__Gemmatimonadales--1||o__Geobacterales--10||o__Halobacteriales--6||o__Lachnospirales--15||o__Mariprofundales--1||o__Methanomicrobiales--1||o__Micropepsales--1||o__Mycobacteriales--2||o__Nevskiales--1||o__Opitutales--2||o__Oscillospirales--12||o__Paenibacillales--1||o__Pedosphaerales--1||o__Pseudomonadales--5||o__Rhizobiales--8||o__Rhodospirillales--3||o__Solirubrobacterales--1||o__Sphingomonadales--12||o__Spirochaetales_E--1||o__Streptosporangiales--1||o__Thermococcales--1||o__Treponematales--1||o__UBA4486--1||o__UBA4802--1||o__UBA9212--1||o__UBA9217--1||o__Xanthomonadales--94:capture_phylum_counter=p__Acidobacteriota--2||p__Actinobacteriota--5||p__Bacteroidota--1||p__Desulfobacterota--166||p__Elusimicrobiota--1||p__Firmicutes--1||p__Firmicutes_A--27||p__Gemmatimonadota--1||p__Halobacteriota--7||p__Methanobacteriota_B--1||p__Nitrospirota--1||p__Proteobacteria--873||p__Spirochaetota--3||p__Thermoplasmatota--1||p__Verrucomicrobiota--3:capture_species_counter=s__1XD8-76 sp003611955--2||s__Achromobacter deleyi--2||s__Achromobacter denitrificans--1||s__Achromobacter mucicolens--1||s__Achromobacter sp001428845--2||s__Achromobacter xylosoxidans_C--3||s__Achromobacter_A sp016462365--5||s__Acidovorax delafieldii--2||s__Acidovorax delafieldii_B--2||s__Acidovorax facilis--11||s__Acidovorax kalamii--5||s__Acidovorax sp000302535--2||s__Acidovorax sp001411535--15||s__Acidovorax sp001424425--2||s__Acidovorax sp001428665--6||s__Acidovorax sp001633105--7||s__Acidovorax sp003053545--2||s__Acidovorax sp003060895--2||s__Acidovorax sp004210805--14||s__Acidovorax sp005405905--25||s__Acidovorax sp006715665--47||s__Acidovorax sp013408765--8||s__Acidovorax_A sp002397315--1||s__Acidovorax_C sp001725235--2||s__Acinetobacter kookii--1||s__Actinoplanes cinnamomeus--1||s__Actinoplanes durhamensis--1||s__Acutalibacter muris--3||s__Albitalea sp005882155--1||s__Alicycliphilus sp018240995--5||s__Alishewanella tabrizica--1||s__Aquabacterium fontiphilum--1||s__Aquabacterium sp002339015--181||s__Aquabacterium sp004322345--5||s__Aquabacterium sp903894125--1||s__Aquabacterium_A sp001770815--1||s__Aquabacterium_B tepidiphilum--3||s__Aquincola tertiaricarbonis--8||s__Azohydromonas lata--1||s__Azonexus sp016790885--1||s__Azospirillum doebereinerae--1||s__Azospirillum rugosum--1||s__BMS3Abin12 sp002897735--1||s__BOG-224 sp903882645--1||s__Bacteroides_D sp002748015--1||s__Bordetella sp002261335--1||s__Bordetella sp002261475--3||s__Bordetella_C aloeverae--2||s__CADEEH01 sp902826305--4||s__CAG-115 sp000432175--1||s__CAIKVZ01 sp903838565--1||s__CAIMXF01 sp903845345--2||s__CAIOGM01 sp903929485--1||s__CAIOYC01 sp903837135--2||s__CAITJF01 sp903873725--19||s__CAIWAH01 sp903910585--1||s__CAIWHR01 sp903912485--73||s__Caballeronia calva--1||s__Caccovicinus sp910575565--1||s__Caulobacter zeae--1||s__Chimaeribacter coloradensis--1||s__Citrobacter_A amalonaticus_C--1||s__Citrobacter_A farmeri--1||s__Citrobacter_A telavivensis--1||s__Clostridium_Q sp009911305--1||s__Comamonas aquatica--1||s__Comamonas testosteroni_E--1||s__Coralloluteibacterium stylophorae--1||s__Croceibacterium sp001427865--1||s__Cupriavidus basilensis_D--3||s__Cupriavidus sp000379565--1||s__Cupriavidus sp001725945--2||s__Cupriavidus taiwanensis_B--6||s__DB1 sp001914235--1||s__Dokdonella_A sp002632325--1||s__Duganella alba--1||s__Duganella margarita--1||s__Duganella sp009857495--1||s__Dysosmobacter sp910579435--4||s__Dysosmobacter sp910588005--1||s__Ectothiorhodospira sp001632845--1||s__Eisenbergiella sp900548905--1||s__Enterobacter huaxiensis--1||s__Franconibacter pulveris--1||s__GCA-002838935 sp002838935--1||s__GCA-002840015 sp002782905--2||s__GWC2-56-14 sp001803705--1||s__Geomonas edaphica--3||s__Geomonas oryzae--1||s__Geomonas sp903925075--5||s__Haloglomus irregulare--3||s__Halomonas fontilapidosi--1||s__Halovivax sp007119345--3||s__Herminiimonas sp002384815--13||s__Hydrogenophaga borbori--22||s__Hydrogenophaga flava--2||s__Hydrogenophaga intermedia--31||s__Hydrogenophaga pseudoflava--1||s__Hydrogenophaga sp002840835--1||s__Hydrogenophaga sp003241965--1||s__Hydrogenophaga sp005503365--2||s__Hydrogenophaga sp006227825--2||s__Hydrogenophaga sp010104355--4||s__Hydrogenophaga sp011388215--1||s__Hydrogenophaga sp011772445--18||s__Hydrogenophaga sp018335615--1||s__Hylemonella gracilis--11||s__Ideonella sp018069875--1||s__Ideonella_A sakaiensis--7||s__J108 sp014879845--1||s__JAABTD01 sp011389855--139||s__JAABTD01 sp011390065--2||s__JADKHK01 sp016182785--1||s__Janthinobacterium sp900156175--1||s__KK5 sp001984095--2||s__Kosakonia sp002886105--1||s__Lawsonibacter sp910578735--2||s__Luteimonas citri_A--2||s__Luteimonas_B profundi--1||s__Lysobacter segetis--1||s__Lysobacter sp005503055--1||s__Lysobacter_B oculi--1||s__MR-S7 sp000400995--1||s__Marinomonas hwangdonensis--1||s__Massilia atriviolacea--1||s__Methylobacterium sp001425465--5||s__Methylobacterium zatmanii--1||s__Mitsuaria sp002761755--2||s__Nevskia sp903970615--1||s__Nibricoccus aquaticus--1||s__Niveispirillum sp009495745--2||s__Novispirillum itersonii_A--1||s__Novosphingobium capsulatum--6||s__Novosphingobium lentum--1||s__Novosphingobium sp001298105--1||s__Novosphingobium sp900117425--1||s__Oceanispirochaeta sp002408085--1||s__Oryzisolibacter propanilivorax--1||s__PFJX01 sp903918705--7||s__Paenibacillus sp900110055--1||s__Pandoraea aquatica--12||s__Pandoraea bronchicola--1||s__Pandoraea communis--1||s__Pandoraea fibrosis--1||s__Pandoraea horticolens--7||s__Pandoraea pulmonicola--1||s__Pantoea agglomerans--1||s__Pantoea piersonii--1||s__Pantoea sp002359495--7||s__Paraburkholderia phenazinium--1||s__Paraburkholderia phenazinium_C--1||s__Paraburkholderia sp014397785--1||s__Patulibacter americanus--1||s__Paucibacter_A sp005503085--1||s__Paucimonas sp003537575--1||s__Paucimonas sp003590835--1||s__Pelethomonas sp910587505--1||s__Pelomonas sp001426885--1||s__Phaeospirillum magneticum--1||s__Phaeospirillum sp001511835--1||s__Phenylobacterium sp001557235--1||s__Planobispora siamensis--1||s__Polyangium_A brachysporum--1||s__Pseudoduganella aquatica_A--1||s__Pseudomonas_E sp900585815--1||s__Pseudorhodoferax boronicumulans_A--1||s__Pseudoxanthomonas_A kalamensis--1||s__RBG-16-49-21 sp017999915--1||s__Rahnella variigena--1||s__Ralstonia pickettii_A--1||s__Ralstonia sp007997035--7||s__Ramlibacter sp004144865--9||s__Ramlibacter sp013697775--9||s__Reidiella endopervernicosa--1||s__Rhizobacter sp000799605--4||s__Rhizobium sp007000325--1||s__Rhizomicrobium sp018449595--1||s__Rhodoferax ferrireducens--2||s__Rhodoferax sp903886165--1||s__Rhodoglobus sp004297555--1||s__Rhodopseudomonas palustris_J--1||s__Rubrivivax sp001295865--6||s__Rubrivivax sp001295905--1||s__Rubrivivax sp016789955--1||s__Rubrivivax sp016790425--1||s__Rubrivivax sp018971105--1||s__Rubrivivax sp903938815--1||s__Rudaea sp018240545--1||s__SCMT01 sp017302135--30||s__SCN-70-22 sp016719105--1||s__Salinicola halophilus--1||s__Sphingobium sp900013425--1||s__Sphingomonas sp018449795--1||s__Spiro-10 sp001604405--1||s__Stenotrophomonas bentonitica--1||s__Stenotrophomonas maltophilia_P--1||s__Stenotrophomonas sp003028475--1||s__Sulfopaludibacter sp900290315--1||s__Thermococcus sp900198835--1||s__Thermomonas haemolytica--1||s__Thermomonas sp014678725--1||s__Thermomonas sp017302095--1||s__Trinickia sp005280735--2||s__Trinickia sp017315705--1||s__UBA1543 sp002779605--1||s__UBA288 sp017883495--1||s__UBA3402 sp910585645--10||s__UBA5123 sp002414225--14||s__UBA5157 sp002415335--2||s__UBA5216 sp902825845--1||s__UBA7359 sp012960105--1||s__UBA9959 sp016207645--1||s__Variovorax sp001984055--2||s__Variovorax sp017744285--2||s__Xanthomonas cannabis--4||s__Xanthomonas perforans--1||s__Xanthomonas_A sontii--37||s__Xanthomonas_A sp017163755--1||s__Xanthomonas_A translucens_A--2:evalue_avg=2.909225814634463e-20:evalue_max=1.54e-17:evalue_min=1.55e-95:evalue_std=6.092632004897672e-19:evalue_sum=2.1150071672392547e-17:gapopen_avg=0.1829436038514443:gapopen_max=3.0:gapopen_min=0.0:gapopen_std=0.47335113363460446:gapopen_sum=133.0:gtdb_class_counter=c__Desulfovibrionia--1||c__Gammaproteobacteria--148:gtdb_domain_counter=d__Bacteria--149:gtdb_family_counter=f__Burkholderiaceae--145||f__Desulfovibrionaceae--1||f__Enterobacteriaceae--1||f__Leeiaceae--1||f__Nitrosomonadaceae--1:gtdb_genus_counter=g__Acidovorax--78||g__Acidovorax_A--5||g__Acidovorax_F--1||g__BIGb0383--1||g__BOG-994--1||g__Comamonas--1||g__Curvibacter--1||g__Duganella--1||g__Giesbergeria--2||g__Humidesulfovibrio--1||g__Hydrogenophaga--29||g__Ideonella--1||g__Janthinobacterium--1||g__LMDS01--1||g__Leeia--1||g__Leptothrix--2||g__Macromonas--1||g__Malikia--1||g__Nitrosomonas--1||g__Paraburkholderia--6||g__Ramlibacter--1||g__Rhizobacter--1||g__Rhodoferax--4||g__Rhodoferax_B--2||g__Rubrivivax--1||g__Sphaerotilus--1||g__Trinickia--1||g__UBA2334--1||g__WAJ17--1:gtdb_order_counter=o__Burkholderiales--147||o__Desulfovibrionales--1||o__Enterobacterales--1:gtdb_phylum_counter=p__Desulfobacterota_I--1||p__Proteobacteria--148:gtdb_species_counter=s__Acidovorax carolinensis--1||s__Acidovorax defluvii--1||s__Acidovorax delafieldii--4||s__Acidovorax delafieldii_A--1||s__Acidovorax delafieldii_B--1||s__Acidovorax kalamii--4||s__Acidovorax radicis--2||s__Acidovorax soli_A--3||s__Acidovorax sp000302535--3||s__Acidovorax sp001411535--2||s__Acidovorax sp001424425--1||s__Acidovorax sp001428665--3||s__Acidovorax sp001633105--4||s__Acidovorax sp002754495--1||s__Acidovorax sp002797445--4||s__Acidovorax sp003053545--2||s__Acidovorax sp003058055--4||s__Acidovorax sp003060895--3||s__Acidovorax sp003208485--3||s__Acidovorax sp003663825--1||s__Acidovorax sp003852545--5||s__Acidovorax sp004210805--1||s__Acidovorax sp005405905--5||s__Acidovorax sp006715665--1||s__Acidovorax sp013408765--3||s__Acidovorax sp016783915--2||s__Acidovorax sp018780365--5||s__Acidovorax sp018828125--4||s__Acidovorax sp019218755--2||s__Acidovorax sp019219095--1||s__Acidovorax temperans--1||s__Acidovorax_A anthurii--1||s__Acidovorax_A avenae--1||s__Acidovorax_A citrulli--1||s__Acidovorax_A oryzae--1||s__Acidovorax_A wautersii--1||s__Acidovorax_F monticola--1||s__BIGb0383 sp003751845--1||s__BOG-994 sp003136595--1||s__Comamonas sp014836675--1||s__Curvibacter sp019233055--1||s__Duganella sp017833525--1||s__Giesbergeria anulus--1||s__Giesbergeria metamorpha--1||s__Humidesulfovibrio sp002422505--1||s__Hydrogenophaga borbori--1||s__Hydrogenophaga flava--1||s__Hydrogenophaga intermedia--2||s__Hydrogenophaga laconesensis--1||s__Hydrogenophaga palleronii--1||s__Hydrogenophaga sp001428625--1||s__Hydrogenophaga sp001713375--3||s__Hydrogenophaga sp002127215--2||s__Hydrogenophaga sp003241965--3||s__Hydrogenophaga sp003599455--1||s__Hydrogenophaga sp005503365--1||s__Hydrogenophaga sp009859475--1||s__Hydrogenophaga sp010104355--2||s__Hydrogenophaga sp011772445--2||s__Hydrogenophaga sp013823485--1||s__Hydrogenophaga sp013823505--3||s__Hydrogenophaga sp018780385--2||s__Hydrogenophaga sp018993155--1||s__Ideonella sp004359425--1||s__Janthinobacterium sp002250505--1||s__LMDS01 sp001263235--1||s__Leeia oryzae--1||s__Leptothrix mobilis--2||s__Macromonas bipunctata--1||s__Malikia spinosa--1||s__Nitrosomonas sp017994575--1||s__Paraburkholderia bannensis--1||s__Paraburkholderia bannensis_A--1||s__Paraburkholderia eburnea--1||s__Paraburkholderia nodosa--1||s__Paraburkholderia sp011753055--1||s__Paraburkholderia sp900230185--1||s__Ramlibacter rhizophilus--1||s__Rhizobacter sp001425785--1||s__Rhodoferax sp001770935--1||s__Rhodoferax sp001771065--1||s__Rhodoferax sp003347515--1||s__Rhodoferax sp008080595--1||s__Rhodoferax_B sp003097105--1||s__Rhodoferax_B sp900104385--1||s__Rubrivivax sp016790225--1||s__Sphaerotilus hippei--1||s__Trinickia caryophylli--1||s__UBA2334 sp903928495--1||s__WAJ17 sp019234815--1:heptad_counter=MCP-34H--4||MCP-36H--1234||MCP-40H--1||MCP-44H--3:lbd_counter=4HB_MCP_1--4||UNKNOWN--2:lca_tree=f__Burkholderiaceae:length_avg=132.009628610729:length_max=172.0:length_min=50.0:length_std=26.539043761998546:length_sum=95971.0:mismatch_avg=7.752407152682256:mismatch_max=69.0:mismatch_min=0.0:mismatch_std=8.436722276164353:mismatch_sum=5636.0:name=N1218950:qcovhsp_avg=99.5595598349381:qcovhsp_max=100.0:qcovhsp_min=95.1:qcovhsp_std=0.9172145063266012:qcovhsp_sum=72379.8:qend_avg=132.06189821182943:qend_max=171.0:qend_min=50.0:qend_std=26.46345300886034:qend_sum=96009.0:qstart_avg=1.2159559834938103:qstart_max=7.0:qstart_min=1.0:qstart_std=0.6894471280761822:qstart_sum=884.0:ref_name_counter=GB_GCA_001770905.1_protein.faa_MESG01000158.1_31@PF00015_full_PFAM.317.511--1||GB_GCA_003208485.1_protein.faa_QKMS01000010.1_58@PF00015_full_PFAM.316.500--8||GB_GCA_003241965.1_protein.faa_QBMB01000007.1_52@PF00015_full_PFAM.259.446--1||GB_GCA_003241965.1_protein.faa_QBMB01000011.1_2@PF00015_full_PFAM.320.502--2||GB_GCA_003241965.1_protein.faa_QBMB01000011.1_3@PF00015_full_PFAM.315.502--3||GB_GCA_003268905.1_protein.faa_QLTU01000003.1_120@PF00015_full_PFAM.201.384--1||GB_GCA_004210805.1_protein.faa_SDXZ01000115.1_3@PF00015_full_PFAM.328.525--1||GB_GCA_004210805.1_protein.faa_SDXZ01000150.1_8@PF00015_full_PFAM.354.546--1||GB_GCA_011772445.1_protein.faa_WVZN01000040.1_46@PF00015_full_PFAM.316.503--1||GB_GCA_013823485.1_protein.faa_PNMF01000009.1_21@PF00015_full_PFAM.317.502--28||GB_GCA_016185115.1_protein.faa_JACPOF010000006.1_15@PF00015_full_PFAM.321.508--2||GB_GCA_016213265.1_protein.faa_JACRBA010000199.1_9@PF00015_full_PFAM.316.500--1||GB_GCA_018240985.1_protein.faa_JAFEER010000014.1_12@PF00015_full_PFAM.314.507--1||GB_GCA_018336035.1_protein.faa_JAGXRD010000136.1_1@PF00015_full_PFAM.288.358--2||GB_GCA_018780185.1_protein.faa_JADMJX010000056.1_14@PF00015_full_PFAM.309.391--1||GB_GCA_018780365.1_protein.faa_JADMJR010000004.1_30@PF00015_full_PFAM.318.507--2||GB_GCA_018780365.1_protein.faa_JADMJR010000027.1_7@PF00015_full_PFAM.318.507--14||GB_GCA_018780365.1_protein.faa_JADMJR010000153.1_20@PF00015_full_PFAM.309.524--1||GB_GCA_018815325.1_protein.faa_JAHIYE010000013.1_1@PF00015_full_PFAM.315.392--1||GB_GCA_018828125.1_protein.faa_JAHJWB010000004.1_57@PF00015_full_PFAM.315.536--1||GB_GCA_018828125.1_protein.faa_JAHJWB010000006.1_107@PF00015_full_PFAM.314.515--1||GB_GCA_018828125.1_protein.faa_JAHJWB010000014.1_81@PF00015_full_PFAM.315.497--201||GB_GCA_018993155.1_protein.faa_JAGKSX010000092.1_11@PF00015_full_PFAM.318.508--1||GB_GCA_019218755.1_protein.faa_JAHUWZ010000006.1_61@PF00015_full_PFAM.316.503--2||GB_GCA_019218755.1_protein.faa_JAHUWZ010000010.1_1@PF00015_full_PFAM.326.434--19||GB_GCA_903886165.1_protein.faa_CAISLL010000125.1_6@PF00015_full_PFAM.155.342--1||GB_GCA_903944555.1_protein.faa_CAJASG010000590.1_1@PF00015_full_PFAM.370.453--1||GB_GCA_903948045.1_protein.faa_CAJAXU010000505.1_3@PF00015_full_PFAM.309.508--1||GB_GCA_903958915.1_protein.faa_CAJBVC010000742.1_1@PF00015_full_PFAM.318.416--2||RS_GCF_000145255.1_protein.faa_NC_014394.1_1011@PF00015_full_PFAM.693.900--1||RS_GCF_000211835.1_protein.faa_NZ_AEGR01000029.1_146@PF00015_full_PFAM.341.430--6||RS_GCF_000238595.1_protein.faa_NZ_AGTS01000137.1_58@PF00015_full_PFAM.316.511--48||RS_GCF_000302535.1_protein.faa_NC_018708.1_3710@PF00015_full_PFAM.311.506--7||RS_GCF_000400995.2_protein.faa_NZ_DF238911.1_81@PF00015_full_PFAM.315.516--1||RS_GCF_000723405.1_protein.faa_NZ_CCAE010000047.1_14@PF00015_full_PFAM.317.502--11||RS_GCF_001422735.1_protein.faa_NZ_LMLZ01000020.1_407@PF00015_full_PFAM.315.425--1||RS_GCF_001422735.1_protein.faa_NZ_LMLZ01000024.1_61@PF00015_full_PFAM.316.493--1||RS_GCF_001425785.1_protein.faa_NZ_LMDI01000056.1_86@PF00015_full_PFAM.1.316.383--2||RS_GCF_001428625.1_protein.faa_NZ_LMIE01000003.1_88@PF00015_full_PFAM.313.503--1||RS_GCF_001428665.1_protein.faa_NZ_LMIJ01000003.1_94@PF00015_full_PFAM.308.497--27||RS_GCF_001431535.1_protein.faa_NZ_LDJK01000024.1_4@PF00015_full_PFAM.504.706--1||RS_GCF_001432305.1_protein.faa_NZ_KQ483358.1_1082@PF00015_full_PFAM.310.494--6||RS_GCF_001571225.1_protein.faa_NZ_BCTJ01000036.1_31@PF00015_full_PFAM.317.509--6||RS_GCF_001633105.1_protein.faa_NZ_LUKZ01000003.1_185@PF00015_full_PFAM.310.518--21||RS_GCF_001633105.1_protein.faa_NZ_LUKZ01000029.1_81@PF00015_full_PFAM.313.504--29||RS_GCF_001713375.1_protein.faa_NZ_CP016449.1_3005@PF00015_full_PFAM.313.502--1||RS_GCF_001955715.1_protein.faa_NZ_CP019239.1_1382@PF00015_full_PFAM.318.535--1||RS_GCF_002127215.1_protein.faa_NZ_NFUT01000001.1_183@PF00015_full_PFAM.318.504--6||RS_GCF_002245625.1_protein.faa_NZ_NOIG01000004.1_802@PF00015_full_PFAM.323.509--1||RS_GCF_002245625.1_protein.faa_NZ_NOIG01000005.1_70@PF00015_full_PFAM.313.509--20||RS_GCF_002760665.1_protein.faa_NZ_PDOB01000016.1_39@PF00015_full_PFAM.194.386--1||RS_GCF_003013695.1_protein.faa_NZ_CP027792.1_691@PF00015_full_PFAM.320.509--1||RS_GCF_003053545.1_protein.faa_NZ_QAXU01000009.1_69@PF00015_full_PFAM.323.510--1||RS_GCF_003058055.1_protein.faa_NZ_QBTZ01000001.1_1082@PF00015_full_PFAM.323.509--8||RS_GCF_003058055.1_protein.faa_NZ_QBTZ01000001.1_2194@PF00015_full_PFAM.312.515--13||RS_GCF_003058055.1_protein.faa_NZ_QBTZ01000001.1_542@PF00015_full_PFAM.312.504--1||RS_GCF_003347515.1_protein.faa_NZ_QEII01000290.1_27@PF00015_full_PFAM.314.503--1||RS_GCF_003417535.1_protein.faa_NZ_QVLS01000005.1_178@PF00015_full_PFAM.316.503--83||RS_GCF_003574675.1_protein.faa_NZ_QOAZ01000005.1_91@PF00015_full_PFAM.327.500--1||RS_GCF_003590855.1_protein.faa_NZ_QYUP01000144.1_13@PF00015_full_PFAM.311.493--1||RS_GCF_003604195.1_protein.faa_NZ_QXGR01000003.1_134@PF00015_full_PFAM.314.513--1||RS_GCF_003852545.1_protein.faa_NZ_QAJR01000029.1_57@PF00015_full_PFAM.317.510--2||RS_GCF_004328645.1_protein.faa_NZ_CP031395.1_2638@PF00015_full_PFAM.317.507--1||RS_GCF_004328645.1_protein.faa_NZ_CP031395.1_347@PF00015_full_PFAM.319.563--2||RS_GCF_005405905.1_protein.faa_NZ_BJHU01000026.1_56@PF00015_full_PFAM.318.509--1||RS_GCF_005405905.1_protein.faa_NZ_BJHU01000058.1_33@PF00015_full_PFAM.310.504--5||RS_GCF_005503365.1_protein.faa_NZ_SCML01000005.1_28@PF00015_full_PFAM.313.501--54||RS_GCF_006715665.1_protein.faa_NZ_VFNT01000001.1_64@PF00015_full_PFAM.318.513--4||RS_GCF_006715665.1_protein.faa_NZ_VFNT01000001.1_825@PF00015_full_PFAM.311.504--4||RS_GCF_009727155.1_protein.faa_NZ_WNWM01000002.1_4216@PF00015_full_PFAM.316.510--1||RS_GCF_010104355.1_protein.faa_NZ_CP044972.1_3851@PF00015_full_PFAM.315.503--2||RS_GCF_011388215.1_protein.faa_NZ_CP049989.1_3856@PF00015_full_PFAM.315.492--1||RS_GCF_013408765.1_protein.faa_NZ_JACCCD010000001.1_5828@PF00015_full_PFAM.262.445--8||RS_GCF_014171595.1_protein.faa_NZ_CP050451.1_2538@PF00015_full_PFAM.358.546--1||RS_GCF_014207955.1_protein.faa_NZ_JACHLK010000010.1_23@PF00015_full_PFAM.326.511--15||RS_GCF_019219095.1_protein.faa_NZ_JAHUWH010000031.1_17@PF00015_full_PFAM.371.481--10||RS_GCF_900104515.1_protein.faa_NZ_FNJL01000002.1_49@PF00015_full_PFAM.316.511--1||RS_GCF_900104515.1_protein.faa_NZ_FNJL01000005.1_82@PF00015_full_PFAM.318.518--2||RS_GCF_900110275.1_protein.faa_NZ_FODC01000001.1_552@PF00015_full_PFAM.316.505--1:scovhsp_avg=72.20261348005502:scovhsp_max=91.4:scovhsp_min=50.0:scovhsp_std=11.604294412315506:scovhsp_sum=52491.3:send_avg=146.24071526822559:send_max=177.0:send_min=61.0:send_std=24.832465498584213:send_sum=106317.0:sstart_avg=15.3232462173315:sstart_max=70.0:sstart_min=4.0:sstart_std=15.826497167347355:sstart_sum=11140.0])0.899:0.0104431[&&NHX:Sample_counter=rhizpot1--94||rhizpot2--37||rhizpot3--91||rhiztom1--361||rhiztom2--176||rhiztom3--407:Type_counter=GTDB--186||capture--1166:besthit_avg=93.73784494086728:besthit_max=100.0:besthit_min=47.3:besthit_std=6.526122616243187:besthit_sum=71334.5:bitscore_avg=213.6843626806833:bitscore_max=275.0:bitscore_min=75.5:bitscore_std=44.88667900971201:bitscore_sum=162613.8:capture_class_counter=c__Acidobacteriae--2||c__Actinomycetia--4||c__Alphaproteobacteria--32||c__Bacilli--1||c__Bacteroidia--1||c__Clostridia--27||c__Desulfobacteria--141||c__Desulfobulbia--15||c__Desulfuromonadia--10||c__E2--1||c__Elusimicrobia--1||c__Gammaproteobacteria--911||c__Gemmatimonadetes--1||c__Halobacteria--6||c__Leptospirae--1||c__Methanomicrobia--1||c__Spirochaetia--2||c__Thermococci--1||c__Thermoleophilia--2||c__UBA4802--1||c__UBA9217--1||c__Verrucomicrobiae--3||c__Zetaproteobacteria--1:capture_domain_counter=d__Archaea--9||d__Bacteria--1157:capture_family_counter=f__21-64-14--1||f__Acutalibacteraceae--3||f__Ahniellaceae--1||f__Alteromonadaceae--1||f__Azospirillaceae--4||f__Beijerinckiaceae--6||f__Bryobacteraceae--2||f__Burkholderiaceae--682||f__CAIOGM01--1||f__CAJPTX01--1||f__Casimicrobiaceae--73||f__Caulobacteraceae--4||f__Desulfococcaceae--141||f__Desulfurivibrionaceae--15||f__Ectothiorhodospiraceae--1||f__Enterobacteriaceae--19||f__GCA-002838935--1||f__GCF-013343005--1||f__Gallionellaceae--19||f__Gemmatimonadaceae--1||f__Geobacteraceae--9||f__Haloarculaceae--3||f__Halomonadaceae--2||f__Lachnospiraceae--15||f__Leptospiraceae--1||f__Magnetospirillaceae--2||f__Marinomonadaceae--1||f__Mariprofundaceae--1||f__Methanosphaerulaceae--1||f__Microbacteriaceae--1||f__Micromonosporaceae--2||f__Micropepsaceae--1||f__Moraxellaceae--1||f__Natrialbaceae--3||f__Nevskiaceae--1||f__Opitutaceae--2||f__Oscillospiraceae--8||f__Paenibacillaceae--1||f__Pseudomonadaceae--2||f__Rhizobiaceae--1||f__Rhodanobacteraceae--2||f__Rhodocyclaceae--1||f__Rhodospirillaceae--1||f__Ruminococcaceae--1||f__SG8-41--1||f__Solirubrobacteraceae--2||f__Sphingomonadaceae--12||f__Spirochaetaceae_B--1||f__Streptosporangiaceae--1||f__Thermococcaceae--1||f__Thiobacillaceae--7||f__Treponemataceae--1||f__UBA4486--1||f__UBA5550--1||f__UBA9217--1||f__UBA9464--1||f__UBA9959--1||f__Xanthobacteraceae--1||f__Xanthomonadaceae--94:capture_genus_counter=g__1XD8-76--2||g__Achromobacter--9||g__Achromobacter_A--5||g__Acidovorax--153||g__Acidovorax_A--2||g__Acidovorax_C--2||g__Acinetobacter--1||g__Actinoplanes--2||g__Acutalibacter--3||g__Albitalea--1||g__Alicycliphilus--5||g__Alishewanella--1||g__Aquabacterium--234||g__Aquabacterium_A--3||g__Aquabacterium_B--3||g__Aquincola--8||g__Azohydromonas--1||g__Azonexus--1||g__Azospirillum--2||g__BMS3Abin12--1||g__BOG-224--1||g__Bacteroides_D--1||g__Bordetella--4||g__Bordetella_C--2||g__CADEEH01--4||g__CAG-115--1||g__CAIKVZ01--1||g__CAIMXF01--2||g__CAIOGM01--1||g__CAIOYC01--2||g__CAITJF01--19||g__CAIWAH01--1||g__CAIWHR01--73||g__Caballeronia--1||g__Caccovicinus--1||g__Caldimonas--1||g__Caulobacter--1||g__Chimaeribacter--1||g__Citrobacter_A--3||g__Clostridium_Q--1||g__Comamonas--2||g__Coralloluteibacterium--1||g__Croceibacterium--1||g__Cronobacter--1||g__Cupriavidus--13||g__Curvibacter--5||g__DB1--1||g__Dokdonella_A--1||g__Duganella--3||g__Dysosmobacter--5||g__Ectothiorhodospira--1||g__Eisenbergiella--1||g__Enterobacter--1||g__Franconibacter--1||g__GCA-002838935--1||g__GCA-002840015--2||g__GWC2-56-14--1||g__Geomonas--9||g__Haloglomus--3||g__Halomonas--1||g__Halovivax--3||g__Herminiimonas--13||g__Hydrogenophaga--87||g__Hylemonella--12||g__Ideonella--1||g__Ideonella_A--7||g__J108--1||g__JAABTD01--141||g__JADKHK01--1||g__Janthinobacterium--1||g__KK5--2||g__Kosakonia--1||g__Lawsonibacter--2||g__Leptospira--1||g__Luteimonas--2||g__Luteimonas_B--1||g__Lysobacter--2||g__Lysobacter_B--2||g__MR-S7--1||g__Marinomonas--1||g__Massilia--2||g__Methylobacterium--6||g__Mitsuaria--2||g__Nevskia--1||g__Nibricoccus--1||g__Niveispirillum--2||g__Novispirillum--1||g__Novosphingobium--9||g__Oceanispirochaeta--1||g__Oryzisolibacter--1||g__PFJX01--7||g__Paenibacillus--1||g__Pandoraea--23||g__Pantoea--10||g__Paraburkholderia--5||g__Patulibacter--2||g__Paucibacter_A--1||g__Paucimonas--2||g__Pelethomonas--1||g__Pelomonas--1||g__Phaeospirillum--2||g__Phenylobacterium--1||g__Planobispora--1||g__Polyangium_A--1||g__Pseudoduganella--1||g__Pseudomonas_E--2||g__Pseudorhodoferax--1||g__Pseudoxanthomonas_A--1||g__RBG-16-49-21--1||g__Rahnella--1||g__Ralstonia--8||g__Ramlibacter--18||g__Reidiella--1||g__Rhizobacter--4||g__Rhizobium--1||g__Rhizomicrobium--1||g__Rhodoferax--3||g__Rhodoglobus--1||g__Rhodopseudomonas--1||g__Rubrivivax--11||g__Rudaea--1||g__SCMT01--30||g__SCN-70-22--1||g__Salinicola--1||g__Sphingobium--1||g__Sphingomonas--1||g__Spiro-10--1||g__Stenotrophomonas--3||g__Sulfopaludibacter--1||g__Thermococcus--1||g__Thermomonas--3||g__Trinickia--3||g__UBA1543--1||g__UBA288--1||g__UBA3402--10||g__UBA5123--14||g__UBA5157--2||g__UBA5216--1||g__UBA7359--1||g__UBA9959--1||g__VBDL01--1||g__Variovorax--4||g__Xanthomonas--5||g__Xanthomonas_A--42:capture_order_counter=o__21-64-14--1||o__Actinomycetales--1||o__Azospirillales--4||o__Bacteroidales--1||o__Bryobacterales--2||o__Burkholderiales--783||o__Caulobacterales--4||o__Desulfobacterales--141||o__Desulfobulbales--15||o__Ectothiorhodospirales--1||o__Elusimicrobiales--1||o__Enterobacterales--20||o__GCF-013343005--1||o__Gemmatimonadales--1||o__Geobacterales--10||o__Halobacteriales--6||o__Lachnospirales--15||o__Leptospirales--1||o__Mariprofundales--1||o__Methanomicrobiales--1||o__Micropepsales--1||o__Mycobacteriales--2||o__Nevskiales--1||o__Opitutales--2||o__Oscillospirales--12||o__Paenibacillales--1||o__Pedosphaerales--1||o__Pseudomonadales--6||o__Rhizobiales--8||o__Rhodospirillales--3||o__Solirubrobacterales--2||o__Sphingomonadales--12||o__Spirochaetales_E--1||o__Streptosporangiales--1||o__Thermococcales--1||o__Treponematales--1||o__UBA4486--1||o__UBA4802--1||o__UBA9212--1||o__UBA9217--1||o__Xanthomonadales--97:capture_phylum_counter=p__Acidobacteriota--2||p__Actinobacteriota--6||p__Bacteroidota--1||p__Desulfobacterota--166||p__Elusimicrobiota--1||p__Firmicutes--1||p__Firmicutes_A--27||p__Gemmatimonadota--1||p__Halobacteriota--7||p__Methanobacteriota_B--1||p__Nitrospirota--1||p__Proteobacteria--944||p__Spirochaetota--4||p__Thermoplasmatota--1||p__Verrucomicrobiota--3:capture_species_counter=s__1XD8-76 sp003611955--2||s__Achromobacter deleyi--2||s__Achromobacter denitrificans--1||s__Achromobacter mucicolens--1||s__Achromobacter sp001428845--2||s__Achromobacter xylosoxidans_C--3||s__Achromobacter_A sp016462365--5||s__Acidovorax delafieldii--2||s__Acidovorax delafieldii_B--2||s__Acidovorax facilis--11||s__Acidovorax kalamii--5||s__Acidovorax sp000302535--2||s__Acidovorax sp001411535--18||s__Acidovorax sp001424425--2||s__Acidovorax sp001428665--6||s__Acidovorax sp001633105--7||s__Acidovorax sp003053545--2||s__Acidovorax sp003060895--2||s__Acidovorax sp004210805--14||s__Acidovorax sp005405905--25||s__Acidovorax sp006715665--47||s__Acidovorax sp013408765--8||s__Acidovorax_A citrulli--1||s__Acidovorax_A sp002397315--1||s__Acidovorax_C sp001725235--2||s__Acinetobacter kookii--1||s__Actinoplanes cinnamomeus--1||s__Actinoplanes durhamensis--1||s__Acutalibacter muris--3||s__Albitalea sp005882155--1||s__Alicycliphilus sp018240995--5||s__Alishewanella tabrizica--1||s__Aquabacterium fontiphilum--1||s__Aquabacterium sp002339015--226||s__Aquabacterium sp004322345--6||s__Aquabacterium sp903894125--1||s__Aquabacterium_A sp001770815--3||s__Aquabacterium_B tepidiphilum--3||s__Aquincola tertiaricarbonis--8||s__Azohydromonas lata--1||s__Azonexus sp016790885--1||s__Azospirillum doebereinerae--1||s__Azospirillum rugosum--1||s__BMS3Abin12 sp002897735--1||s__BOG-224 sp903882645--1||s__Bacteroides_D sp002748015--1||s__Bordetella sp002261335--1||s__Bordetella sp002261475--3||s__Bordetella_C aloeverae--2||s__CADEEH01 sp902826305--4||s__CAG-115 sp000432175--1||s__CAIKVZ01 sp903838565--1||s__CAIMXF01 sp903845345--2||s__CAIOGM01 sp903929485--1||s__CAIOYC01 sp903837135--2||s__CAITJF01 sp903873725--19||s__CAIWAH01 sp903910585--1||s__CAIWHR01 sp903912485--73||s__Caballeronia calva--1||s__Caccovicinus sp910575565--1||s__Caldimonas manganoxidans--1||s__Caulobacter zeae--1||s__Chimaeribacter coloradensis--1||s__Citrobacter_A amalonaticus_C--1||s__Citrobacter_A farmeri--1||s__Citrobacter_A telavivensis--1||s__Clostridium_Q sp009911305--1||s__Comamonas aquatica--1||s__Comamonas testosteroni_E--1||s__Coralloluteibacterium stylophorae--1||s__Croceibacterium sp001427865--1||s__Cronobacter turicensis--1||s__Cupriavidus basilensis_D--3||s__Cupriavidus sp000379565--1||s__Cupriavidus sp001725945--2||s__Cupriavidus sp013361545--1||s__Cupriavidus taiwanensis_B--6||s__Curvibacter sp019233055--5||s__DB1 sp001914235--1||s__Dokdonella_A sp002632325--1||s__Duganella alba--1||s__Duganella margarita--1||s__Duganella sp009857495--1||s__Dysosmobacter sp910579435--4||s__Dysosmobacter sp910588005--1||s__Ectothiorhodospira sp001632845--1||s__Eisenbergiella sp900548905--1||s__Enterobacter huaxiensis--1||s__Franconibacter pulveris--1||s__GCA-002838935 sp002838935--1||s__GCA-002840015 sp002782905--2||s__GWC2-56-14 sp001803705--1||s__Geomonas edaphica--3||s__Geomonas oryzae--1||s__Geomonas sp903925075--5||s__Haloglomus irregulare--3||s__Halomonas fontilapidosi--1||s__Halovivax sp007119345--3||s__Herminiimonas sp002384815--13||s__Hydrogenophaga borbori--23||s__Hydrogenophaga flava--2||s__Hydrogenophaga intermedia--31||s__Hydrogenophaga pseudoflava--1||s__Hydrogenophaga sp002840835--1||s__Hydrogenophaga sp003241965--1||s__Hydrogenophaga sp005503365--2||s__Hydrogenophaga sp006227825--2||s__Hydrogenophaga sp010104355--4||s__Hydrogenophaga sp011388215--1||s__Hydrogenophaga sp011772445--18||s__Hydrogenophaga sp018335615--1||s__Hylemonella gracilis--12||s__Ideonella sp018069875--1||s__Ideonella_A sakaiensis--7||s__J108 sp014879845--1||s__JAABTD01 sp011389855--139||s__JAABTD01 sp011390065--2||s__JADKHK01 sp016182785--1||s__Janthinobacterium sp900156175--1||s__KK5 sp001984095--2||s__Kosakonia sp002886105--1||s__Lawsonibacter sp910578735--2||s__Leptospira gomenensis--1||s__Luteimonas citri_A--2||s__Luteimonas_B profundi--1||s__Lysobacter segetis--1||s__Lysobacter sp005503055--1||s__Lysobacter_B oculi--1||s__Lysobacter_B sp002798295--1||s__MR-S7 sp000400995--1||s__Marinomonas hwangdonensis--1||s__Massilia atriviolacea--1||s__Massilia aurea_A--1||s__Methylobacterium sp001425465--5||s__Methylobacterium zatmanii--1||s__Mitsuaria sp002761755--2||s__Nevskia sp903970615--1||s__Nibricoccus aquaticus--1||s__Niveispirillum sp009495745--2||s__Novispirillum itersonii_A--1||s__Novosphingobium capsulatum--6||s__Novosphingobium lentum--1||s__Novosphingobium sp001298105--1||s__Novosphingobium sp900117425--1||s__Oceanispirochaeta sp002408085--1||s__Oryzisolibacter propanilivorax--1||s__PFJX01 sp903918705--7||s__Paenibacillus sp900110055--1||s__Pandoraea aquatica--12||s__Pandoraea bronchicola--1||s__Pandoraea communis--1||s__Pandoraea fibrosis--1||s__Pandoraea horticolens--7||s__Pandoraea pulmonicola--1||s__Pantoea agglomerans--1||s__Pantoea piersonii--1||s__Pantoea sp002359495--8||s__Paraburkholderia phenazinium--1||s__Paraburkholderia phenazinium_C--1||s__Paraburkholderia phosphatilytica--2||s__Paraburkholderia sp014397785--1||s__Patulibacter americanus--2||s__Paucibacter_A sp005503085--1||s__Paucimonas sp003537575--1||s__Paucimonas sp003590835--1||s__Pelethomonas sp910587505--1||s__Pelomonas sp001426885--1||s__Phaeospirillum magneticum--1||s__Phaeospirillum sp001511835--1||s__Phenylobacterium sp001557235--1||s__Planobispora siamensis--1||s__Polyangium_A brachysporum--1||s__Pseudoduganella aquatica_A--1||s__Pseudomonas_E capeferrum--1||s__Pseudomonas_E sp900585815--1||s__Pseudorhodoferax boronicumulans_A--1||s__Pseudoxanthomonas_A kalamensis--1||s__RBG-16-49-21 sp017999915--1||s__Rahnella variigena--1||s__Ralstonia pickettii_A--1||s__Ralstonia sp007997035--7||s__Ramlibacter sp004144865--9||s__Ramlibacter sp013697775--9||s__Reidiella endopervernicosa--1||s__Rhizobacter sp000799605--4||s__Rhizobium sp007000325--1||s__Rhizomicrobium sp018449595--1||s__Rhodoferax ferrireducens--2||s__Rhodoferax sp903886165--1||s__Rhodoglobus sp004297555--1||s__Rhodopseudomonas palustris_J--1||s__Rubrivivax sp001295865--6||s__Rubrivivax sp001295905--1||s__Rubrivivax sp016789955--1||s__Rubrivivax sp016790425--1||s__Rubrivivax sp018971105--1||s__Rubrivivax sp903938815--1||s__Rudaea sp018240545--1||s__SCMT01 sp017302135--30||s__SCN-70-22 sp016719105--1||s__Salinicola halophilus--1||s__Sphingobium sp900013425--1||s__Sphingomonas sp018449795--1||s__Spiro-10 sp001604405--1||s__Stenotrophomonas bentonitica--1||s__Stenotrophomonas maltophilia_P--1||s__Stenotrophomonas sp003028475--1||s__Sulfopaludibacter sp900290315--1||s__Thermococcus sp900198835--1||s__Thermomonas haemolytica--1||s__Thermomonas sp014678725--1||s__Thermomonas sp017302095--1||s__Trinickia sp005280735--2||s__Trinickia sp017315705--1||s__UBA1543 sp002779605--1||s__UBA288 sp017883495--1||s__UBA3402 sp910585645--10||s__UBA5123 sp002414225--14||s__UBA5157 sp002415335--2||s__UBA5216 sp902825845--1||s__UBA7359 sp012960105--1||s__UBA9959 sp016207645--1||s__VBDL01 sp005884255--1||s__Variovorax sp001984055--2||s__Variovorax sp017744285--2||s__Xanthomonas cannabis--4||s__Xanthomonas perforans--1||s__Xanthomonas_A sontii--39||s__Xanthomonas_A sp017163755--1||s__Xanthomonas_A translucens_A--2:evalue_avg=2.7792472631264844e-20:evalue_max=1.54e-17:evalue_min=1.55e-95:evalue_std=5.955093867977026e-19:evalue_sum=2.1150071672392544e-17:gapopen_avg=0.1800262812089356:gapopen_max=3.0:gapopen_min=0.0:gapopen_std=0.47063283190432437:gapopen_sum=137.0:gtdb_class_counter=c__Desulfovibrionia--1||c__Gammaproteobacteria--185:gtdb_domain_counter=d__Bacteria--186:gtdb_family_counter=f__Burkholderiaceae--168||f__Desulfovibrionaceae--1||f__Enterobacteriaceae--15||f__Leeiaceae--1||f__Nitrosomonadaceae--1:gtdb_genus_counter=g__Acidovorax--78||g__Acidovorax_A--5||g__Acidovorax_F--1||g__Aquabacterium--11||g__Aquabacterium_A--1||g__BIGb0383--1||g__BOG-994--1||g__Comamonas--1||g__Curvibacter--2||g__Duganella--1||g__Giesbergeria--2||g__Humidesulfovibrio--1||g__Hydrogenophaga--29||g__Ideonella--3||g__Janthinobacterium--1||g__LMDS01--1||g__Leeia--1||g__Leptothrix--2||g__Macromonas--1||g__Malikia--1||g__Nitrosomonas--1||g__Paraburkholderia--6||g__Paucibacter_A--2||g__Pectobacterium--13||g__Piscinibacter--1||g__Pseudorivibacter--1||g__Ramlibacter--2||g__Rhizobacter--1||g__Rhodoferax--4||g__Rhodoferax_B--3||g__Rubrivivax--1||g__Sphaerotilus--1||g__Symbiopectobacterium--1||g__Trinickia--1||g__UBA2334--1||g__UBA4615--2||g__WAJ17--1:gtdb_order_counter=o__Burkholderiales--170||o__Desulfovibrionales--1||o__Enterobacterales--15:gtdb_phylum_counter=p__Desulfobacterota_I--1||p__Proteobacteria--185:gtdb_species_counter=s__Acidovorax carolinensis--1||s__Acidovorax defluvii--1||s__Acidovorax delafieldii--4||s__Acidovorax delafieldii_A--1||s__Acidovorax delafieldii_B--1||s__Acidovorax kalamii--4||s__Acidovorax radicis--2||s__Acidovorax soli_A--3||s__Acidovorax sp000302535--3||s__Acidovorax sp001411535--2||s__Acidovorax sp001424425--1||s__Acidovorax sp001428665--3||s__Acidovorax sp001633105--4||s__Acidovorax sp002754495--1||s__Acidovorax sp002797445--4||s__Acidovorax sp003053545--2||s__Acidovorax sp003058055--4||s__Acidovorax sp003060895--3||s__Acidovorax sp003208485--3||s__Acidovorax sp003663825--1||s__Acidovorax sp003852545--5||s__Acidovorax sp004210805--1||s__Acidovorax sp005405905--5||s__Acidovorax sp006715665--1||s__Acidovorax sp013408765--3||s__Acidovorax sp016783915--2||s__Acidovorax sp018780365--5||s__Acidovorax sp018828125--4||s__Acidovorax sp019218755--2||s__Acidovorax sp019219095--1||s__Acidovorax temperans--1||s__Acidovorax_A anthurii--1||s__Acidovorax_A avenae--1||s__Acidovorax_A citrulli--1||s__Acidovorax_A oryzae--1||s__Acidovorax_A wautersii--1||s__Acidovorax_F monticola--1||s__Aquabacterium sp000768065--2||s__Aquabacterium sp001770725--1||s__Aquabacterium sp001770775--1||s__Aquabacterium sp003963115--1||s__Aquabacterium sp004297345--2||s__Aquabacterium sp016185075--1||s__Aquabacterium sp016195855--1||s__Aquabacterium sp016234775--1||s__Aquabacterium sp017989885--1||s__Aquabacterium_A sp016213205--1||s__BIGb0383 sp003751845--1||s__BOG-994 sp003136595--1||s__Comamonas sp014836675--1||s__Curvibacter sp019233055--2||s__Duganella sp017833525--1||s__Giesbergeria anulus--1||s__Giesbergeria metamorpha--1||s__Humidesulfovibrio sp002422505--1||s__Hydrogenophaga borbori--1||s__Hydrogenophaga flava--1||s__Hydrogenophaga intermedia--2||s__Hydrogenophaga laconesensis--1||s__Hydrogenophaga palleronii--1||s__Hydrogenophaga sp001428625--1||s__Hydrogenophaga sp001713375--3||s__Hydrogenophaga sp002127215--2||s__Hydrogenophaga sp003241965--3||s__Hydrogenophaga sp003599455--1||s__Hydrogenophaga sp005503365--1||s__Hydrogenophaga sp009859475--1||s__Hydrogenophaga sp010104355--2||s__Hydrogenophaga sp011772445--2||s__Hydrogenophaga sp013823485--1||s__Hydrogenophaga sp013823505--3||s__Hydrogenophaga sp018780385--2||s__Hydrogenophaga sp018993155--1||s__Ideonella sp004359425--1||s__Ideonella sp016213265--1||s__Ideonella sp016710065--1||s__Janthinobacterium sp002250505--1||s__LMDS01 sp001263235--1||s__Leeia oryzae--1||s__Leptothrix mobilis--2||s__Macromonas bipunctata--1||s__Malikia spinosa--1||s__Nitrosomonas sp017994575--1||s__Paraburkholderia bannensis--1||s__Paraburkholderia bannensis_A--1||s__Paraburkholderia eburnea--1||s__Paraburkholderia nodosa--1||s__Paraburkholderia sp011753055--1||s__Paraburkholderia sp900230185--1||s__Paucibacter_A sp001477625--1||s__Paucibacter_A sp003852425--1||s__Pectobacterium aquaticum--2||s__Pectobacterium aroidearum--1||s__Pectobacterium brasiliense_A--1||s__Pectobacterium carotovorum--1||s__Pectobacterium fontis--1||s__Pectobacterium parmentieri--1||s__Pectobacterium peruviense--1||s__Pectobacterium polonicum--1||s__Pectobacterium punjabense--1||s__Pectobacterium sp013449375--1||s__Pectobacterium wasabiae--1||s__Pectobacterium zantedeschiae--1||s__Piscinibacter defluvii--1||s__Pseudorivibacter rhizosphaerae--1||s__Ramlibacter aquaticus--1||s__Ramlibacter rhizophilus--1||s__Rhizobacter sp001425785--1||s__Rhodoferax sp001770935--1||s__Rhodoferax sp001771065--1||s__Rhodoferax sp003347515--1||s__Rhodoferax sp008080595--1||s__Rhodoferax_B sp003097105--2||s__Rhodoferax_B sp900104385--1||s__Rubrivivax sp016790225--1||s__Sphaerotilus hippei--1||s__Symbiopectobacterium marcescens_A--1||s__Trinickia caryophylli--1||s__UBA2334 sp903928495--1||s__UBA4615 sp903831925--1||s__UBA4615 sp903903975--1||s__WAJ17 sp019234815--1:heptad_counter=MCP-34H--4||MCP-36H--1344||MCP-40H--1||MCP-44H--3:lbd_counter=4HB_MCP_1--4||UNKNOWN--2:lca_tree=f__Burkholderiaceae:length_avg=131.7713534822602:length_max=172.0:length_min=50.0:length_std=26.51028140934225:length_sum=100278.0:mismatch_avg=8.04993429697766:mismatch_max=69.0:mismatch_min=0.0:mismatch_std=8.550785012955401:mismatch_sum=6126.0:name=N1218951:qcovhsp_avg=99.5604467805519:qcovhsp_max=100.0:qcovhsp_min=95.1:qcovhsp_std=0.9100747858906783:qcovhsp_sum=75765.5:qend_avg=131.82128777923785:qend_max=171.0:qend_min=50.0:qend_std=26.43422062248838:qend_sum=100316.0:qstart_avg=1.2102496714848883:qstart_max=7.0:qstart_min=1.0:qstart_std=0.6770291649653711:qstart_sum=921.0:ref_name_counter=GB_GCA_001770905.1_protein.faa_MESG01000158.1_31@PF00015_full_PFAM.317.511--1||GB_GCA_003208485.1_protein.faa_QKMS01000010.1_58@PF00015_full_PFAM.316.500--8||GB_GCA_003241965.1_protein.faa_QBMB01000007.1_52@PF00015_full_PFAM.259.446--1||GB_GCA_003241965.1_protein.faa_QBMB01000011.1_2@PF00015_full_PFAM.320.502--2||GB_GCA_003241965.1_protein.faa_QBMB01000011.1_3@PF00015_full_PFAM.315.502--3||GB_GCA_003268905.1_protein.faa_QLTU01000003.1_120@PF00015_full_PFAM.201.384--1||GB_GCA_003963115.1_protein.faa_RXJQ01000036.1_29@PF00015_full_PFAM.166.358--4||GB_GCA_004210805.1_protein.faa_SDXZ01000115.1_3@PF00015_full_PFAM.328.525--1||GB_GCA_004210805.1_protein.faa_SDXZ01000150.1_8@PF00015_full_PFAM.354.546--1||GB_GCA_004297345.1_protein.faa_SCTN01000310.1_11@PF00015_full_PFAM.165.361--9||GB_GCA_011772445.1_protein.faa_WVZN01000040.1_46@PF00015_full_PFAM.316.503--1||GB_GCA_013823485.1_protein.faa_PNMF01000009.1_21@PF00015_full_PFAM.317.502--28||GB_GCA_013823505.1_protein.faa_PNMH01000023.1_2@PF00015_full_PFAM.441.629--3||GB_GCA_016185075.1_protein.faa_JACPOH010000369.1_9@PF00015_full_PFAM.314.503--4||GB_GCA_016185115.1_protein.faa_JACPOF010000006.1_15@PF00015_full_PFAM.321.508--2||GB_GCA_016213265.1_protein.faa_JACRBA010000199.1_9@PF00015_full_PFAM.316.500--1||GB_GCA_018240985.1_protein.faa_JAFEER010000014.1_12@PF00015_full_PFAM.314.507--1||GB_GCA_018336035.1_protein.faa_JAGXRD010000136.1_1@PF00015_full_PFAM.288.358--2||GB_GCA_018780185.1_protein.faa_JADMJX010000056.1_14@PF00015_full_PFAM.309.391--1||GB_GCA_018780365.1_protein.faa_JADMJR010000004.1_30@PF00015_full_PFAM.318.507--2||GB_GCA_018780365.1_protein.faa_JADMJR010000027.1_7@PF00015_full_PFAM.318.507--14||GB_GCA_018780365.1_protein.faa_JADMJR010000153.1_20@PF00015_full_PFAM.309.524--1||GB_GCA_018815325.1_protein.faa_JAHIYE010000013.1_1@PF00015_full_PFAM.315.392--1||GB_GCA_018828125.1_protein.faa_JAHJWB010000004.1_57@PF00015_full_PFAM.315.536--1||GB_GCA_018828125.1_protein.faa_JAHJWB010000006.1_107@PF00015_full_PFAM.314.515--1||GB_GCA_018828125.1_protein.faa_JAHJWB010000014.1_81@PF00015_full_PFAM.315.497--201||GB_GCA_018993155.1_protein.faa_JAGKSX010000092.1_11@PF00015_full_PFAM.318.508--1||GB_GCA_019218755.1_protein.faa_JAHUWZ010000006.1_61@PF00015_full_PFAM.316.503--2||GB_GCA_019218755.1_protein.faa_JAHUWZ010000010.1_1@PF00015_full_PFAM.326.434--20||GB_GCA_903886165.1_protein.faa_CAISLL010000125.1_6@PF00015_full_PFAM.155.342--1||GB_GCA_903944555.1_protein.faa_CAJASG010000590.1_1@PF00015_full_PFAM.370.453--1||GB_GCA_903948045.1_protein.faa_CAJAXU010000505.1_3@PF00015_full_PFAM.309.508--1||GB_GCA_903958915.1_protein.faa_CAJBVC010000582.1_7@PF00015_full_PFAM.293.506--1||GB_GCA_903958915.1_protein.faa_CAJBVC010000742.1_1@PF00015_full_PFAM.318.416--2||RS_GCF_000145255.1_protein.faa_NC_014394.1_1011@PF00015_full_PFAM.693.900--1||RS_GCF_000211835.1_protein.faa_NZ_AEGR01000029.1_146@PF00015_full_PFAM.341.430--6||RS_GCF_000238595.1_protein.faa_NZ_AGTS01000137.1_58@PF00015_full_PFAM.316.511--48||RS_GCF_000302535.1_protein.faa_NC_018708.1_3710@PF00015_full_PFAM.311.506--7||RS_GCF_000400995.2_protein.faa_NZ_DF238911.1_81@PF00015_full_PFAM.315.516--1||RS_GCF_000723405.1_protein.faa_NZ_CCAE010000047.1_14@PF00015_full_PFAM.317.502--11||RS_GCF_001422735.1_protein.faa_NZ_LMLZ01000020.1_407@PF00015_full_PFAM.315.425--1||RS_GCF_001422735.1_protein.faa_NZ_LMLZ01000024.1_61@PF00015_full_PFAM.316.493--1||RS_GCF_001425785.1_protein.faa_NZ_LMDI01000056.1_86@PF00015_full_PFAM.1.316.383--2||RS_GCF_001428625.1_protein.faa_NZ_LMIE01000003.1_88@PF00015_full_PFAM.313.503--1||RS_GCF_001428665.1_protein.faa_NZ_LMIJ01000003.1_94@PF00015_full_PFAM.308.497--27||RS_GCF_001431535.1_protein.faa_NZ_LDJK01000024.1_4@PF00015_full_PFAM.504.706--1||RS_GCF_001432305.1_protein.faa_NZ_KQ483358.1_1082@PF00015_full_PFAM.310.494--6||RS_GCF_001432305.1_protein.faa_NZ_KQ483358.1_3421@PF00015_full_PFAM.319.511--1||RS_GCF_001571225.1_protein.faa_NZ_BCTJ01000036.1_31@PF00015_full_PFAM.317.509--6||RS_GCF_001592265.1_protein.faa_NZ_BCWP01000073.1_2@PF00015_full_PFAM.317.504--1||RS_GCF_001633105.1_protein.faa_NZ_LUKZ01000003.1_185@PF00015_full_PFAM.310.518--21||RS_GCF_001633105.1_protein.faa_NZ_LUKZ01000029.1_81@PF00015_full_PFAM.313.504--29||RS_GCF_001713375.1_protein.faa_NZ_CP016449.1_3005@PF00015_full_PFAM.313.502--1||RS_GCF_001955715.1_protein.faa_NZ_CP019239.1_1382@PF00015_full_PFAM.318.535--1||RS_GCF_002116905.1_protein.faa_NZ_CP015118.1_3979@PF00015_full_PFAM.316.501--1||RS_GCF_002127215.1_protein.faa_NZ_NFUT01000001.1_183@PF00015_full_PFAM.318.504--6||RS_GCF_002245625.1_protein.faa_NZ_NOIG01000004.1_802@PF00015_full_PFAM.323.509--1||RS_GCF_002245625.1_protein.faa_NZ_NOIG01000005.1_70@PF00015_full_PFAM.313.509--20||RS_GCF_002760665.1_protein.faa_NZ_PDOB01000016.1_39@PF00015_full_PFAM.194.386--1||RS_GCF_003013695.1_protein.faa_NZ_CP027792.1_691@PF00015_full_PFAM.320.509--1||RS_GCF_003053545.1_protein.faa_NZ_QAXU01000009.1_69@PF00015_full_PFAM.323.510--1||RS_GCF_003058055.1_protein.faa_NZ_QBTZ01000001.1_1082@PF00015_full_PFAM.323.509--8||RS_GCF_003058055.1_protein.faa_NZ_QBTZ01000001.1_2194@PF00015_full_PFAM.312.515--13||RS_GCF_003058055.1_protein.faa_NZ_QBTZ01000001.1_542@PF00015_full_PFAM.312.504--1||RS_GCF_003347515.1_protein.faa_NZ_QEII01000290.1_27@PF00015_full_PFAM.314.503--1||RS_GCF_003417535.1_protein.faa_NZ_QVLS01000005.1_178@PF00015_full_PFAM.316.503--84||RS_GCF_003574675.1_protein.faa_NZ_QOAZ01000005.1_91@PF00015_full_PFAM.327.500--1||RS_GCF_003590855.1_protein.faa_NZ_QYUP01000144.1_13@PF00015_full_PFAM.311.493--1||RS_GCF_003604195.1_protein.faa_NZ_QXGR01000003.1_134@PF00015_full_PFAM.314.513--1||RS_GCF_003852545.1_protein.faa_NZ_QAJR01000029.1_57@PF00015_full_PFAM.317.510--2||RS_GCF_004011805.1_protein.faa_NZ_RCHJ01000015.1_229@PF00015_full_PFAM.317.511--2||RS_GCF_004328645.1_protein.faa_NZ_CP031395.1_2638@PF00015_full_PFAM.317.507--1||RS_GCF_004328645.1_protein.faa_NZ_CP031395.1_347@PF00015_full_PFAM.319.563--2||RS_GCF_005405905.1_protein.faa_NZ_BJHU01000026.1_56@PF00015_full_PFAM.318.509--1||RS_GCF_005405905.1_protein.faa_NZ_BJHU01000058.1_33@PF00015_full_PFAM.310.504--5||RS_GCF_005503365.1_protein.faa_NZ_SCML01000005.1_28@PF00015_full_PFAM.313.501--54||RS_GCF_006715665.1_protein.faa_NZ_VFNT01000001.1_64@PF00015_full_PFAM.318.513--4||RS_GCF_006715665.1_protein.faa_NZ_VFNT01000001.1_825@PF00015_full_PFAM.311.504--4||RS_GCF_009727155.1_protein.faa_NZ_WNWM01000002.1_4216@PF00015_full_PFAM.316.510--1||RS_GCF_010104355.1_protein.faa_NZ_CP044972.1_3851@PF00015_full_PFAM.315.503--2||RS_GCF_011388215.1_protein.faa_NZ_CP049989.1_3856@PF00015_full_PFAM.315.492--1||RS_GCF_013334205.1_protein.faa_NZ_CP054424.1_2526@PF00015_full_PFAM.314.504--2||RS_GCF_013334205.1_protein.faa_NZ_CP054424.1_2766@PF00015_full_PFAM.317.505--3||RS_GCF_013408765.1_protein.faa_NZ_JACCCD010000001.1_5828@PF00015_full_PFAM.262.445--8||RS_GCF_014171595.1_protein.faa_NZ_CP050451.1_2538@PF00015_full_PFAM.358.546--1||RS_GCF_014207955.1_protein.faa_NZ_JACHLK010000010.1_23@PF00015_full_PFAM.326.511--15||RS_GCF_014395975.1_protein.faa_NZ_CP060714.1_345@PF00015_full_PFAM.312.517--1||RS_GCF_019219095.1_protein.faa_NZ_JAHUWH010000031.1_17@PF00015_full_PFAM.371.481--10||RS_GCF_900104515.1_protein.faa_NZ_FNJL01000002.1_49@PF00015_full_PFAM.316.511--1||RS_GCF_900104515.1_protein.faa_NZ_FNJL01000005.1_82@PF00015_full_PFAM.318.518--2||RS_GCF_900110275.1_protein.faa_NZ_FODC01000001.1_552@PF00015_full_PFAM.316.505--1:scovhsp_avg=71.94848883048621:scovhsp_max=91.4:scovhsp_min=50.0:scovhsp_std=11.662105793086917:scovhsp_sum=54752.8:send_avg=145.8777923784494:send_max=189.0:send_min=61.0:send_std=24.925669359412023:send_sum=111013.0:sstart_avg=15.195795006570302:sstart_max=70.0:sstart_min=4.0:sstart_std=15.550589197841594:sstart_sum=11564.0])0.797:0.0142636[&&NHX:Sample_counter=rhizpot1--98||rhizpot2--37||rhizpot3--91||rhiztom1--366||rhiztom2--179||rhiztom3--408:Type_counter=GTDB--191||capture--1179:besthit_avg=93.64928478543561:besthit_max=100.0:besthit_min=47.3:besthit_std=6.5833282673996845:besthit_sum=72016.29999999999:bitscore_avg=213.1254876462939:bitscore_max=275.0:bitscore_min=75.5:bitscore_std=45.15922064107204:bitscore_sum=163893.5:capture_class_counter=c__Acidobacteriae--2||c__Actinomycetia--4||c__Alphaproteobacteria--34||c__Bacilli--1||c__Bacteroidia--1||c__Clostridia--28||c__Desulfobacteria--141||c__Desulfobulbia--15||c__Desulfuromonadia--11||c__E2--1||c__Elusimicrobia--1||c__Gammaproteobacteria--920||c__Gemmatimonadetes--1||c__Halobacteria--6||c__Leptospirae--1||c__Methanomicrobia--1||c__Spirochaetia--2||c__Thermococci--1||c__Thermoleophilia--2||c__UBA4802--1||c__UBA9217--1||c__Verrucomicrobiae--3||c__Zetaproteobacteria--1:capture_domain_counter=d__Archaea--9||d__Bacteria--1170:capture_family_counter=f__21-64-14--1||f__Acutalibacteraceae--3||f__Ahniellaceae--1||f__Alteromonadaceae--1||f__Azospirillaceae--4||f__Beijerinckiaceae--6||f__Bryobacteraceae--2||f__Burkholderiaceae--688||f__CAIOGM01--1||f__CAJPTX01--1||f__Casimicrobiaceae--74||f__Caulobacteraceae--4||f__Desulfococcaceae--141||f__Desulfurivibrionaceae--15||f__Ectothiorhodospiraceae--1||f__Enterobacteriaceae--19||f__GCA-002838935--1||f__GCF-013343005--1||f__Gallionellaceae--19||f__Gemmatimonadaceae--1||f__Geobacteraceae--10||f__Haloarculaceae--3||f__Halomonadaceae--2||f__Lachnospiraceae--16||f__Leptospiraceae--1||f__Magnetospirillaceae--2||f__Marinomonadaceae--1||f__Mariprofundaceae--1||f__Methanosphaerulaceae--1||f__Microbacteriaceae--1||f__Micromonosporaceae--2||f__Micropepsaceae--1||f__Moraxellaceae--1||f__Natrialbaceae--3||f__Nevskiaceae--1||f__Opitutaceae--2||f__Oscillospiraceae--8||f__Paenibacillaceae--1||f__Pseudomonadaceae--3||f__Rhizobiaceae--3||f__Rhodanobacteraceae--2||f__Rhodocyclaceae--1||f__Rhodospirillaceae--1||f__Ruminococcaceae--1||f__SG8-41--1||f__Solirubrobacteraceae--2||f__Sphingomonadaceae--12||f__Spirochaetaceae_B--1||f__Streptosporangiaceae--1||f__Thermococcaceae--1||f__Thiobacillaceae--7||f__Treponemataceae--1||f__UBA4486--1||f__UBA5550--1||f__UBA9217--1||f__UBA9464--1||f__UBA9959--1||f__Xanthobacteraceae--1||f__Xanthomonadaceae--95:capture_genus_counter=g__1XD8-76--2||g__Achromobacter--11||g__Achromobacter_A--5||g__Acidovorax--153||g__Acidovorax_A--2||g__Acidovorax_C--2||g__Acinetobacter--1||g__Actinoplanes--2||g__Acutalibacter--3||g__Albitalea--1||g__Alicycliphilus--5||g__Alishewanella--1||g__Aquabacterium--234||g__Aquabacterium_A--3||g__Aquabacterium_B--3||g__Aquincola--8||g__Aureimonas_A--1||g__Azohydromonas--1||g__Azonexus--1||g__Azospirillum--2||g__BMS3Abin12--1||g__BOG-224--1||g__Bacteroides_D--1||g__Bordetella--4||g__Bordetella_C--2||g__CADEEH01--4||g__CAG-115--1||g__CAIKVZ01--1||g__CAIMXF01--2||g__CAIOGM01--1||g__CAIOYC01--2||g__CAITJF01--19||g__CAIWAH01--1||g__CAIWHR01--74||g__Caballeronia--1||g__Caccovicinus--1||g__Caldimonas--1||g__Caulobacter--1||g__Chimaeribacter--1||g__Citrobacter_A--3||g__Clostridium_Q--1||g__Comamonas--3||g__Coralloluteibacterium--1||g__Croceibacterium--1||g__Cronobacter--1||g__Cupriavidus--13||g__Curvibacter--5||g__DB1--1||g__Dokdonella_A--1||g__Duganella--4||g__Dysosmobacter--5||g__Ectothiorhodospira--1||g__Eisenbergiella--1||g__Enterobacter--1||g__Franconibacter--1||g__GCA-002838935--1||g__GCA-002840015--2||g__GWC2-56-14--1||g__Geomonas--10||g__Haloglomus--3||g__Halomonas--1||g__Halovivax--3||g__Herminiimonas--13||g__Hydrogenophaga--87||g__Hylemonella--12||g__Ideonella--1||g__Ideonella_A--7||g__J108--1||g__JAABTD01--141||g__JADKHK01--1||g__Janthinobacterium--1||g__KK5--2||g__Kosakonia--1||g__Lawsonibacter--2||g__Leptospira--1||g__Luteimonas--2||g__Luteimonas_B--1||g__Lysobacter--2||g__Lysobacter_B--2||g__MR-S7--1||g__Marinomonas--1||g__Massilia--2||g__Methylobacterium--6||g__Mitsuaria--2||g__Nevskia--1||g__Nibricoccus--1||g__Niveispirillum--2||g__Novispirillum--1||g__Novosphingobium--9||g__Oceanispirochaeta--1||g__Oryzisolibacter--1||g__PFJX01--7||g__Paenibacillus--1||g__Pandoraea--23||g__Pantoea--10||g__Paraburkholderia--6||g__Patulibacter--2||g__Paucibacter_A--1||g__Paucimonas--2||g__Pelethomonas--1||g__Pelomonas--1||g__Phaeospirillum--2||g__Phenylobacterium--1||g__Planobispora--1||g__Polyangium_A--1||g__Pseudoduganella--1||g__Pseudomonas_E--3||g__Pseudorhodoferax--1||g__Pseudoxanthomonas_A--1||g__RBG-16-49-21--1||g__Rahnella--1||g__Ralstonia--8||g__Ramlibacter--18||g__Reidiella--1||g__Rhizobacter--4||g__Rhizobium--1||g__Rhizomicrobium--1||g__Rhodoferax--3||g__Rhodoglobus--1||g__Rhodopseudomonas--1||g__Rubrivivax--12||g__Rudaea--1||g__SCMT01--30||g__SCN-70-22--1||g__Salinicola--1||g__Shinella--1||g__Sphingobium--1||g__Sphingomonas--1||g__Spiro-10--1||g__Stenotrophomonas--4||g__Sulfopaludibacter--1||g__Thermococcus--1||g__Thermomonas--3||g__Trinickia--3||g__UBA1543--1||g__UBA288--1||g__UBA3402--10||g__UBA5123--14||g__UBA5157--2||g__UBA5216--1||g__UBA7359--1||g__UBA9959--1||g__VBDL01--1||g__Variovorax--4||g__Ventrimonas--1||g__Xanthomonas--5||g__Xanthomonas_A--42:capture_order_counter=o__21-64-14--1||o__Actinomycetales--1||o__Azospirillales--4||o__Bacteroidales--1||o__Bryobacterales--2||o__Burkholderiales--790||o__Caulobacterales--4||o__Desulfobacterales--141||o__Desulfobulbales--15||o__Ectothiorhodospirales--1||o__Elusimicrobiales--1||o__Enterobacterales--20||o__GCF-013343005--1||o__Gemmatimonadales--1||o__Geobacterales--11||o__Halobacteriales--6||o__Lachnospirales--16||o__Leptospirales--1||o__Mariprofundales--1||o__Methanomicrobiales--1||o__Micropepsales--1||o__Mycobacteriales--2||o__Nevskiales--1||o__Opitutales--2||o__Oscillospirales--12||o__Paenibacillales--1||o__Pedosphaerales--1||o__Pseudomonadales--7||o__Rhizobiales--10||o__Rhodospirillales--3||o__Solirubrobacterales--2||o__Sphingomonadales--12||o__Spirochaetales_E--1||o__Streptosporangiales--1||o__Thermococcales--1||o__Treponematales--1||o__UBA4486--1||o__UBA4802--1||o__UBA9212--1||o__UBA9217--1||o__Xanthomonadales--98:capture_phylum_counter=p__Acidobacteriota--2||p__Actinobacteriota--6||p__Bacteroidota--1||p__Desulfobacterota--167||p__Elusimicrobiota--1||p__Firmicutes--1||p__Firmicutes_A--28||p__Gemmatimonadota--1||p__Halobacteriota--7||p__Methanobacteriota_B--1||p__Nitrospirota--1||p__Proteobacteria--955||p__Spirochaetota--4||p__Thermoplasmatota--1||p__Verrucomicrobiota--3:capture_species_counter=s__1XD8-76 sp003611955--2||s__Achromobacter deleyi--2||s__Achromobacter denitrificans--3||s__Achromobacter mucicolens--1||s__Achromobacter sp001428845--2||s__Achromobacter xylosoxidans_C--3||s__Achromobacter_A sp016462365--5||s__Acidovorax delafieldii--2||s__Acidovorax delafieldii_B--2||s__Acidovorax facilis--11||s__Acidovorax kalamii--5||s__Acidovorax sp000302535--2||s__Acidovorax sp001411535--18||s__Acidovorax sp001424425--2||s__Acidovorax sp001428665--6||s__Acidovorax sp001633105--7||s__Acidovorax sp003053545--2||s__Acidovorax sp003060895--2||s__Acidovorax sp004210805--14||s__Acidovorax sp005405905--25||s__Acidovorax sp006715665--47||s__Acidovorax sp013408765--8||s__Acidovorax_A citrulli--1||s__Acidovorax_A sp002397315--1||s__Acidovorax_C sp001725235--2||s__Acinetobacter kookii--1||s__Actinoplanes cinnamomeus--1||s__Actinoplanes durhamensis--1||s__Acutalibacter muris--3||s__Albitalea sp005882155--1||s__Alicycliphilus sp018240995--5||s__Alishewanella tabrizica--1||s__Aquabacterium fontiphilum--1||s__Aquabacterium sp002339015--226||s__Aquabacterium sp004322345--6||s__Aquabacterium sp903894125--1||s__Aquabacterium_A sp001770815--3||s__Aquabacterium_B tepidiphilum--3||s__Aquincola tertiaricarbonis--8||s__Aureimonas_A endophytica--1||s__Azohydromonas lata--1||s__Azonexus sp016790885--1||s__Azospirillum doebereinerae--1||s__Azospirillum rugosum--1||s__BMS3Abin12 sp002897735--1||s__BOG-224 sp903882645--1||s__Bacteroides_D sp002748015--1||s__Bordetella sp002261335--1||s__Bordetella sp002261475--3||s__Bordetella_C aloeverae--2||s__CADEEH01 sp902826305--4||s__CAG-115 sp000432175--1||s__CAIKVZ01 sp903838565--1||s__CAIMXF01 sp903845345--2||s__CAIOGM01 sp903929485--1||s__CAIOYC01 sp903837135--2||s__CAITJF01 sp903873725--19||s__CAIWAH01 sp903910585--1||s__CAIWHR01 sp903912485--74||s__Caballeronia calva--1||s__Caccovicinus sp910575565--1||s__Caldimonas manganoxidans--1||s__Caulobacter zeae--1||s__Chimaeribacter coloradensis--1||s__Citrobacter_A amalonaticus_C--1||s__Citrobacter_A farmeri--1||s__Citrobacter_A telavivensis--1||s__Clostridium_Q sp009911305--1||s__Comamonas aquatica--1||s__Comamonas sp019236485--1||s__Comamonas testosteroni_E--1||s__Coralloluteibacterium stylophorae--1||s__Croceibacterium sp001427865--1||s__Cronobacter turicensis--1||s__Cupriavidus basilensis_D--3||s__Cupriavidus sp000379565--1||s__Cupriavidus sp001725945--2||s__Cupriavidus sp013361545--1||s__Cupriavidus taiwanensis_B--6||s__Curvibacter sp019233055--5||s__DB1 sp001914235--1||s__Dokdonella_A sp002632325--1||s__Duganella alba--1||s__Duganella margarita--1||s__Duganella sp009857495--2||s__Dysosmobacter sp910579435--4||s__Dysosmobacter sp910588005--1||s__Ectothiorhodospira sp001632845--1||s__Eisenbergiella sp900548905--1||s__Enterobacter huaxiensis--1||s__Franconibacter pulveris--1||s__GCA-002838935 sp002838935--1||s__GCA-002840015 sp002782905--2||s__GWC2-56-14 sp001803705--1||s__Geomonas edaphica--3||s__Geomonas oryzae--1||s__Geomonas sp903925075--6||s__Haloglomus irregulare--3||s__Halomonas fontilapidosi--1||s__Halovivax sp007119345--3||s__Herminiimonas sp002384815--13||s__Hydrogenophaga borbori--23||s__Hydrogenophaga flava--2||s__Hydrogenophaga intermedia--31||s__Hydrogenophaga pseudoflava--1||s__Hydrogenophaga sp002840835--1||s__Hydrogenophaga sp003241965--1||s__Hydrogenophaga sp005503365--2||s__Hydrogenophaga sp006227825--2||s__Hydrogenophaga sp010104355--4||s__Hydrogenophaga sp011388215--1||s__Hydrogenophaga sp011772445--18||s__Hydrogenophaga sp018335615--1||s__Hylemonella gracilis--12||s__Ideonella sp018069875--1||s__Ideonella_A sakaiensis--7||s__J108 sp014879845--1||s__JAABTD01 sp011389855--139||s__JAABTD01 sp011390065--2||s__JADKHK01 sp016182785--1||s__Janthinobacterium sp900156175--1||s__KK5 sp001984095--2||s__Kosakonia sp002886105--1||s__Lawsonibacter sp910578735--2||s__Leptospira gomenensis--1||s__Luteimonas citri_A--2||s__Luteimonas_B profundi--1||s__Lysobacter segetis--1||s__Lysobacter sp005503055--1||s__Lysobacter_B oculi--1||s__Lysobacter_B sp002798295--1||s__MR-S7 sp000400995--1||s__Marinomonas hwangdonensis--1||s__Massilia atriviolacea--1||s__Massilia aurea_A--1||s__Methylobacterium sp001425465--5||s__Methylobacterium zatmanii--1||s__Mitsuaria sp002761755--2||s__Nevskia sp903970615--1||s__Nibricoccus aquaticus--1||s__Niveispirillum sp009495745--2||s__Novispirillum itersonii_A--1||s__Novosphingobium capsulatum--6||s__Novosphingobium lentum--1||s__Novosphingobium sp001298105--1||s__Novosphingobium sp900117425--1||s__Oceanispirochaeta sp002408085--1||s__Oryzisolibacter propanilivorax--1||s__PFJX01 sp903918705--7||s__Paenibacillus sp900110055--1||s__Pandoraea aquatica--12||s__Pandoraea bronchicola--1||s__Pandoraea communis--1||s__Pandoraea fibrosis--1||s__Pandoraea horticolens--7||s__Pandoraea pulmonicola--1||s__Pantoea agglomerans--1||s__Pantoea piersonii--1||s__Pantoea sp002359495--8||s__Paraburkholderia phenazinium--1||s__Paraburkholderia phenazinium_C--1||s__Paraburkholderia phosphatilytica--2||s__Paraburkholderia sp014397785--1||s__Paraburkholderia sp905220835--1||s__Patulibacter americanus--2||s__Paucibacter_A sp005503085--1||s__Paucimonas sp003537575--1||s__Paucimonas sp003590835--1||s__Pelethomonas sp910587505--1||s__Pelomonas sp001426885--1||s__Phaeospirillum magneticum--1||s__Phaeospirillum sp001511835--1||s__Phenylobacterium sp001557235--1||s__Planobispora siamensis--1||s__Polyangium_A brachysporum--1||s__Pseudoduganella aquatica_A--1||s__Pseudomonas_E capeferrum--1||s__Pseudomonas_E granadensis--1||s__Pseudomonas_E sp900585815--1||s__Pseudorhodoferax boronicumulans_A--1||s__Pseudoxanthomonas_A kalamensis--1||s__RBG-16-49-21 sp017999915--1||s__Rahnella variigena--1||s__Ralstonia pickettii_A--1||s__Ralstonia sp007997035--7||s__Ramlibacter sp004144865--9||s__Ramlibacter sp013697775--9||s__Reidiella endopervernicosa--1||s__Rhizobacter sp000799605--4||s__Rhizobium sp007000325--1||s__Rhizomicrobium sp018449595--1||s__Rhodoferax ferrireducens--2||s__Rhodoferax sp903886165--1||s__Rhodoglobus sp004297555--1||s__Rhodopseudomonas palustris_J--1||s__Rubrivivax sp001295865--6||s__Rubrivivax sp001295905--1||s__Rubrivivax sp016789955--2||s__Rubrivivax sp016790425--1||s__Rubrivivax sp018971105--1||s__Rubrivivax sp903938815--1||s__Rudaea sp018240545--1||s__SCMT01 sp017302135--30||s__SCN-70-22 sp016719105--1||s__Salinicola halophilus--1||s__Shinella fusca--1||s__Sphingobium sp900013425--1||s__Sphingomonas sp018449795--1||s__Spiro-10 sp001604405--1||s__Stenotrophomonas bentonitica--1||s__Stenotrophomonas maltophilia_AV--1||s__Stenotrophomonas maltophilia_P--1||s__Stenotrophomonas sp003028475--1||s__Sulfopaludibacter sp900290315--1||s__Thermococcus sp900198835--1||s__Thermomonas haemolytica--1||s__Thermomonas sp014678725--1||s__Thermomonas sp017302095--1||s__Trinickia sp005280735--2||s__Trinickia sp017315705--1||s__UBA1543 sp002779605--1||s__UBA288 sp017883495--1||s__UBA3402 sp910585645--10||s__UBA5123 sp002414225--14||s__UBA5157 sp002415335--2||s__UBA5216 sp902825845--1||s__UBA7359 sp012960105--1||s__UBA9959 sp016207645--1||s__VBDL01 sp005884255--1||s__Variovorax sp001984055--2||s__Variovorax sp017744285--2||s__Ventrimonas sp910588875--1||s__Xanthomonas cannabis--4||s__Xanthomonas perforans--1||s__Xanthomonas_A sontii--39||s__Xanthomonas_A sp017163755--1||s__Xanthomonas_A translucens_A--2:evalue_avg=2.7503344503761437e-20:evalue_max=1.54e-17:evalue_min=1.55e-95:evalue_std=5.924063763214965e-19:evalue_sum=2.1150071923392544e-17:gapopen_avg=0.17815344603381014:gapopen_max=3.0:gapopen_min=0.0:gapopen_std=0.468531862984781:gapopen_sum=137.0:gtdb_class_counter=c__Desulfovibrionia--1||c__Gammaproteobacteria--190:gtdb_domain_counter=d__Bacteria--191:gtdb_family_counter=f__Burkholderiaceae--173||f__Desulfovibrionaceae--1||f__Enterobacteriaceae--15||f__Leeiaceae--1||f__Nitrosomonadaceae--1:gtdb_genus_counter=g__Acidovorax--78||g__Acidovorax_A--5||g__Acidovorax_F--1||g__Aquabacterium--11||g__Aquabacterium_A--1||g__BIGb0383--1||g__BOG-994--1||g__Comamonas--1||g__Curvibacter--2||g__Duganella--1||g__Giesbergeria--2||g__Humidesulfovibrio--1||g__Hydrogenophaga--29||g__Ideonella--3||g__JADJDQ01--1||g__Janthinobacterium--1||g__LMDS01--1||g__Leeia--1||g__Leptothrix--2||g__Macromonas--1||g__Malikia--1||g__Nitrosomonas--1||g__Paraburkholderia--6||g__Paucibacter_A--4||g__Pectobacterium--13||g__Piscinibacter--1||g__Pseudorivibacter--1||g__Ramlibacter--2||g__Rhizobacter--1||g__Rhodoferax--4||g__Rhodoferax_B--3||g__Rubrivivax--3||g__Sphaerotilus--1||g__Symbiopectobacterium--1||g__Trinickia--1||g__UBA2334--1||g__UBA4615--2||g__WAJ17--1:gtdb_order_counter=o__Burkholderiales--175||o__Desulfovibrionales--1||o__Enterobacterales--15:gtdb_phylum_counter=p__Desulfobacterota_I--1||p__Proteobacteria--190:gtdb_species_counter=s__Acidovorax carolinensis--1||s__Acidovorax defluvii--1||s__Acidovorax delafieldii--4||s__Acidovorax delafieldii_A--1||s__Acidovorax delafieldii_B--1||s__Acidovorax kalamii--4||s__Acidovorax radicis--2||s__Acidovorax soli_A--3||s__Acidovorax sp000302535--3||s__Acidovorax sp001411535--2||s__Acidovorax sp001424425--1||s__Acidovorax sp001428665--3||s__Acidovorax sp001633105--4||s__Acidovorax sp002754495--1||s__Acidovorax sp002797445--4||s__Acidovorax sp003053545--2||s__Acidovorax sp003058055--4||s__Acidovorax sp003060895--3||s__Acidovorax sp003208485--3||s__Acidovorax sp003663825--1||s__Acidovorax sp003852545--5||s__Acidovorax sp004210805--1||s__Acidovorax sp005405905--5||s__Acidovorax sp006715665--1||s__Acidovorax sp013408765--3||s__Acidovorax sp016783915--2||s__Acidovorax sp018780365--5||s__Acidovorax sp018828125--4||s__Acidovorax sp019218755--2||s__Acidovorax sp019219095--1||s__Acidovorax temperans--1||s__Acidovorax_A anthurii--1||s__Acidovorax_A avenae--1||s__Acidovorax_A citrulli--1||s__Acidovorax_A oryzae--1||s__Acidovorax_A wautersii--1||s__Acidovorax_F monticola--1||s__Aquabacterium sp000768065--2||s__Aquabacterium sp001770725--1||s__Aquabacterium sp001770775--1||s__Aquabacterium sp003963115--1||s__Aquabacterium sp004297345--2||s__Aquabacterium sp016185075--1||s__Aquabacterium sp016195855--1||s__Aquabacterium sp016234775--1||s__Aquabacterium sp017989885--1||s__Aquabacterium_A sp016213205--1||s__BIGb0383 sp003751845--1||s__BOG-994 sp003136595--1||s__Comamonas sp014836675--1||s__Curvibacter sp019233055--2||s__Duganella sp017833525--1||s__Giesbergeria anulus--1||s__Giesbergeria metamorpha--1||s__Humidesulfovibrio sp002422505--1||s__Hydrogenophaga borbori--1||s__Hydrogenophaga flava--1||s__Hydrogenophaga intermedia--2||s__Hydrogenophaga laconesensis--1||s__Hydrogenophaga palleronii--1||s__Hydrogenophaga sp001428625--1||s__Hydrogenophaga sp001713375--3||s__Hydrogenophaga sp002127215--2||s__Hydrogenophaga sp003241965--3||s__Hydrogenophaga sp003599455--1||s__Hydrogenophaga sp005503365--1||s__Hydrogenophaga sp009859475--1||s__Hydrogenophaga sp010104355--2||s__Hydrogenophaga sp011772445--2||s__Hydrogenophaga sp013823485--1||s__Hydrogenophaga sp013823505--3||s__Hydrogenophaga sp018780385--2||s__Hydrogenophaga sp018993155--1||s__Ideonella sp004359425--1||s__Ideonella sp016213265--1||s__Ideonella sp016710065--1||s__JADJDQ01 sp016702605--1||s__Janthinobacterium sp002250505--1||s__LMDS01 sp001263235--1||s__Leeia oryzae--1||s__Leptothrix mobilis--2||s__Macromonas bipunctata--1||s__Malikia spinosa--1||s__Nitrosomonas sp017994575--1||s__Paraburkholderia bannensis--1||s__Paraburkholderia bannensis_A--1||s__Paraburkholderia eburnea--1||s__Paraburkholderia nodosa--1||s__Paraburkholderia sp011753055--1||s__Paraburkholderia sp900230185--1||s__Paucibacter_A aquatile--1||s__Paucibacter_A sp001477625--1||s__Paucibacter_A sp002255955--1||s__Paucibacter_A sp003852425--1||s__Pectobacterium aquaticum--2||s__Pectobacterium aroidearum--1||s__Pectobacterium brasiliense_A--1||s__Pectobacterium carotovorum--1||s__Pectobacterium fontis--1||s__Pectobacterium parmentieri--1||s__Pectobacterium peruviense--1||s__Pectobacterium polonicum--1||s__Pectobacterium punjabense--1||s__Pectobacterium sp013449375--1||s__Pectobacterium wasabiae--1||s__Pectobacterium zantedeschiae--1||s__Piscinibacter defluvii--1||s__Pseudorivibacter rhizosphaerae--1||s__Ramlibacter aquaticus--1||s__Ramlibacter rhizophilus--1||s__Rhizobacter sp001425785--1||s__Rhodoferax sp001770935--1||s__Rhodoferax sp001771065--1||s__Rhodoferax sp003347515--1||s__Rhodoferax sp008080595--1||s__Rhodoferax_B sp003097105--2||s__Rhodoferax_B sp900104385--1||s__Rubrivivax sp001295865--1||s__Rubrivivax sp016719535--1||s__Rubrivivax sp016790225--1||s__Sphaerotilus hippei--1||s__Symbiopectobacterium marcescens_A--1||s__Trinickia caryophylli--1||s__UBA2334 sp903928495--1||s__UBA4615 sp903831925--1||s__UBA4615 sp903903975--1||s__WAJ17 sp019234815--1:heptad_counter=MCP-34H--5||MCP-36H--1361||MCP-40H--1||MCP-44H--3:lbd_counter=4HB_MCP_1--4||UNKNOWN--2:lca_tree=f__Burkholderiaceae:length_avg=131.5305591677503:length_max=172.0:length_min=49.0:length_std=26.69497679855643:length_sum=101147.0:mismatch_avg=8.152145643693109:mismatch_max=69.0:mismatch_min=0.0:mismatch_std=8.636254655738233:mismatch_sum=6269.0:name=N1218952:qcovhsp_avg=99.5525357607282:qcovhsp_max=100.0:qcovhsp_min=95.1:qcovhsp_std=0.9165418157873066:qcovhsp_sum=76555.9:qend_avg=131.5851755526658:qend_max=171.0:qend_min=50.0:qend_std=26.612102485516058:qend_sum=101189.0:qstart_avg=1.213263979193758:qstart_max=7.0:qstart_min=1.0:qstart_std=0.6779878964821812:qstart_sum=933.0:ref_name_counter=GB_GCA_001770905.1_protein.faa_MESG01000158.1_31@PF00015_full_PFAM.317.511--1||GB_GCA_003208485.1_protein.faa_QKMS01000010.1_58@PF00015_full_PFAM.316.500--8||GB_GCA_003241965.1_protein.faa_QBMB01000007.1_52@PF00015_full_PFAM.259.446--1||GB_GCA_003241965.1_protein.faa_QBMB01000011.1_2@PF00015_full_PFAM.320.502--2||GB_GCA_003241965.1_protein.faa_QBMB01000011.1_3@PF00015_full_PFAM.315.502--3||GB_GCA_003268905.1_protein.faa_QLTU01000003.1_120@PF00015_full_PFAM.201.384--1||GB_GCA_003963115.1_protein.faa_RXJQ01000036.1_29@PF00015_full_PFAM.166.358--4||GB_GCA_004210805.1_protein.faa_SDXZ01000115.1_3@PF00015_full_PFAM.328.525--1||GB_GCA_004210805.1_protein.faa_SDXZ01000150.1_8@PF00015_full_PFAM.354.546--1||GB_GCA_004297345.1_protein.faa_SCTN01000310.1_11@PF00015_full_PFAM.165.361--9||GB_GCA_011772445.1_protein.faa_WVZN01000040.1_46@PF00015_full_PFAM.316.503--1||GB_GCA_013823485.1_protein.faa_PNMF01000009.1_21@PF00015_full_PFAM.317.502--28||GB_GCA_013823505.1_protein.faa_PNMH01000023.1_2@PF00015_full_PFAM.441.629--3||GB_GCA_016185075.1_protein.faa_JACPOH010000369.1_9@PF00015_full_PFAM.314.503--4||GB_GCA_016185115.1_protein.faa_JACPOF010000006.1_15@PF00015_full_PFAM.321.508--2||GB_GCA_016213265.1_protein.faa_JACRBA010000199.1_9@PF00015_full_PFAM.316.500--1||GB_GCA_018240985.1_protein.faa_JAFEER010000014.1_12@PF00015_full_PFAM.314.507--1||GB_GCA_018336035.1_protein.faa_JAGXRD010000136.1_1@PF00015_full_PFAM.288.358--2||GB_GCA_018780185.1_protein.faa_JADMJX010000056.1_14@PF00015_full_PFAM.309.391--1||GB_GCA_018780365.1_protein.faa_JADMJR010000004.1_30@PF00015_full_PFAM.318.507--2||GB_GCA_018780365.1_protein.faa_JADMJR010000027.1_7@PF00015_full_PFAM.318.507--16||GB_GCA_018780365.1_protein.faa_JADMJR010000153.1_20@PF00015_full_PFAM.309.524--1||GB_GCA_018815325.1_protein.faa_JAHIYE010000013.1_1@PF00015_full_PFAM.315.392--1||GB_GCA_018828125.1_protein.faa_JAHJWB010000004.1_57@PF00015_full_PFAM.315.536--1||GB_GCA_018828125.1_protein.faa_JAHJWB010000006.1_107@PF00015_full_PFAM.314.515--1||GB_GCA_018828125.1_protein.faa_JAHJWB010000014.1_81@PF00015_full_PFAM.315.497--201||GB_GCA_018993155.1_protein.faa_JAGKSX010000092.1_11@PF00015_full_PFAM.318.508--1||GB_GCA_019218755.1_protein.faa_JAHUWZ010000006.1_61@PF00015_full_PFAM.316.503--2||GB_GCA_019218755.1_protein.faa_JAHUWZ010000010.1_1@PF00015_full_PFAM.326.434--22||GB_GCA_903886165.1_protein.faa_CAISLL010000125.1_6@PF00015_full_PFAM.155.342--1||GB_GCA_903944555.1_protein.faa_CAJASG010000590.1_1@PF00015_full_PFAM.370.453--1||GB_GCA_903948045.1_protein.faa_CAJAXU010000505.1_3@PF00015_full_PFAM.309.508--1||GB_GCA_903958915.1_protein.faa_CAJBVC010000582.1_7@PF00015_full_PFAM.293.506--1||GB_GCA_903958915.1_protein.faa_CAJBVC010000742.1_1@PF00015_full_PFAM.318.416--2||RS_GCF_000145255.1_protein.faa_NC_014394.1_1011@PF00015_full_PFAM.693.900--1||RS_GCF_000211835.1_protein.faa_NZ_AEGR01000029.1_146@PF00015_full_PFAM.341.430--6||RS_GCF_000238595.1_protein.faa_NZ_AGTS01000137.1_58@PF00015_full_PFAM.316.511--48||RS_GCF_000302535.1_protein.faa_NC_018708.1_3710@PF00015_full_PFAM.311.506--7||RS_GCF_000400995.2_protein.faa_NZ_DF238911.1_81@PF00015_full_PFAM.315.516--1||RS_GCF_000723405.1_protein.faa_NZ_CCAE010000047.1_14@PF00015_full_PFAM.317.502--11||RS_GCF_001422735.1_protein.faa_NZ_LMLZ01000020.1_407@PF00015_full_PFAM.315.425--1||RS_GCF_001422735.1_protein.faa_NZ_LMLZ01000024.1_61@PF00015_full_PFAM.316.493--1||RS_GCF_001425785.1_protein.faa_NZ_LMDI01000056.1_86@PF00015_full_PFAM.1.316.383--2||RS_GCF_001428625.1_protein.faa_NZ_LMIE01000003.1_88@PF00015_full_PFAM.313.503--1||RS_GCF_001428665.1_protein.faa_NZ_LMIJ01000003.1_94@PF00015_full_PFAM.308.497--27||RS_GCF_001431535.1_protein.faa_NZ_LDJK01000024.1_4@PF00015_full_PFAM.504.706--1||RS_GCF_001432305.1_protein.faa_NZ_KQ483358.1_1082@PF00015_full_PFAM.310.494--6||RS_GCF_001432305.1_protein.faa_NZ_KQ483358.1_3421@PF00015_full_PFAM.319.511--1||RS_GCF_001571225.1_protein.faa_NZ_BCTJ01000036.1_31@PF00015_full_PFAM.317.509--6||RS_GCF_001592265.1_protein.faa_NZ_BCWP01000073.1_2@PF00015_full_PFAM.317.504--1||RS_GCF_001633105.1_protein.faa_NZ_LUKZ01000003.1_185@PF00015_full_PFAM.310.518--21||RS_GCF_001633105.1_protein.faa_NZ_LUKZ01000029.1_81@PF00015_full_PFAM.313.504--29||RS_GCF_001713375.1_protein.faa_NZ_CP016449.1_3005@PF00015_full_PFAM.313.502--1||RS_GCF_001955715.1_protein.faa_NZ_CP019239.1_1382@PF00015_full_PFAM.318.535--1||RS_GCF_002116905.1_protein.faa_NZ_CP015118.1_3979@PF00015_full_PFAM.316.501--1||RS_GCF_002127215.1_protein.faa_NZ_NFUT01000001.1_183@PF00015_full_PFAM.318.504--6||RS_GCF_002245625.1_protein.faa_NZ_NOIG01000004.1_802@PF00015_full_PFAM.323.509--1||RS_GCF_002245625.1_protein.faa_NZ_NOIG01000005.1_70@PF00015_full_PFAM.313.509--20||RS_GCF_002760665.1_protein.faa_NZ_PDOB01000016.1_39@PF00015_full_PFAM.194.386--1||RS_GCF_003013695.1_protein.faa_NZ_CP027792.1_691@PF00015_full_PFAM.320.509--1||RS_GCF_003053545.1_protein.faa_NZ_QAXU01000009.1_69@PF00015_full_PFAM.323.510--1||RS_GCF_003058055.1_protein.faa_NZ_QBTZ01000001.1_1082@PF00015_full_PFAM.323.509--8||RS_GCF_003058055.1_protein.faa_NZ_QBTZ01000001.1_2194@PF00015_full_PFAM.312.515--13||RS_GCF_003058055.1_protein.faa_NZ_QBTZ01000001.1_542@PF00015_full_PFAM.312.504--1||RS_GCF_003347515.1_protein.faa_NZ_QEII01000290.1_27@PF00015_full_PFAM.314.503--1||RS_GCF_003417535.1_protein.faa_NZ_QVLS01000005.1_178@PF00015_full_PFAM.316.503--84||RS_GCF_003574675.1_protein.faa_NZ_QOAZ01000005.1_91@PF00015_full_PFAM.327.500--1||RS_GCF_003590855.1_protein.faa_NZ_QYUP01000144.1_13@PF00015_full_PFAM.311.493--1||RS_GCF_003604195.1_protein.faa_NZ_QXGR01000003.1_134@PF00015_full_PFAM.314.513--1||RS_GCF_003852545.1_protein.faa_NZ_QAJR01000029.1_57@PF00015_full_PFAM.317.510--2||RS_GCF_004011805.1_protein.faa_NZ_RCHJ01000015.1_229@PF00015_full_PFAM.317.511--2||RS_GCF_004328645.1_protein.faa_NZ_CP031395.1_2638@PF00015_full_PFAM.317.507--1||RS_GCF_004328645.1_protein.faa_NZ_CP031395.1_347@PF00015_full_PFAM.319.563--2||RS_GCF_005405905.1_protein.faa_NZ_BJHU01000026.1_56@PF00015_full_PFAM.318.509--1||RS_GCF_005405905.1_protein.faa_NZ_BJHU01000058.1_33@PF00015_full_PFAM.310.504--5||RS_GCF_005503365.1_protein.faa_NZ_SCML01000005.1_28@PF00015_full_PFAM.313.501--54||RS_GCF_006715665.1_protein.faa_NZ_VFNT01000001.1_64@PF00015_full_PFAM.318.513--4||RS_GCF_006715665.1_protein.faa_NZ_VFNT01000001.1_825@PF00015_full_PFAM.311.504--4||RS_GCF_009727155.1_protein.faa_NZ_WNWM01000002.1_4216@PF00015_full_PFAM.316.510--1||RS_GCF_010104355.1_protein.faa_NZ_CP044972.1_3851@PF00015_full_PFAM.315.503--2||RS_GCF_011388215.1_protein.faa_NZ_CP049989.1_3856@PF00015_full_PFAM.315.492--1||RS_GCF_013334205.1_protein.faa_NZ_CP054424.1_2526@PF00015_full_PFAM.314.504--2||RS_GCF_013334205.1_protein.faa_NZ_CP054424.1_2766@PF00015_full_PFAM.317.505--3||RS_GCF_013408765.1_protein.faa_NZ_JACCCD010000001.1_5828@PF00015_full_PFAM.262.445--8||RS_GCF_014171595.1_protein.faa_NZ_CP050451.1_2538@PF00015_full_PFAM.358.546--1||RS_GCF_014204315.1_protein.faa_NZ_JACHKR010000006.1_67@PF00015_full_PFAM.314.504--2||RS_GCF_014207955.1_protein.faa_NZ_JACHLK010000010.1_23@PF00015_full_PFAM.326.511--15||RS_GCF_014395975.1_protein.faa_NZ_CP060714.1_345@PF00015_full_PFAM.312.517--1||RS_GCF_014489595.1_protein.faa_NZ_CP060790.1_2686@PF00015_full_PFAM.315.502--1||RS_GCF_019219095.1_protein.faa_NZ_JAHUWH010000031.1_17@PF00015_full_PFAM.371.481--10||RS_GCF_019219095.1_protein.faa_NZ_JAHUWH010000066.1_1@PF00015_full_PFAM.1.85--1||RS_GCF_900104515.1_protein.faa_NZ_FNJL01000002.1_49@PF00015_full_PFAM.316.511--1||RS_GCF_900104515.1_protein.faa_NZ_FNJL01000005.1_82@PF00015_full_PFAM.318.518--2||RS_GCF_900110275.1_protein.faa_NZ_FODC01000001.1_552@PF00015_full_PFAM.316.505--1:scovhsp_avg=71.92210663198959:scovhsp_max=91.4:scovhsp_min=50.0:scovhsp_std=11.627339828775247:scovhsp_sum=55308.1:send_avg=145.65799739921977:send_max=189.0:send_min=54.0:send_std=25.22923685604729:send_sum=112011.0:sstart_avg=15.215864759427829:sstart_max=70.0:sstart_min=4.0:sstart_std=15.526026806570727:sstart_sum=11701.0])0.823:0.0118275[&&NHX:Sample_counter=rhizpot1--144||rhizpot2--50||rhizpot3--132||rhiztom1--413||rhiztom2--184||rhiztom3--424:Type_counter=GTDB--209||capture--1347:besthit_avg=93.32610722610721:besthit_max=100.0:besthit_min=47.3:besthit_std=6.555378953960586:besthit_sum=80073.79999999999:bitscore_avg=212.977972027972:bitscore_max=275.0:bitscore_min=71.6:bitscore_std=44.39249536679256:bitscore_sum=182735.09999999998:capture_class_counter=c__Acidobacteriae--2||c__Actinomycetia--4||c__Alphaproteobacteria--39||c__Bacilli--1||c__Bacteroidia--1||c__Clostridia--30||c__Desulfobacteria--141||c__Desulfobulbia--16||c__Desulfuromonadia--11||c__E2--1||c__Elusimicrobia--1||c__Gammaproteobacteria--1078||c__Gemmatimonadetes--2||c__Halobacteria--6||c__Leptospirae--1||c__Methanomicrobia--1||c__Mor1--1||c__Spirochaetia--2||c__Thermococci--1||c__Thermoleophilia--2||c__UBA4802--1||c__UBA9217--1||c__Verrucomicrobiae--3||c__Zetaproteobacteria--1:capture_domain_counter=d__Archaea--9||d__Bacteria--1338:capture_family_counter=f__21-64-14--1||f__Acutalibacteraceae--4||f__Aeromonadaceae--1||f__Ahniellaceae--1||f__Alteromonadaceae--1||f__Azospirillaceae--4||f__Beijerinckiaceae--10||f__Bryobacteraceae--2||f__Burkholderiaceae--835||f__CAIOGM01--1||f__CAJPTX01--1||f__Casimicrobiaceae--75||f__Caulobacteraceae--4||f__Desulfococcaceae--141||f__Desulfurivibrionaceae--16||f__Ectothiorhodospiraceae--1||f__Enterobacteriaceae--20||f__GCA-002838935--1||f__GCF-013343005--1||f__Gallionellaceae--19||f__Gemmatimonadaceae--2||f__Geobacteraceae--10||f__Gp22-AA2--1||f__Haloarculaceae--3||f__Halomonadaceae--2||f__Lachnospiraceae--16||f__Leptospiraceae--1||f__Magnetospirillaceae--2||f__Marinomonadaceae--1||f__Mariprofundaceae--1||f__Methanosphaerulaceae--1||f__Microbacteriaceae--1||f__Micromonosporaceae--2||f__Micropepsaceae--1||f__Moraxellaceae--1||f__Natrialbaceae--3||f__Nevskiaceae--1||f__Opitutaceae--2||f__Oscillospiraceae--9||f__Paenibacillaceae--1||f__Pseudomonadaceae--3||f__Rhizobiaceae--4||f__Rhodanobacteraceae--2||f__Rhodocyclaceae--2||f__Rhodospirillaceae--1||f__Ruminococcaceae--1||f__SG8-41--1||f__Solirubrobacteraceae--2||f__Sphingomonadaceae--12||f__Spirochaetaceae_B--1||f__Streptosporangiaceae--1||f__Thermococcaceae--1||f__Thiobacillaceae--7||f__Treponemataceae--1||f__UBA4486--1||f__UBA5550--1||f__UBA9217--1||f__UBA9464--1||f__UBA9959--1||f__Xanthobacteraceae--1||f__Xanthomonadaceae--102:capture_genus_counter=g__1XD8-76--2||g__Accumulibacter--1||g__Achromobacter--39||g__Achromobacter_A--5||g__Acidovorax--154||g__Acidovorax_A--2||g__Acidovorax_C--2||g__Acinetobacter--1||g__Actinoplanes--2||g__Acutalibacter--4||g__Albitalea--1||g__Alicycliphilus--6||g__Alishewanella--1||g__Allorhizobium--1||g__Aquabacterium--256||g__Aquabacterium_A--3||g__Aquabacterium_B--3||g__Aquincola--8||g__Aureimonas_A--1||g__Azohydromonas--2||g__Azonexus--1||g__Azospirillum--2||g__BMS3Abin12--1||g__BOG-224--1||g__Bacteroides_D--1||g__Bordetella--4||g__Bordetella_C--2||g__CADEEH01--4||g__CAG-115--1||g__CAIKVZ01--1||g__CAIMXF01--2||g__CAIOGM01--1||g__CAIOYC01--2||g__CAITJF01--19||g__CAIWAH01--1||g__CAIWHR01--75||g__Caballeronia--1||g__Caccovicinus--1||g__Caldimonas--1||g__Caulobacter--1||g__Chimaeribacter--1||g__Citrobacter_A--3||g__Clostridium_Q--1||g__Comamonas--4||g__Comamonas_C--1||g__Coralloluteibacterium--1||g__Croceibacterium--1||g__Cronobacter--1||g__Cupriavidus--13||g__Curvibacter--5||g__DB1--1||g__Dokdonella_A--1||g__Duganella--5||g__Dysosmobacter--5||g__ER4--1||g__Ectothiorhodospira--1||g__Eisenbergiella--1||g__Enterobacter--2||g__Fen-1231--1||g__Franconibacter--1||g__GCA-002838935--1||g__GCA-002840015--2||g__GWC2-56-14--1||g__Geomonas--10||g__Haloglomus--3||g__Halomonas--1||g__Halovivax--3||g__Herminiimonas--13||g__Hydrogenophaga--92||g__Hylemonella--59||g__Ideonella--1||g__Ideonella_A--11||g__J108--1||g__JAABTD01--141||g__JADKHK01--1||g__JAGYID01--1||g__Janthinobacterium--1||g__KK5--7||g__Kosakonia--1||g__Lawsonibacter--2||g__Leptospira--1||g__Luteimonas--2||g__Luteimonas_B--3||g__Lysobacter--2||g__Lysobacter_B--3||g__MR-S7--1||g__Marinomonas--1||g__Massilia--18||g__Methylobacterium--9||g__Microvirga--1||g__Mitsuaria--2||g__Nevskia--1||g__Nibricoccus--1||g__Niveispirillum--2||g__Novispirillum--1||g__Novosphingobium--9||g__Oceanimonas--1||g__Oceanispirochaeta--1||g__Oryzisolibacter--1||g__PFJX01--7||g__Paenibacillus--1||g__Pandoraea--23||g__Pantoea--10||g__Paraburkholderia--6||g__Patulibacter--2||g__Paucibacter_A--2||g__Paucimonas--2||g__Pelethomonas--1||g__Pelomonas--1||g__Phaeospirillum--2||g__Phenylobacterium--1||g__Planobispora--1||g__Polyangium_A--1||g__Pseudoduganella--1||g__Pseudomonas_E--3||g__Pseudorhodoferax--1||g__Pseudoxanthomonas_A--1||g__RBG-16-49-21--1||g__Rahnella--1||g__Ralstonia--8||g__Ramlibacter--19||g__Reidiella--1||g__Rhizobacter--6||g__Rhizobium--1||g__Rhizomicrobium--1||g__Rhodoferax--4||g__Rhodoglobus--1||g__Rhodopseudomonas--1||g__Rubrivivax--12||g__Rudaea--1||g__SCMT01--30||g__SCN-70-22--1||g__Salinicola--1||g__Shinella--1||g__Sphingobium--1||g__Sphingomonas--1||g__Spiro-10--1||g__Stenotrophomonas--5||g__Sulfopaludibacter--1||g__Thermococcus--1||g__Thermomonas--3||g__Trinickia--3||g__UBA1543--1||g__UBA2262--1||g__UBA288--1||g__UBA3402--10||g__UBA5123--14||g__UBA5157--2||g__UBA5216--1||g__UBA7359--1||g__UBA9959--1||g__VBDL01--1||g__Variovorax--13||g__Ventrimonas--1||g__Xanthomonas--6||g__Xanthomonas_A--44:capture_order_counter=o__21-64-14--1||o__Actinomycetales--1||o__Azospirillales--4||o__Bacteroidales--1||o__Bryobacterales--2||o__Burkholderiales--939||o__Caulobacterales--4||o__Desulfobacterales--141||o__Desulfobulbales--16||o__Ectothiorhodospirales--1||o__Elusimicrobiales--1||o__Enterobacterales--22||o__GCF-013343005--1||o__Gemmatimonadales--2||o__Geobacterales--11||o__Gp22-AA2--1||o__Halobacteriales--6||o__Lachnospirales--16||o__Leptospirales--1||o__Mariprofundales--1||o__Methanomicrobiales--1||o__Micropepsales--1||o__Mycobacteriales--2||o__Nevskiales--1||o__Opitutales--2||o__Oscillospirales--14||o__Paenibacillales--1||o__Pedosphaerales--1||o__Pseudomonadales--7||o__Rhizobiales--15||o__Rhodospirillales--3||o__Solirubrobacterales--2||o__Sphingomonadales--12||o__Spirochaetales_E--1||o__Streptosporangiales--1||o__Thermococcales--1||o__Treponematales--1||o__UBA4486--1||o__UBA4802--1||o__UBA9212--1||o__UBA9217--1||o__Xanthomonadales--105:capture_phylum_counter=p__Acidobacteriota--3||p__Actinobacteriota--6||p__Bacteroidota--1||p__Desulfobacterota--168||p__Elusimicrobiota--1||p__Firmicutes--1||p__Firmicutes_A--30||p__Gemmatimonadota--2||p__Halobacteriota--7||p__Methanobacteriota_B--1||p__Nitrospirota--1||p__Proteobacteria--1118||p__Spirochaetota--4||p__Thermoplasmatota--1||p__Verrucomicrobiota--3:capture_species_counter=s__1XD8-76 sp003611955--2||s__Accumulibacter phosphatis_G--1||s__Achromobacter deleyi--2||s__Achromobacter denitrificans--3||s__Achromobacter mucicolens--1||s__Achromobacter sp000757485--14||s__Achromobacter sp001428845--16||s__Achromobacter xylosoxidans_C--3||s__Achromobacter_A sp016462365--5||s__Acidovorax delafieldii--2||s__Acidovorax delafieldii_B--2||s__Acidovorax facilis--11||s__Acidovorax kalamii--5||s__Acidovorax sp000302535--2||s__Acidovorax sp001411535--19||s__Acidovorax sp001424425--2||s__Acidovorax sp001428665--6||s__Acidovorax sp001633105--7||s__Acidovorax sp003053545--2||s__Acidovorax sp003060895--2||s__Acidovorax sp004210805--14||s__Acidovorax sp005405905--25||s__Acidovorax sp006715665--47||s__Acidovorax sp013408765--8||s__Acidovorax_A citrulli--1||s__Acidovorax_A sp002397315--1||s__Acidovorax_C sp001725235--2||s__Acinetobacter kookii--1||s__Actinoplanes cinnamomeus--1||s__Actinoplanes durhamensis--1||s__Acutalibacter muris--3||s__Acutalibacter sp009936055--1||s__Albitalea sp005882155--1||s__Alicycliphilus sp018240995--6||s__Alishewanella tabrizica--1||s__Allorhizobium sp003501385--1||s__Aquabacterium fontiphilum--1||s__Aquabacterium sp002339015--234||s__Aquabacterium sp004322345--18||s__Aquabacterium sp903894125--3||s__Aquabacterium_A sp001770815--3||s__Aquabacterium_B tepidiphilum--3||s__Aquincola tertiaricarbonis--8||s__Aureimonas_A endophytica--1||s__Azohydromonas lata--2||s__Azonexus sp016790885--1||s__Azospirillum doebereinerae--1||s__Azospirillum rugosum--1||s__BMS3Abin12 sp002897735--1||s__BOG-224 sp903882645--1||s__Bacteroides_D sp002748015--1||s__Bordetella sp002261335--1||s__Bordetella sp002261475--3||s__Bordetella_C aloeverae--2||s__CADEEH01 sp902826305--4||s__CAG-115 sp000432175--1||s__CAIKVZ01 sp903838565--1||s__CAIMXF01 sp903845345--2||s__CAIOGM01 sp903929485--1||s__CAIOYC01 sp903837135--2||s__CAITJF01 sp903873725--19||s__CAIWAH01 sp903910585--1||s__CAIWHR01 sp903912485--75||s__Caballeronia calva--1||s__Caccovicinus sp910575565--1||s__Caldimonas manganoxidans--1||s__Caulobacter zeae--1||s__Chimaeribacter coloradensis--1||s__Citrobacter_A amalonaticus_C--1||s__Citrobacter_A farmeri--1||s__Citrobacter_A telavivensis--1||s__Clostridium_Q sp009911305--1||s__Comamonas aquatica--1||s__Comamonas sp019236485--2||s__Comamonas testosteroni_E--1||s__Comamonas_C sp001725255--1||s__Coralloluteibacterium stylophorae--1||s__Croceibacterium sp001427865--1||s__Cronobacter turicensis--1||s__Cupriavidus basilensis_D--3||s__Cupriavidus sp000379565--1||s__Cupriavidus sp001725945--2||s__Cupriavidus sp013361545--1||s__Cupriavidus taiwanensis_B--6||s__Curvibacter sp019233055--5||s__DB1 sp001914235--1||s__Dokdonella_A sp002632325--1||s__Duganella alba--1||s__Duganella margarita--1||s__Duganella sp009857495--2||s__Duganella sp900100205--1||s__Dysosmobacter sp910579435--4||s__Dysosmobacter sp910588005--1||s__ER4 sp015068395--1||s__Ectothiorhodospira sp001632845--1||s__Eisenbergiella sp900548905--1||s__Enterobacter huaxiensis--1||s__Enterobacter sichuanensis--1||s__Fen-1231 sp903876745--1||s__Franconibacter pulveris--1||s__GCA-002838935 sp002838935--1||s__GCA-002840015 sp002782905--2||s__GWC2-56-14 sp001803705--1||s__Geomonas edaphica--3||s__Geomonas oryzae--1||s__Geomonas sp903925075--6||s__Haloglomus irregulare--3||s__Halomonas fontilapidosi--1||s__Halovivax sp007119345--3||s__Herminiimonas sp002384815--13||s__Hydrogenophaga borbori--23||s__Hydrogenophaga flava--2||s__Hydrogenophaga intermedia--31||s__Hydrogenophaga pseudoflava--1||s__Hydrogenophaga sp002840835--4||s__Hydrogenophaga sp003241965--1||s__Hydrogenophaga sp005503365--2||s__Hydrogenophaga sp006227825--2||s__Hydrogenophaga sp010104355--4||s__Hydrogenophaga sp011388215--1||s__Hydrogenophaga sp011772445--18||s__Hydrogenophaga sp018335615--3||s__Hylemonella gracilis--59||s__Ideonella sp018069875--1||s__Ideonella_A sakaiensis--11||s__J108 sp014879845--1||s__JAABTD01 sp011389855--139||s__JAABTD01 sp011390065--2||s__JADKHK01 sp016182785--1||s__JAGYID01 sp018606725--1||s__Janthinobacterium sp900156175--1||s__KK5 sp001984095--7||s__Kosakonia sp002886105--1||s__Lawsonibacter sp910578735--2||s__Leptospira gomenensis--1||s__Luteimonas citri_A--2||s__Luteimonas_B lumbrici--2||s__Luteimonas_B profundi--1||s__Lysobacter segetis--1||s__Lysobacter sp005503055--1||s__Lysobacter_B oculi--2||s__Lysobacter_B sp002798295--1||s__MR-S7 sp000400995--1||s__Marinomonas hwangdonensis--1||s__Massilia atriviolacea--3||s__Massilia aurea_A--15||s__Methylobacterium platani--1||s__Methylobacterium sp001425465--5||s__Methylobacterium sp011043735--1||s__Methylobacterium symbioticum--1||s__Methylobacterium zatmanii--1||s__Microvirga sp016427565--1||s__Mitsuaria sp002761755--2||s__Nevskia sp903970615--1||s__Nibricoccus aquaticus--1||s__Niveispirillum sp009495745--2||s__Novispirillum itersonii_A--1||s__Novosphingobium capsulatum--6||s__Novosphingobium lentum--1||s__Novosphingobium sp001298105--1||s__Novosphingobium sp900117425--1||s__Oceanimonas doudoroffii--1||s__Oceanispirochaeta sp002408085--1||s__Oryzisolibacter propanilivorax--1||s__PFJX01 sp903918705--7||s__Paenibacillus sp900110055--1||s__Pandoraea aquatica--12||s__Pandoraea bronchicola--1||s__Pandoraea communis--1||s__Pandoraea fibrosis--1||s__Pandoraea horticolens--7||s__Pandoraea pulmonicola--1||s__Pantoea agglomerans--1||s__Pantoea piersonii--1||s__Pantoea sp002359495--8||s__Paraburkholderia phenazinium--1||s__Paraburkholderia phenazinium_C--1||s__Paraburkholderia phosphatilytica--2||s__Paraburkholderia sp014397785--1||s__Paraburkholderia sp905220835--1||s__Patulibacter americanus--2||s__Paucibacter_A sp005503085--2||s__Paucimonas sp003537575--1||s__Paucimonas sp003590835--1||s__Pelethomonas sp910587505--1||s__Pelomonas sp001426885--1||s__Phaeospirillum magneticum--1||s__Phaeospirillum sp001511835--1||s__Phenylobacterium sp001557235--1||s__Planobispora siamensis--1||s__Polyangium_A brachysporum--1||s__Pseudoduganella aquatica_A--1||s__Pseudomonas_E capeferrum--1||s__Pseudomonas_E granadensis--1||s__Pseudomonas_E sp900585815--1||s__Pseudorhodoferax boronicumulans_A--1||s__Pseudoxanthomonas_A kalamensis--1||s__RBG-16-49-21 sp017999915--1||s__Rahnella variigena--1||s__Ralstonia pickettii_A--1||s__Ralstonia sp007997035--7||s__Ramlibacter sp004144865--9||s__Ramlibacter sp013087525--1||s__Ramlibacter sp013697775--9||s__Reidiella endopervernicosa--1||s__Rhizobacter sp000799605--6||s__Rhizobium sp007000325--1||s__Rhizomicrobium sp018449595--1||s__Rhodoferax ferrireducens--2||s__Rhodoferax sp903828665--1||s__Rhodoferax sp903886165--1||s__Rhodoglobus sp004297555--1||s__Rhodopseudomonas palustris_J--1||s__Rubrivivax sp001295865--6||s__Rubrivivax sp001295905--1||s__Rubrivivax sp016789955--2||s__Rubrivivax sp016790425--1||s__Rubrivivax sp018971105--1||s__Rubrivivax sp903938815--1||s__Rudaea sp018240545--1||s__SCMT01 sp017302135--30||s__SCN-70-22 sp016719105--1||s__Salinicola halophilus--1||s__Shinella fusca--1||s__Sphingobium sp900013425--1||s__Sphingomonas sp018449795--1||s__Spiro-10 sp001604405--1||s__Stenotrophomonas bentonitica--1||s__Stenotrophomonas maltophilia_AV--1||s__Stenotrophomonas maltophilia_P--1||s__Stenotrophomonas sp002329155--1||s__Stenotrophomonas sp003028475--1||s__Sulfopaludibacter sp900290315--1||s__Thermococcus sp900198835--1||s__Thermomonas haemolytica--1||s__Thermomonas sp014678725--1||s__Thermomonas sp017302095--1||s__Trinickia sp005280735--2||s__Trinickia sp017315705--1||s__UBA1543 sp002779605--1||s__UBA2262 sp003517965--1||s__UBA288 sp017883495--1||s__UBA3402 sp910585645--10||s__UBA5123 sp002414225--14||s__UBA5157 sp002415335--2||s__UBA5216 sp902825845--1||s__UBA7359 sp012960105--1||s__UBA9959 sp016207645--1||s__VBDL01 sp005884255--1||s__Variovorax sp001426505--5||s__Variovorax sp001984055--4||s__Variovorax sp003984645--2||s__Variovorax sp017744285--2||s__Ventrimonas sp910588875--1||s__Xanthomonas cannabis--4||s__Xanthomonas perforans--1||s__Xanthomonas vesicatoria--1||s__Xanthomonas_A sontii--41||s__Xanthomonas_A sp017163755--1||s__Xanthomonas_A translucens_A--2:evalue_avg=4.0501249327963345e-20:evalue_max=1.54e-17:evalue_min=1.55e-95:evalue_std=7.275703064679342e-19:evalue_sum=3.475007192339255e-17:gapopen_avg=0.17249417249417248:gapopen_max=3.0:gapopen_min=0.0:gapopen_std=0.4614305573350628:gapopen_sum=148.0:gtdb_class_counter=c__Desulfovibrionia--1||c__Gammaproteobacteria--208:gtdb_domain_counter=d__Bacteria--209:gtdb_family_counter=f__Burkholderiaceae--191||f__Desulfovibrionaceae--1||f__Enterobacteriaceae--15||f__Leeiaceae--1||f__Nitrosomonadaceae--1:gtdb_genus_counter=g__Acidovorax--78||g__Acidovorax_A--5||g__Acidovorax_F--1||g__Aquabacterium--11||g__Aquabacterium_A--2||g__BIGb0383--1||g__BOG-994--1||g__Comamonas--1||g__Curvibacter--2||g__Duganella--1||g__Giesbergeria--2||g__Herbaspirillum--1||g__Humidesulfovibrio--1||g__Hydrogenophaga--39||g__Ideonella--3||g__JADJDQ01--1||g__Janthinobacterium--1||g__LMDS01--1||g__Leeia--1||g__Leptothrix--2||g__Macromonas--1||g__Malikia--1||g__Nitrosomonas--1||g__Paraburkholderia--6||g__Paucibacter_A--4||g__Pectobacterium--13||g__Piscinibacter--1||g__Pseudorivibacter--1||g__Ramlibacter--2||g__Rhizobacter--1||g__Rhodoferax--7||g__Rhodoferax_B--4||g__Rubrivivax--5||g__Sphaerotilus--1||g__Symbiopectobacterium--1||g__Trinickia--1||g__UBA2334--1||g__UBA4615--2||g__WAJ17--1:gtdb_order_counter=o__Burkholderiales--193||o__Desulfovibrionales--1||o__Enterobacterales--15:gtdb_phylum_counter=p__Desulfobacterota_I--1||p__Proteobacteria--208:gtdb_species_counter=s__Acidovorax carolinensis--1||s__Acidovorax defluvii--1||s__Acidovorax delafieldii--4||s__Acidovorax delafieldii_A--1||s__Acidovorax delafieldii_B--1||s__Acidovorax kalamii--4||s__Acidovorax radicis--2||s__Acidovorax soli_A--3||s__Acidovorax sp000302535--3||s__Acidovorax sp001411535--2||s__Acidovorax sp001424425--1||s__Acidovorax sp001428665--3||s__Acidovorax sp001633105--4||s__Acidovorax sp002754495--1||s__Acidovorax sp002797445--4||s__Acidovorax sp003053545--2||s__Acidovorax sp003058055--4||s__Acidovorax sp003060895--3||s__Acidovorax sp003208485--3||s__Acidovorax sp003663825--1||s__Acidovorax sp003852545--5||s__Acidovorax sp004210805--1||s__Acidovorax sp005405905--5||s__Acidovorax sp006715665--1||s__Acidovorax sp013408765--3||s__Acidovorax sp016783915--2||s__Acidovorax sp018780365--5||s__Acidovorax sp018828125--4||s__Acidovorax sp019218755--2||s__Acidovorax sp019219095--1||s__Acidovorax temperans--1||s__Acidovorax_A anthurii--1||s__Acidovorax_A avenae--1||s__Acidovorax_A citrulli--1||s__Acidovorax_A oryzae--1||s__Acidovorax_A wautersii--1||s__Acidovorax_F monticola--1||s__Aquabacterium sp000768065--2||s__Aquabacterium sp001770725--1||s__Aquabacterium sp001770775--1||s__Aquabacterium sp003963115--1||s__Aquabacterium sp004297345--2||s__Aquabacterium sp016185075--1||s__Aquabacterium sp016195855--1||s__Aquabacterium sp016234775--1||s__Aquabacterium sp017989885--1||s__Aquabacterium_A pictum--1||s__Aquabacterium_A sp016213205--1||s__BIGb0383 sp003751845--1||s__BOG-994 sp003136595--1||s__Comamonas sp014836675--1||s__Curvibacter sp019233055--2||s__Duganella sp017833525--1||s__Giesbergeria anulus--1||s__Giesbergeria metamorpha--1||s__Herbaspirillum sp006715495--1||s__Humidesulfovibrio sp002422505--1||s__Hydrogenophaga borbori--1||s__Hydrogenophaga flava--1||s__Hydrogenophaga intermedia--2||s__Hydrogenophaga laconesensis--1||s__Hydrogenophaga palleronii--1||s__Hydrogenophaga sp001428625--2||s__Hydrogenophaga sp001713375--4||s__Hydrogenophaga sp002127215--2||s__Hydrogenophaga sp002127265--1||s__Hydrogenophaga sp002840835--1||s__Hydrogenophaga sp003241965--4||s__Hydrogenophaga sp003599455--2||s__Hydrogenophaga sp005503365--2||s__Hydrogenophaga sp009859475--2||s__Hydrogenophaga sp010104355--2||s__Hydrogenophaga sp011772445--2||s__Hydrogenophaga sp013823485--1||s__Hydrogenophaga sp013823505--3||s__Hydrogenophaga sp018780385--3||s__Hydrogenophaga sp018993155--2||s__Ideonella sp004359425--1||s__Ideonella sp016213265--1||s__Ideonella sp016710065--1||s__JADJDQ01 sp016702605--1||s__Janthinobacterium sp002250505--1||s__LMDS01 sp001263235--1||s__Leeia oryzae--1||s__Leptothrix mobilis--2||s__Macromonas bipunctata--1||s__Malikia spinosa--1||s__Nitrosomonas sp017994575--1||s__Paraburkholderia bannensis--1||s__Paraburkholderia bannensis_A--1||s__Paraburkholderia eburnea--1||s__Paraburkholderia nodosa--1||s__Paraburkholderia sp011753055--1||s__Paraburkholderia sp900230185--1||s__Paucibacter_A aquatile--1||s__Paucibacter_A sp001477625--1||s__Paucibacter_A sp002255955--1||s__Paucibacter_A sp003852425--1||s__Pectobacterium aquaticum--2||s__Pectobacterium aroidearum--1||s__Pectobacterium brasiliense_A--1||s__Pectobacterium carotovorum--1||s__Pectobacterium fontis--1||s__Pectobacterium parmentieri--1||s__Pectobacterium peruviense--1||s__Pectobacterium polonicum--1||s__Pectobacterium punjabense--1||s__Pectobacterium sp013449375--1||s__Pectobacterium wasabiae--1||s__Pectobacterium zantedeschiae--1||s__Piscinibacter defluvii--1||s__Pseudorivibacter rhizosphaerae--1||s__Ramlibacter aquaticus--1||s__Ramlibacter rhizophilus--1||s__Rhizobacter sp001425785--1||s__Rhodoferax fermentans--1||s__Rhodoferax sp001770935--1||s__Rhodoferax sp001771065--1||s__Rhodoferax sp003347515--1||s__Rhodoferax sp008080595--1||s__Rhodoferax sp013416775--1||s__Rhodoferax sp018619435--1||s__Rhodoferax_B koreense--1||s__Rhodoferax_B sp003097105--2||s__Rhodoferax_B sp900104385--1||s__Rubrivivax sp001295865--1||s__Rubrivivax sp016719535--1||s__Rubrivivax sp016790225--3||s__Sphaerotilus hippei--1||s__Symbiopectobacterium marcescens_A--1||s__Trinickia caryophylli--1||s__UBA2334 sp903928495--1||s__UBA4615 sp903831925--1||s__UBA4615 sp903903975--1||s__WAJ17 sp019234815--1:heptad_counter=MCP-34H--5||MCP-36H--1547||MCP-40H--1||MCP-44H--3:lbd_counter=4HB_MCP_1--4||UNKNOWN--2:lca_tree=f__Burkholderiaceae:length_avg=131.504662004662:length_max=172.0:length_min=49.0:length_std=26.303951754257255:length_sum=112831.0:mismatch_avg=8.582750582750583:mismatch_max=69.0:mismatch_min=0.0:mismatch_std=8.56185025019008:mismatch_sum=7364.0:name=N1218953:qcovhsp_avg=99.55885780885781:qcovhsp_max=100.0:qcovhsp_min=95.1:qcovhsp_std=0.9118036292999322:qcovhsp_sum=85421.5:qend_avg=131.54778554778554:qend_max=171.0:qend_min=50.0:qend_std=26.221267895984287:qend_sum=112868.0:qstart_avg=1.2074592074592074:qstart_max=7.0:qstart_min=1.0:qstart_std=0.6650749521918389:qstart_sum=1036.0:ref_name_counter=GB_GCA_001770905.1_protein.faa_MESG01000158.1_31@PF00015_full_PFAM.317.511--1||GB_GCA_002840835.1_protein.faa_PHCQ01000083.1_7@PF00015_full_PFAM.319.504--5||GB_GCA_003208485.1_protein.faa_QKMS01000010.1_58@PF00015_full_PFAM.316.500--8||GB_GCA_003241965.1_protein.faa_QBMB01000007.1_52@PF00015_full_PFAM.259.446--1||GB_GCA_003241965.1_protein.faa_QBMB01000011.1_2@PF00015_full_PFAM.320.502--2||GB_GCA_003241965.1_protein.faa_QBMB01000011.1_3@PF00015_full_PFAM.315.502--3||GB_GCA_003268905.1_protein.faa_QLTU01000003.1_120@PF00015_full_PFAM.201.384--1||GB_GCA_003599455.1_protein.faa_QZKF01000045.1_21@PF00015_full_PFAM.160.345--3||GB_GCA_003963115.1_protein.faa_RXJQ01000036.1_29@PF00015_full_PFAM.166.358--4||GB_GCA_004210805.1_protein.faa_SDXZ01000115.1_3@PF00015_full_PFAM.328.525--1||GB_GCA_004210805.1_protein.faa_SDXZ01000150.1_8@PF00015_full_PFAM.354.546--1||GB_GCA_004297345.1_protein.faa_SCTN01000310.1_11@PF00015_full_PFAM.165.361--9||GB_GCA_010365055.1_protein.faa_JAAFHA010000043.1_10@PF00015_full_PFAM.321.507--2||GB_GCA_011772445.1_protein.faa_WVZN01000040.1_46@PF00015_full_PFAM.316.503--1||GB_GCA_013823485.1_protein.faa_PNMF01000009.1_21@PF00015_full_PFAM.317.502--28||GB_GCA_013823505.1_protein.faa_PNMH01000023.1_2@PF00015_full_PFAM.441.629--3||GB_GCA_016185075.1_protein.faa_JACPOH010000369.1_9@PF00015_full_PFAM.314.503--4||GB_GCA_016185115.1_protein.faa_JACPOF010000006.1_15@PF00015_full_PFAM.321.508--2||GB_GCA_016213265.1_protein.faa_JACRBA010000199.1_9@PF00015_full_PFAM.316.500--1||GB_GCA_018240985.1_protein.faa_JAFEER010000014.1_12@PF00015_full_PFAM.314.507--1||GB_GCA_018336035.1_protein.faa_JAGXRD010000136.1_1@PF00015_full_PFAM.288.358--2||GB_GCA_018780185.1_protein.faa_JADMJX010000056.1_14@PF00015_full_PFAM.309.391--1||GB_GCA_018780365.1_protein.faa_JADMJR010000004.1_30@PF00015_full_PFAM.318.507--2||GB_GCA_018780365.1_protein.faa_JADMJR010000027.1_7@PF00015_full_PFAM.318.507--16||GB_GCA_018780365.1_protein.faa_JADMJR010000153.1_20@PF00015_full_PFAM.309.524--1||GB_GCA_018815325.1_protein.faa_JAHIYE010000013.1_1@PF00015_full_PFAM.315.392--1||GB_GCA_018828125.1_protein.faa_JAHJWB010000004.1_57@PF00015_full_PFAM.315.536--1||GB_GCA_018828125.1_protein.faa_JAHJWB010000006.1_107@PF00015_full_PFAM.314.515--1||GB_GCA_018828125.1_protein.faa_JAHJWB010000014.1_81@PF00015_full_PFAM.315.497--201||GB_GCA_018993155.1_protein.faa_JAGKSX010000032.1_14@PF00015_full_PFAM.317.509--59||GB_GCA_018993155.1_protein.faa_JAGKSX010000092.1_11@PF00015_full_PFAM.318.508--1||GB_GCA_019218755.1_protein.faa_JAHUWZ010000006.1_61@PF00015_full_PFAM.316.503--2||GB_GCA_019218755.1_protein.faa_JAHUWZ010000010.1_1@PF00015_full_PFAM.326.434--23||GB_GCA_903886165.1_protein.faa_CAISLL010000125.1_6@PF00015_full_PFAM.155.342--1||GB_GCA_903944555.1_protein.faa_CAJASG010000590.1_1@PF00015_full_PFAM.370.453--1||GB_GCA_903948045.1_protein.faa_CAJAXU010000505.1_3@PF00015_full_PFAM.309.508--1||GB_GCA_903958915.1_protein.faa_CAJBVC010000582.1_7@PF00015_full_PFAM.293.506--1||GB_GCA_903958915.1_protein.faa_CAJBVC010000742.1_1@PF00015_full_PFAM.318.416--2||RS_GCF_000145255.1_protein.faa_NC_014394.1_1011@PF00015_full_PFAM.693.900--1||RS_GCF_000211835.1_protein.faa_NZ_AEGR01000029.1_146@PF00015_full_PFAM.341.430--6||RS_GCF_000238595.1_protein.faa_NZ_AGTS01000137.1_58@PF00015_full_PFAM.316.511--48||RS_GCF_000302535.1_protein.faa_NC_018708.1_3710@PF00015_full_PFAM.311.506--7||RS_GCF_000400995.2_protein.faa_NZ_DF238911.1_81@PF00015_full_PFAM.315.516--1||RS_GCF_000723405.1_protein.faa_NZ_CCAE010000047.1_14@PF00015_full_PFAM.317.502--11||RS_GCF_001422735.1_protein.faa_NZ_LMLZ01000020.1_407@PF00015_full_PFAM.315.425--1||RS_GCF_001422735.1_protein.faa_NZ_LMLZ01000024.1_61@PF00015_full_PFAM.316.493--1||RS_GCF_001425785.1_protein.faa_NZ_LMDI01000056.1_86@PF00015_full_PFAM.1.316.383--2||RS_GCF_001428625.1_protein.faa_NZ_LMIE01000003.1_88@PF00015_full_PFAM.313.503--1||RS_GCF_001428665.1_protein.faa_NZ_LMIJ01000003.1_94@PF00015_full_PFAM.308.497--27||RS_GCF_001431535.1_protein.faa_NZ_LDJK01000024.1_4@PF00015_full_PFAM.504.706--1||RS_GCF_001432305.1_protein.faa_NZ_KQ483358.1_1082@PF00015_full_PFAM.310.494--6||RS_GCF_001432305.1_protein.faa_NZ_KQ483358.1_3421@PF00015_full_PFAM.319.511--1||RS_GCF_001571225.1_protein.faa_NZ_BCTJ01000036.1_31@PF00015_full_PFAM.317.509--6||RS_GCF_001592265.1_protein.faa_NZ_BCWP01000073.1_2@PF00015_full_PFAM.317.504--1||RS_GCF_001633105.1_protein.faa_NZ_LUKZ01000003.1_185@PF00015_full_PFAM.310.518--21||RS_GCF_001633105.1_protein.faa_NZ_LUKZ01000029.1_81@PF00015_full_PFAM.313.504--29||RS_GCF_001713375.1_protein.faa_NZ_CP016449.1_3005@PF00015_full_PFAM.313.502--1||RS_GCF_001713375.1_protein.faa_NZ_CP016449.1_3192@PF00015_full_PFAM.311.507--17||RS_GCF_001955715.1_protein.faa_NZ_CP019239.1_1382@PF00015_full_PFAM.318.535--1||RS_GCF_002116905.1_protein.faa_NZ_CP015118.1_3979@PF00015_full_PFAM.316.501--1||RS_GCF_002127215.1_protein.faa_NZ_NFUT01000001.1_183@PF00015_full_PFAM.318.504--6||RS_GCF_002245625.1_protein.faa_NZ_NOIG01000004.1_802@PF00015_full_PFAM.323.509--1||RS_GCF_002245625.1_protein.faa_NZ_NOIG01000005.1_70@PF00015_full_PFAM.313.509--20||RS_GCF_002760665.1_protein.faa_NZ_PDOB01000016.1_39@PF00015_full_PFAM.194.386--1||RS_GCF_003013695.1_protein.faa_NZ_CP027792.1_691@PF00015_full_PFAM.320.509--1||RS_GCF_003053545.1_protein.faa_NZ_QAXU01000009.1_69@PF00015_full_PFAM.323.510--1||RS_GCF_003058055.1_protein.faa_NZ_QBTZ01000001.1_1082@PF00015_full_PFAM.323.509--8||RS_GCF_003058055.1_protein.faa_NZ_QBTZ01000001.1_2194@PF00015_full_PFAM.312.515--13||RS_GCF_003058055.1_protein.faa_NZ_QBTZ01000001.1_542@PF00015_full_PFAM.312.504--1||RS_GCF_003347515.1_protein.faa_NZ_QEII01000290.1_27@PF00015_full_PFAM.314.503--1||RS_GCF_003417535.1_protein.faa_NZ_QVLS01000005.1_178@PF00015_full_PFAM.316.503--84||RS_GCF_003574675.1_protein.faa_NZ_QOAZ01000005.1_91@PF00015_full_PFAM.327.500--1||RS_GCF_003590855.1_protein.faa_NZ_QYUP01000144.1_13@PF00015_full_PFAM.311.493--1||RS_GCF_003604195.1_protein.faa_NZ_QXGR01000003.1_134@PF00015_full_PFAM.314.513--1||RS_GCF_003852545.1_protein.faa_NZ_QAJR01000029.1_57@PF00015_full_PFAM.317.510--2||RS_GCF_004011805.1_protein.faa_NZ_RCHJ01000015.1_229@PF00015_full_PFAM.317.511--2||RS_GCF_004328645.1_protein.faa_NZ_CP031395.1_2638@PF00015_full_PFAM.317.507--1||RS_GCF_004328645.1_protein.faa_NZ_CP031395.1_347@PF00015_full_PFAM.319.563--2||RS_GCF_005405905.1_protein.faa_NZ_BJHU01000026.1_56@PF00015_full_PFAM.318.509--1||RS_GCF_005405905.1_protein.faa_NZ_BJHU01000058.1_33@PF00015_full_PFAM.310.504--5||RS_GCF_005503365.1_protein.faa_NZ_SCML01000005.1_28@PF00015_full_PFAM.313.501--54||RS_GCF_005503365.1_protein.faa_NZ_SCML01000025.1_77@PF00015_full_PFAM.316.502--2||RS_GCF_006715665.1_protein.faa_NZ_VFNT01000001.1_64@PF00015_full_PFAM.318.513--4||RS_GCF_006715665.1_protein.faa_NZ_VFNT01000001.1_825@PF00015_full_PFAM.311.504--4||RS_GCF_009727155.1_protein.faa_NZ_WNWM01000002.1_4216@PF00015_full_PFAM.316.510--1||RS_GCF_010104355.1_protein.faa_NZ_CP044972.1_3851@PF00015_full_PFAM.315.503--2||RS_GCF_011388215.1_protein.faa_NZ_CP049989.1_3856@PF00015_full_PFAM.315.492--1||RS_GCF_013334205.1_protein.faa_NZ_CP054424.1_2526@PF00015_full_PFAM.314.504--2||RS_GCF_013334205.1_protein.faa_NZ_CP054424.1_2766@PF00015_full_PFAM.317.505--3||RS_GCF_013408765.1_protein.faa_NZ_JACCCD010000001.1_5828@PF00015_full_PFAM.262.445--8||RS_GCF_014171595.1_protein.faa_NZ_CP050451.1_2538@PF00015_full_PFAM.358.546--1||RS_GCF_014204315.1_protein.faa_NZ_JACHKR010000006.1_67@PF00015_full_PFAM.314.504--2||RS_GCF_014207955.1_protein.faa_NZ_JACHLK010000010.1_23@PF00015_full_PFAM.326.511--15||RS_GCF_014395975.1_protein.faa_NZ_CP060714.1_345@PF00015_full_PFAM.312.517--1||RS_GCF_014489595.1_protein.faa_NZ_CP060790.1_2686@PF00015_full_PFAM.315.502--1||RS_GCF_019219095.1_protein.faa_NZ_JAHUWH010000031.1_17@PF00015_full_PFAM.371.481--10||RS_GCF_019219095.1_protein.faa_NZ_JAHUWH010000066.1_1@PF00015_full_PFAM.1.85--1||RS_GCF_900104515.1_protein.faa_NZ_FNJL01000002.1_49@PF00015_full_PFAM.316.511--1||RS_GCF_900104515.1_protein.faa_NZ_FNJL01000005.1_82@PF00015_full_PFAM.318.518--2||RS_GCF_900110275.1_protein.faa_NZ_FODC01000001.1_552@PF00015_full_PFAM.316.505--1:scovhsp_avg=71.58927738927738:scovhsp_max=91.4:scovhsp_min=50.0:scovhsp_std=11.62376560751555:scovhsp_sum=61423.6:send_avg=145.72960372960372:send_max=189.0:send_min=54.0:send_std=24.598604187313967:send_sum=125036.0:sstart_avg=15.307692307692308:sstart_max=70.0:sstart_min=1.0:sstart_std=15.750118787156254:sstart_sum=13134.0],(((((((9a767a38-4684-44e3-8d29-a1b188f2b863_6@MCPsignal.189.254:5e-09[&&NHX:Sample=rhizpot3:Type=capture:capture_class=c__Gammaproteobacteria:capture_domain=d__Bacteria:capture_family=f__Burkholderiaceae:capture_genus=g__Achromobacter:capture_order=o__Burkholderiales:capture_phylum=p__Proteobacteria:capture_species=s__Achromobacter sp003454835:heptad=MCP-36H],0ae85830-da68-4870-9d5a-a15bbb0d46e2_3@MCPsignal.617.723:1e-08[&&NHX:Sample=rhizpot1:Type=capture:besthit=92.5:bitscore=172.0:capture_class=c__Gammaproteobacteria:capture_domain=d__Bacteria:capture_family=f__Pseudomonadaceae:capture_genus=g__Pseudomonas_E:capture_order=o__Pseudomonadales:capture_phylum=p__Proteobacteria:capture_species=s__Pseudomonas_E sp000282375:evalue=6.85e-56:gapopen=0.0:heptad=MCP-36H:length=106.0:mismatch=8.0:qcovhsp=100.0:qend=106.0:qstart=1.0:ref_name=GB_GCA_003599455.1_protein.faa_QZKF01000036.1_3@PF00015_full_PFAM.310.496:scovhsp=57.0:send=116.0:sstart=11.0])0:5e-09[&&NHX:Sample_counter=rhizpot1--1||rhizpot3--1:Type_counter=capture--2:besthit_avg=92.5:besthit_max=92.5:besthit_min=92.5:besthit_std=0:besthit_sum=92.5:bitscore_avg=172.0:bitscore_max=172.0:bitscore_min=172.0:bitscore_std=0:bitscore_sum=172.0:capture_class_counter=c__Gammaproteobacteria--2:capture_domain_counter=d__Bacteria--2:capture_family_counter=f__Burkholderiaceae--1||f__Pseudomonadaceae--1:capture_genus_counter=g__Achromobacter--1||g__Pseudomonas_E--1:capture_order_counter=o__Burkholderiales--1||o__Pseudomonadales--1:capture_phylum_counter=p__Proteobacteria--2:capture_species_counter=s__Achromobacter sp003454835--1||s__Pseudomonas_E sp000282375--1:evalue_avg=6.85e-56:evalue_max=6.85e-56:evalue_min=6.85e-56:evalue_std=0:evalue_sum=6.85e-56:gapopen_avg=0.0:gapopen_max=0.0:gapopen_min=0.0:gapopen_std=0:gapopen_sum=0.0:gtdb_class_counter=:gtdb_domain_counter=:gtdb_family_counter=:gtdb_genus_counter=:gtdb_order_counter=:gtdb_phylum_counter=:gtdb_species_counter=:heptad_counter=MCP-36H--2:lbd_counter=:length_avg=106.0:length_max=106.0:length_min=106.0:length_std=0:length_sum=106.0:mismatch_avg=8.0:mismatch_max=8.0:mismatch_min=8.0:mismatch_std=0:mismatch_sum=8.0:name=N1218956:qcovhsp_avg=100.0:qcovhsp_max=100.0:qcovhsp_min=100.0:qcovhsp_std=0:qcovhsp_sum=100.0:qend_avg=106.0:qend_max=106.0:qend_min=106.0:qend_std=0:qend_sum=106.0:qstart_avg=1.0:qstart_max=1.0:qstart_min=1.0:qstart_std=0:qstart_sum=1.0:ref_name_counter=GB_GCA_003599455.1_protein.faa_QZKF01000036.1_3@PF00015_full_PFAM.310.496--1:scovhsp_avg=57.0:scovhsp_max=57.0:scovhsp_min=57.0:scovhsp_std=0:scovhsp_sum=57.0:send_avg=116.0:send_max=116.0:send_min=116.0:send_std=0:send_sum=116.0:sstart_avg=11.0:sstart_max=11.0:sstart_min=11.0:sstart_std=0:sstart_sum=11.0],((0c0285b3-7350-4153-b26c-64456cc0d0d5_4@MCPsignal.116.188:5e-09[&&NHX:Sample=rhizpot3:Type=capture:capture_class=c__Gammaproteobacteria:capture_domain=d__Bacteria:capture_family=f__Burkholderiaceae:capture_genus=g__Paraburkholderia:capture_order=o__Burkholderiales:capture_phylum=p__Proteobacteria:capture_species=s__Paraburkholderia phymatum:heptad=MCP-36H],(6be67b33-32af-4d49-8d80-0c377f22f8b0_2@MCPsignal.20.96:0.0192942[&&NHX:Sample=rhizpot1:Type=capture:capture_class=c__Alphaproteobacteria:capture_domain=d__Bacteria:capture_family=f__Caulobacteraceae:capture_genus=g__Phenylobacterium:capture_order=o__Caulobacterales:capture_phylum=p__Proteobacteria:capture_species=s__Phenylobacterium soli:heptad=MCP-36H],d606bfa7-f1f4-452f-8ce5-56c986b1f55c_2@MCPsignal.29.82:0.0458105[&&NHX:Sample=rhizpot1:Type=capture:capture_class=c__Gammaproteobacteria:capture_domain=d__Bacteria:capture_family=f__Burkholderiaceae:capture_genus=g__Aquabacterium:capture_order=o__Burkholderiales:capture_phylum=p__Proteobacteria:capture_species=s__Aquabacterium sp004322345:heptad=MCP-36H])0.894:0.0692318[&&NHX:Sample_counter=rhizpot1--2:Type_counter=capture--2:capture_class_counter=c__Alphaproteobacteria--1||c__Gammaproteobacteria--1:capture_domain_counter=d__Bacteria--2:capture_family_counter=f__Burkholderiaceae--1||f__Caulobacteraceae--1:capture_genus_counter=g__Aquabacterium--1||g__Phenylobacterium--1:capture_order_counter=o__Burkholderiales--1||o__Caulobacterales--1:capture_phylum_counter=p__Proteobacteria--2:capture_species_counter=s__Aquabacterium sp004322345--1||s__Phenylobacterium soli--1:gtdb_class_counter=:gtdb_domain_counter=:gtdb_family_counter=:gtdb_genus_counter=:gtdb_order_counter=:gtdb_phylum_counter=:gtdb_species_counter=:heptad_counter=MCP-36H--2:lbd_counter=:name=N1218960:ref_name_counter=])0.888:0.0106384[&&NHX:Sample_counter=rhizpot1--2||rhizpot3--1:Type_counter=capture--3:capture_class_counter=c__Alphaproteobacteria--1||c__Gammaproteobacteria--2:capture_domain_counter=d__Bacteria--3:capture_family_counter=f__Burkholderiaceae--2||f__Caulobacteraceae--1:capture_genus_counter=g__Aquabacterium--1||g__Paraburkholderia--1||g__Phenylobacterium--1:capture_order_counter=o__Burkholderiales--2||o__Caulobacterales--1:capture_phylum_counter=p__Proteobacteria--3:capture_species_counter=s__Aquabacterium sp004322345--1||s__Paraburkholderia phymatum--1||s__Phenylobacterium soli--1:gtdb_class_counter=:gtdb_domain_counter=:gtdb_family_counter=:gtdb_genus_counter=:gtdb_order_counter=:gtdb_phylum_counter=:gtdb_species_counter=:heptad_counter=MCP-36H--3:lbd_counter=:name=N1218961:ref_name_counter=],(9e67bce7-4257-4125-a17d-1a0cee721263_2@MCPsignal.183.246:0.203599[&&NHX:Sample=rhizpot3:Type=capture:capture_class=c__Gammaproteobacteria:capture_domain=d__Bacteria:capture_family=f__Pseudomonadaceae:capture_genus=g__Pseudomonas_A:capture_order=o__Pseudomonadales:capture_phylum=p__Proteobacteria:capture_species=s__Pseudomonas_A stutzeri_AM:heptad=MCP-36H],((28fe7c9b-02f0-4bda-9d8b-3be9e8138b39_3@MCPsignal.115.187:0[&&NHX:Sample=rhizpot1:Type=capture:capture_class=c__Gammaproteobacteria:capture_domain=d__Bacteria:capture_family=f__Pseudomonadaceae:capture_genus=g__Pseudomonas_E:capture_order=o__Pseudomonadales:capture_phylum=p__Proteobacteria:capture_species=s__Pseudomonas_E arsenicoxydans:heptad=MCP-36H],ad3290e1-daeb-4ca6-af06-831f2e34fe94_1@MCPsignal.136.208:0[&&NHX:Sample=rhizpot2:Type=capture:capture_class=c__Gammaproteobacteria:capture_domain=d__Bacteria:capture_family=f__Burkholderiaceae:capture_genus=g__Aquabacterium:capture_order=o__Burkholderiales:capture_phylum=p__Proteobacteria:capture_species=s__Aquabacterium sp004322345:heptad=MCP-36H])0:0[&&NHX:Sample_counter=rhizpot1--1||rhizpot2--1:Type_counter=capture--2:capture_class_counter=c__Gammaproteobacteria--2:capture_domain_counter=d__Bacteria--2:capture_family_counter=f__Burkholderiaceae--1||f__Pseudomonadaceae--1:capture_genus_counter=g__Aquabacterium--1||g__Pseudomonas_E--1:capture_order_counter=o__Burkholderiales--1||o__Pseudomonadales--1:capture_phylum_counter=p__Proteobacteria--2:capture_species_counter=s__Aquabacterium sp004322345--1||s__Pseudomonas_E arsenicoxydans--1:gtdb_class_counter=:gtdb_domain_counter=:gtdb_family_counter=:gtdb_genus_counter=:gtdb_order_counter=:gtdb_phylum_counter=:gtdb_species_counter=:heptad_counter=MCP-36H--2:lbd_counter=:name=N1218965:ref_name_counter=],290561ea-603a-44a1-a982-5e6d4376863a_2@MCPsignal.29.101:0[&&NHX:Sample=rhizpot3:Type=capture:capture_class=c__Gammaproteobacteria:capture_domain=d__Bacteria:capture_family=f__Burkholderiaceae:capture_genus=g__Paraburkholderia:capture_order=o__Burkholderiales:capture_phylum=p__Proteobacteria:capture_species=s__Paraburkholderia phymatum:heptad=MCP-36H]):5e-09[&&NHX:Sample_counter=rhizpot1--1||rhizpot2--1||rhizpot3--1:Type_counter=capture--3:capture_class_counter=c__Gammaproteobacteria--3:capture_domain_counter=d__Bacteria--3:capture_family_counter=f__Burkholderiaceae--2||f__Pseudomonadaceae--1:capture_genus_counter=g__Aquabacterium--1||g__Paraburkholderia--1||g__Pseudomonas_E--1:capture_order_counter=o__Burkholderiales--2||o__Pseudomonadales--1:capture_phylum_counter=p__Proteobacteria--3:capture_species_counter=s__Aquabacterium sp004322345--1||s__Paraburkholderia phymatum--1||s__Pseudomonas_E arsenicoxydans--1:gtdb_class_counter=:gtdb_domain_counter=:gtdb_family_counter=:gtdb_genus_counter=:gtdb_order_counter=:gtdb_phylum_counter=:gtdb_species_counter=:heptad_counter=MCP-36H--3:lbd_counter=:name=N1218967:ref_name_counter=])0:5e-09[&&NHX:Sample_counter=rhizpot1--1||rhizpot2--1||rhizpot3--2:Type_counter=capture--4:capture_class_counter=c__Gammaproteobacteria--4:capture_domain_counter=d__Bacteria--4:capture_family_counter=f__Burkholderiaceae--2||f__Pseudomonadaceae--2:capture_genus_counter=g__Aquabacterium--1||g__Paraburkholderia--1||g__Pseudomonas_A--1||g__Pseudomonas_E--1:capture_order_counter=o__Burkholderiales--2||o__Pseudomonadales--2:capture_phylum_counter=p__Proteobacteria--4:capture_species_counter=s__Aquabacterium sp004322345--1||s__Paraburkholderia phymatum--1||s__Pseudomonas_A stutzeri_AM--1||s__Pseudomonas_E arsenicoxydans--1:gtdb_class_counter=:gtdb_domain_counter=:gtdb_family_counter=:gtdb_genus_counter=:gtdb_order_counter=:gtdb_phylum_counter=:gtdb_species_counter=:heptad_counter=MCP-36H--4:lbd_counter=:name=N1218968:ref_name_counter=])0.95:0.0326312[&&NHX:Sample_counter=rhizpot1--3||rhizpot2--1||rhizpot3--3:Type_counter=capture--7:capture_class_counter=c__Alphaproteobacteria--1||c__Gammaproteobacteria--6:capture_domain_counter=d__Bacteria--7:capture_family_counter=f__Burkholderiaceae--4||f__Caulobacteraceae--1||f__Pseudomonadaceae--2:capture_genus_counter=g__Aquabacterium--2||g__Paraburkholderia--2||g__Phenylobacterium--1||g__Pseudomonas_A--1||g__Pseudomonas_E--1:capture_order_counter=o__Burkholderiales--4||o__Caulobacterales--1||o__Pseudomonadales--2:capture_phylum_counter=p__Proteobacteria--7:capture_species_counter=s__Aquabacterium sp004322345--2||s__Paraburkholderia phymatum--2||s__Phenylobacterium soli--1||s__Pseudomonas_A stutzeri_AM--1||s__Pseudomonas_E arsenicoxydans--1:gtdb_class_counter=:gtdb_domain_counter=:gtdb_family_counter=:gtdb_genus_counter=:gtdb_order_counter=:gtdb_phylum_counter=:gtdb_species_counter=:heptad_counter=MCP-36H--7:lbd_counter=:name=N1218969:ref_name_counter=])0.913:0.0250412[&&NHX:Sample_counter=rhizpot1--4||rhizpot2--1||rhizpot3--4:Type_counter=capture--9:besthit_avg=92.5:besthit_max=92.5:besthit_min=92.5:besthit_std=0:besthit_sum=92.5:bitscore_avg=172.0:bitscore_max=172.0:bitscore_min=172.0:bitscore_std=0:bitscore_sum=172.0:capture_class_counter=c__Alphaproteobacteria--1||c__Gammaproteobacteria--8:capture_domain_counter=d__Bacteria--9:capture_family_counter=f__Burkholderiaceae--5||f__Caulobacteraceae--1||f__Pseudomonadaceae--3:capture_genus_counter=g__Achromobacter--1||g__Aquabacterium--2||g__Paraburkholderia--2||g__Phenylobacterium--1||g__Pseudomonas_A--1||g__Pseudomonas_E--2:capture_order_counter=o__Burkholderiales--5||o__Caulobacterales--1||o__Pseudomonadales--3:capture_phylum_counter=p__Proteobacteria--9:capture_species_counter=s__Achromobacter sp003454835--1||s__Aquabacterium sp004322345--2||s__Paraburkholderia phymatum--2||s__Phenylobacterium soli--1||s__Pseudomonas_A stutzeri_AM--1||s__Pseudomonas_E arsenicoxydans--1||s__Pseudomonas_E sp000282375--1:evalue_avg=6.85e-56:evalue_max=6.85e-56:evalue_min=6.85e-56:evalue_std=0:evalue_sum=6.85e-56:gapopen_avg=0.0:gapopen_max=0.0:gapopen_min=0.0:gapopen_std=0:gapopen_sum=0.0:gtdb_class_counter=:gtdb_domain_counter=:gtdb_family_counter=:gtdb_genus_counter=:gtdb_order_counter=:gtdb_phylum_counter=:gtdb_species_counter=:heptad_counter=MCP-36H--9:lbd_counter=:length_avg=106.0:length_max=106.0:length_min=106.0:length_std=0:length_sum=106.0:mismatch_avg=8.0:mismatch_max=8.0:mismatch_min=8.0:mismatch_std=0:mismatch_sum=8.0:name=N1218970:qcovhsp_avg=100.0:qcovhsp_max=100.0:qcovhsp_min=100.0:qcovhsp_std=0:qcovhsp_sum=100.0:qend_avg=106.0:qend_max=106.0:qend_min=106.0:qend_std=0:qend_sum=106.0:qstart_avg=1.0:qstart_max=1.0:qstart_min=1.0:qstart_std=0:qstart_sum=1.0:ref_name_counter=GB_GCA_003599455.1_protein.faa_QZKF01000036.1_3@PF00015_full_PFAM.310.496--1:scovhsp_avg=57.0:scovhsp_max=57.0:scovhsp_min=57.0:scovhsp_std=0:scovhsp_sum=57.0:send_avg=116.0:send_max=116.0:send_min=116.0:send_std=0:send_sum=116.0:sstart_avg=11.0:sstart_max=11.0:sstart_min=11.0:sstart_std=0:sstart_sum=11.0],(de3ddcfd-f1bd-4e8f-8bce-71c04554db91_5@MCPsignal.163.271:0.271165[&&NHX:Sample=rhizpot1:Type=capture:besthit=83.2:bitscore=155.0:capture_class=c__Alphaproteobacteria:capture_domain=d__Bacteria:capture_family=f__UBA3002:capture_genus=g__UBA3002:capture_order=o__Rickettsiales:capture_phylum=p__Proteobacteria:capture_species=s__UBA3002 sp002346425:evalue=2e-49:gapopen=0.0:heptad=MCP-36H:length=107.0:mismatch=18.0:qcovhsp=99.1:qend=107.0:qstart=1.0:ref_name=GB_GCA_001295905.1_protein.faa_LJHT01000073.1_2@PF00015_full_PFAM.1.145:scovhsp=74.3:send=120.0:sstart=14.0],5c9b0c42-e28c-43f3-ae16-19e1a822c6a3_1@MCPsignal.142.241:0.150212[&&NHX:Sample=rhiztom2:Type=capture:capture_class=c__Gammaproteobacteria:capture_domain=d__Bacteria:capture_family=f__Burkholderiaceae:capture_genus=g__Macromonas:capture_order=o__Burkholderiales:capture_phylum=p__Proteobacteria:capture_species=s__Macromonas bipunctata:heptad=MCP-36H])0.778:0.0376916[&&NHX:Sample_counter=rhizpot1--1||rhiztom2--1:Type_counter=capture--2:besthit_avg=83.2:besthit_max=83.2:besthit_min=83.2:besthit_std=0:besthit_sum=83.2:bitscore_avg=155.0:bitscore_max=155.0:bitscore_min=155.0:bitscore_std=0:bitscore_sum=155.0:capture_class_counter=c__Alphaproteobacteria--1||c__Gammaproteobacteria--1:capture_domain_counter=d__Bacteria--2:capture_family_counter=f__Burkholderiaceae--1||f__UBA3002--1:capture_genus_counter=g__Macromonas--1||g__UBA3002--1:capture_order_counter=o__Burkholderiales--1||o__Rickettsiales--1:capture_phylum_counter=p__Proteobacteria--2:capture_species_counter=s__Macromonas bipunctata--1||s__UBA3002 sp002346425--1:evalue_avg=2e-49:evalue_max=2e-49:evalue_min=2e-49:evalue_std=0:evalue_sum=2e-49:gapopen_avg=0.0:gapopen_max=0.0:gapopen_min=0.0:gapopen_std=0:gapopen_sum=0.0:gtdb_class_counter=:gtdb_domain_counter=:gtdb_family_counter=:gtdb_genus_counter=:gtdb_order_counter=:gtdb_phylum_counter=:gtdb_species_counter=:heptad_counter=MCP-36H--2:lbd_counter=:length_avg=107.0:length_max=107.0:length_min=107.0:length_std=0:length_sum=107.0:mismatch_avg=18.0:mismatch_max=18.0:mismatch_min=18.0:mismatch_std=0:mismatch_sum=18.0:name=N1218973:qcovhsp_avg=99.1:qcovhsp_max=99.1:qcovhsp_min=99.1:qcovhsp_std=0:qcovhsp_sum=99.1:qend_avg=107.0:qend_max=107.0:qend_min=107.0:qend_std=0:qend_sum=107.0:qstart_avg=1.0:qstart_max=1.0:qstart_min=1.0:qstart_std=0:qstart_sum=1.0:ref_name_counter=GB_GCA_001295905.1_protein.faa_LJHT01000073.1_2@PF00015_full_PFAM.1.145--1:scovhsp_avg=74.3:scovhsp_max=74.3:scovhsp_min=74.3:scovhsp_std=0:scovhsp_sum=74.3:send_avg=120.0:send_max=120.0:send_min=120.0:send_std=0:send_sum=120.0:sstart_avg=14.0:sstart_max=14.0:sstart_min=14.0:sstart_std=0:sstart_sum=14.0])0:5e-09[&&NHX:Sample_counter=rhizpot1--5||rhizpot2--1||rhizpot3--4||rhiztom2--1:Type_counter=capture--11:besthit_avg=87.85:besthit_max=92.5:besthit_min=83.2:besthit_std=6.5760930650348906:besthit_sum=175.7:bitscore_avg=163.5:bitscore_max=172.0:bitscore_min=155.0:bitscore_std=12.020815280171307:bitscore_sum=327.0:capture_class_counter=c__Alphaproteobacteria--2||c__Gammaproteobacteria--9:capture_domain_counter=d__Bacteria--11:capture_family_counter=f__Burkholderiaceae--6||f__Caulobacteraceae--1||f__Pseudomonadaceae--3||f__UBA3002--1:capture_genus_counter=g__Achromobacter--1||g__Aquabacterium--2||g__Macromonas--1||g__Paraburkholderia--2||g__Phenylobacterium--1||g__Pseudomonas_A--1||g__Pseudomonas_E--2||g__UBA3002--1:capture_order_counter=o__Burkholderiales--6||o__Caulobacterales--1||o__Pseudomonadales--3||o__Rickettsiales--1:capture_phylum_counter=p__Proteobacteria--11:capture_species_counter=s__Achromobacter sp003454835--1||s__Aquabacterium sp004322345--2||s__Macromonas bipunctata--1||s__Paraburkholderia phymatum--2||s__Phenylobacterium soli--1||s__Pseudomonas_A stutzeri_AM--1||s__Pseudomonas_E arsenicoxydans--1||s__Pseudomonas_E sp000282375--1||s__UBA3002 sp002346425--1:evalue_avg=1.0000003425e-49:evalue_max=2e-49:evalue_min=6.85e-56:evalue_std=1.4142130780049499e-49:evalue_sum=2.000000685e-49:gapopen_avg=0.0:gapopen_max=0.0:gapopen_min=0.0:gapopen_std=0.0:gapopen_sum=0.0:gtdb_class_counter=:gtdb_domain_counter=:gtdb_family_counter=:gtdb_genus_counter=:gtdb_order_counter=:gtdb_phylum_counter=:gtdb_species_counter=:heptad_counter=MCP-36H--11:lbd_counter=:length_avg=106.5:length_max=107.0:length_min=106.0:length_std=0.7071067811865476:length_sum=213.0:mismatch_avg=13.0:mismatch_max=18.0:mismatch_min=8.0:mismatch_std=7.0710678118654755:mismatch_sum=26.0:name=N1218974:qcovhsp_avg=99.55:qcovhsp_max=100.0:qcovhsp_min=99.1:qcovhsp_std=0.6363961030678968:qcovhsp_sum=199.1:qend_avg=106.5:qend_max=107.0:qend_min=106.0:qend_std=0.7071067811865476:qend_sum=213.0:qstart_avg=1.0:qstart_max=1.0:qstart_min=1.0:qstart_std=0.0:qstart_sum=2.0:ref_name_counter=GB_GCA_001295905.1_protein.faa_LJHT01000073.1_2@PF00015_full_PFAM.1.145--1||GB_GCA_003599455.1_protein.faa_QZKF01000036.1_3@PF00015_full_PFAM.310.496--1:scovhsp_avg=65.65:scovhsp_max=74.3:scovhsp_min=57.0:scovhsp_std=12.232947314527271:scovhsp_sum=131.3:send_avg=118.0:send_max=120.0:send_min=116.0:send_std=2.8284271247461903:send_sum=236.0:sstart_avg=12.5:sstart_max=14.0:sstart_min=11.0:sstart_std=2.1213203435596424:sstart_sum=25.0],GB_GCA_003599455.1_protein.faa_QZKF01000036.1_3@PF00015_full_PFAM.310.496:0.078295[&&NHX:Type=GTDB:gtdb_class=c__Gammaproteobacteria:gtdb_domain=d__Bacteria:gtdb_family=f__Burkholderiaceae:gtdb_genus=g__Hydrogenophaga:gtdb_order=o__Burkholderiales:gtdb_phylum=p__Proteobacteria:gtdb_species=s__Hydrogenophaga sp003599455:heptad=MCP-36H:species=d__Bacteria_p__Proteobacteria_c__Gammaproteobacteria_o__Burkholderiales_f__Burkholderiaceae_g__Hydrogenophaga_s__Hydrogenophaga sp003599455])0.61:0.00640062[&&NHX:Sample_counter=rhizpot1--5||rhizpot2--1||rhizpot3--4||rhiztom2--1:Type_counter=GTDB--1||capture--11:besthit_avg=87.85:besthit_max=92.5:besthit_min=83.2:besthit_std=6.5760930650348906:besthit_sum=175.7:bitscore_avg=163.5:bitscore_max=172.0:bitscore_min=155.0:bitscore_std=12.020815280171307:bitscore_sum=327.0:capture_class_counter=c__Alphaproteobacteria--2||c__Gammaproteobacteria--9:capture_domain_counter=d__Bacteria--11:capture_family_counter=f__Burkholderiaceae--6||f__Caulobacteraceae--1||f__Pseudomonadaceae--3||f__UBA3002--1:capture_genus_counter=g__Achromobacter--1||g__Aquabacterium--2||g__Macromonas--1||g__Paraburkholderia--2||g__Phenylobacterium--1||g__Pseudomonas_A--1||g__Pseudomonas_E--2||g__UBA3002--1:capture_order_counter=o__Burkholderiales--6||o__Caulobacterales--1||o__Pseudomonadales--3||o__Rickettsiales--1:capture_phylum_counter=p__Proteobacteria--11:capture_species_counter=s__Achromobacter sp003454835--1||s__Aquabacterium sp004322345--2||s__Macromonas bipunctata--1||s__Paraburkholderia phymatum--2||s__Phenylobacterium soli--1||s__Pseudomonas_A stutzeri_AM--1||s__Pseudomonas_E arsenicoxydans--1||s__Pseudomonas_E sp000282375--1||s__UBA3002 sp002346425--1:evalue_avg=1.0000003425e-49:evalue_max=2e-49:evalue_min=6.85e-56:evalue_std=1.4142130780049499e-49:evalue_sum=2.000000685e-49:gapopen_avg=0.0:gapopen_max=0.0:gapopen_min=0.0:gapopen_std=0.0:gapopen_sum=0.0:gtdb_class_counter=c__Gammaproteobacteria--1:gtdb_domain_counter=d__Bacteria--1:gtdb_family_counter=f__Burkholderiaceae--1:gtdb_genus_counter=g__Hydrogenophaga--1:gtdb_order_counter=o__Burkholderiales--1:gtdb_phylum_counter=p__Proteobacteria--1:gtdb_species_counter=s__Hydrogenophaga sp003599455--1:heptad_counter=MCP-36H--12:lbd_counter=:lca_tree=s__Hydrogenophaga sp003599455:length_avg=106.5:length_max=107.0:length_min=106.0:length_std=0.7071067811865476:length_sum=213.0:mismatch_avg=13.0:mismatch_max=18.0:mismatch_min=8.0:mismatch_std=7.0710678118654755:mismatch_sum=26.0:name=N1218976:qcovhsp_avg=99.55:qcovhsp_max=100.0:qcovhsp_min=99.1:qcovhsp_std=0.6363961030678968:qcovhsp_sum=199.1:qend_avg=106.5:qend_max=107.0:qend_min=106.0:qend_std=0.7071067811865476:qend_sum=213.0:qstart_avg=1.0:qstart_max=1.0:qstart_min=1.0:qstart_std=0.0:qstart_sum=2.0:ref_name_counter=GB_GCA_001295905.1_protein.faa_LJHT01000073.1_2@PF00015_full_PFAM.1.145--1||GB_GCA_003599455.1_protein.faa_QZKF01000036.1_3@PF00015_full_PFAM.310.496--1:scovhsp_avg=65.65:scovhsp_max=74.3:scovhsp_min=57.0:scovhsp_std=12.232947314527271:scovhsp_sum=131.3:send_avg=118.0:send_max=120.0:send_min=116.0:send_std=2.8284271247461903:send_sum=236.0:sstart_avg=12.5:sstart_max=14.0:sstart_min=11.0:sstart_std=2.1213203435596424:sstart_sum=25.0],d6c46ea8-d83a-44af-81d3-374d470b6f99_6@MCPsignal.207.273:5e-09[&&NHX:Sample=rhizpot1:Type=capture:capture_class=c__Gammaproteobacteria:capture_domain=d__Bacteria:capture_family=f__Burkholderiaceae:capture_genus=g__Achromobacter:capture_order=o__Burkholderiales:capture_phylum=p__Proteobacteria:capture_species=s__Achromobacter sp003454835:heptad=MCP-36H])0.334:0.00720457[&&NHX:Sample_counter=rhizpot1--6||rhizpot2--1||rhizpot3--4||rhiztom2--1:Type_counter=GTDB--1||capture--12:besthit_avg=87.85:besthit_max=92.5:besthit_min=83.2:besthit_std=6.5760930650348906:besthit_sum=175.7:bitscore_avg=163.5:bitscore_max=172.0:bitscore_min=155.0:bitscore_std=12.020815280171307:bitscore_sum=327.0:capture_class_counter=c__Alphaproteobacteria--2||c__Gammaproteobacteria--10:capture_domain_counter=d__Bacteria--12:capture_family_counter=f__Burkholderiaceae--7||f__Caulobacteraceae--1||f__Pseudomonadaceae--3||f__UBA3002--1:capture_genus_counter=g__Achromobacter--2||g__Aquabacterium--2||g__Macromonas--1||g__Paraburkholderia--2||g__Phenylobacterium--1||g__Pseudomonas_A--1||g__Pseudomonas_E--2||g__UBA3002--1:capture_order_counter=o__Burkholderiales--7||o__Caulobacterales--1||o__Pseudomonadales--3||o__Rickettsiales--1:capture_phylum_counter=p__Proteobacteria--12:capture_species_counter=s__Achromobacter sp003454835--2||s__Aquabacterium sp004322345--2||s__Macromonas bipunctata--1||s__Paraburkholderia phymatum--2||s__Phenylobacterium soli--1||s__Pseudomonas_A stutzeri_AM--1||s__Pseudomonas_E arsenicoxydans--1||s__Pseudomonas_E sp000282375--1||s__UBA3002 sp002346425--1:evalue_avg=1.0000003425e-49:evalue_max=2e-49:evalue_min=6.85e-56:evalue_std=1.4142130780049499e-49:evalue_sum=2.000000685e-49:gapopen_avg=0.0:gapopen_max=0.0:gapopen_min=0.0:gapopen_std=0.0:gapopen_sum=0.0:gtdb_class_counter=c__Gammaproteobacteria--1:gtdb_domain_counter=d__Bacteria--1:gtdb_family_counter=f__Burkholderiaceae--1:gtdb_genus_counter=g__Hydrogenophaga--1:gtdb_order_counter=o__Burkholderiales--1:gtdb_phylum_counter=p__Proteobacteria--1:gtdb_species_counter=s__Hydrogenophaga sp003599455--1:heptad_counter=MCP-36H--13:lbd_counter=:lca_tree=s__Hydrogenophaga sp003599455:length_avg=106.5:length_max=107.0:length_min=106.0:length_std=0.7071067811865476:length_sum=213.0:mismatch_avg=13.0:mismatch_max=18.0:mismatch_min=8.0:mismatch_std=7.0710678118654755:mismatch_sum=26.0:name=N1218978:qcovhsp_avg=99.55:qcovhsp_max=100.0:qcovhsp_min=99.1:qcovhsp_std=0.6363961030678968:qcovhsp_sum=199.1:qend_avg=106.5:qend_max=107.0:qend_min=106.0:qend_std=0.7071067811865476:qend_sum=213.0:qstart_avg=1.0:qstart_max=1.0:qstart_min=1.0:qstart_std=0.0:qstart_sum=2.0:ref_name_counter=GB_GCA_001295905.1_protein.faa_LJHT01000073.1_2@PF00015_full_PFAM.1.145--1||GB_GCA_003599455.1_protein.faa_QZKF01000036.1_3@PF00015_full_PFAM.310.496--1:scovhsp_avg=65.65:scovhsp_max=74.3:scovhsp_min=57.0:scovhsp_std=12.232947314527271:scovhsp_sum=131.3:send_avg=118.0:send_max=120.0:send_min=116.0:send_std=2.8284271247461903:send_sum=236.0:sstart_avg=12.5:sstart_max=14.0:sstart_min=11.0:sstart_std=2.1213203435596424:sstart_sum=25.0],f4fff296-99b9-5a88-88e4-a248a0099cf1_4@MCPsignal.22.135:0.315756[&&NHX:Sample=rhizpot2:Type=capture:besthit=96.5:bitscore=193.0:capture_class=c__Bacilli:capture_domain=d__Bacteria:capture_family=f__NBRC-103111:capture_genus=g__Paenibacillus_G:capture_order=o__Paenibacillales:capture_phylum=p__Firmicutes:capture_species=s__Paenibacillus_G validus:evalue=9.03e-64:gapopen=0.0:heptad=MCP-36H:length=113.0:mismatch=4.0:qcovhsp=100.0:qend=113.0:qstart=1.0:ref_name=RS_GCF_014200505.1_protein.faa_NZ_JACHBX010000001.1_205@PF00015_full_PFAM.299.489:scovhsp=59.5:send=163.0:sstart=51.0])0.248:0.0265068[&&NHX:Sample_counter=rhizpot1--6||rhizpot2--2||rhizpot3--4||rhiztom2--1:Type_counter=GTDB--1||capture--13:besthit_avg=90.73333333333333:besthit_max=96.5:besthit_min=83.2:besthit_std=6.823733093647004:besthit_sum=272.2:bitscore_avg=173.33333333333334:bitscore_max=193.0:bitscore_min=155.0:bitscore_std=19.03505538035898:bitscore_sum=520.0:capture_class_counter=c__Alphaproteobacteria--2||c__Bacilli--1||c__Gammaproteobacteria--10:capture_domain_counter=d__Bacteria--13:capture_family_counter=f__Burkholderiaceae--7||f__Caulobacteraceae--1||f__NBRC-103111--1||f__Pseudomonadaceae--3||f__UBA3002--1:capture_genus_counter=g__Achromobacter--2||g__Aquabacterium--2||g__Macromonas--1||g__Paenibacillus_G--1||g__Paraburkholderia--2||g__Phenylobacterium--1||g__Pseudomonas_A--1||g__Pseudomonas_E--2||g__UBA3002--1:capture_order_counter=o__Burkholderiales--7||o__Caulobacterales--1||o__Paenibacillales--1||o__Pseudomonadales--3||o__Rickettsiales--1:capture_phylum_counter=p__Firmicutes--1||p__Proteobacteria--12:capture_species_counter=s__Achromobacter sp003454835--2||s__Aquabacterium sp004322345--2||s__Macromonas bipunctata--1||s__Paenibacillus_G validus--1||s__Paraburkholderia phymatum--2||s__Phenylobacterium soli--1||s__Pseudomonas_A stutzeri_AM--1||s__Pseudomonas_E arsenicoxydans--1||s__Pseudomonas_E sp000282375--1||s__UBA3002 sp002346425--1:evalue_avg=6.6666689500000305e-50:evalue_max=2e-49:evalue_min=9.03e-64:evalue_std=1.1547003406368325e-49:evalue_sum=2.000000685000009e-49:gapopen_avg=0.0:gapopen_max=0.0:gapopen_min=0.0:gapopen_std=0.0:gapopen_sum=0.0:gtdb_class_counter=c__Gammaproteobacteria--1:gtdb_domain_counter=d__Bacteria--1:gtdb_family_counter=f__Burkholderiaceae--1:gtdb_genus_counter=g__Hydrogenophaga--1:gtdb_order_counter=o__Burkholderiales--1:gtdb_phylum_counter=p__Proteobacteria--1:gtdb_species_counter=s__Hydrogenophaga sp003599455--1:heptad_counter=MCP-36H--14:lbd_counter=:lca_tree=s__Hydrogenophaga sp003599455:length_avg=108.66666666666667:length_max=113.0:length_min=106.0:length_std=3.7859388972001824:length_sum=326.0:mismatch_avg=10.0:mismatch_max=18.0:mismatch_min=4.0:mismatch_std=7.211102550927978:mismatch_sum=30.0:name=N1218980:qcovhsp_avg=99.7:qcovhsp_max=100.0:qcovhsp_min=99.1:qcovhsp_std=0.5196152422706665:qcovhsp_sum=299.1:qend_avg=108.66666666666667:qend_max=113.0:qend_min=106.0:qend_std=3.7859388972001824:qend_sum=326.0:qstart_avg=1.0:qstart_max=1.0:qstart_min=1.0:qstart_std=0.0:qstart_sum=3.0:ref_name_counter=GB_GCA_001295905.1_protein.faa_LJHT01000073.1_2@PF00015_full_PFAM.1.145--1||GB_GCA_003599455.1_protein.faa_QZKF01000036.1_3@PF00015_full_PFAM.310.496--1||RS_GCF_014200505.1_protein.faa_NZ_JACHBX010000001.1_205@PF00015_full_PFAM.299.489--1:scovhsp_avg=63.6:scovhsp_max=74.3:scovhsp_min=57.0:scovhsp_std=9.350401060917118:scovhsp_sum=190.8:send_avg=133.0:send_max=163.0:send_min=116.0:send_std=26.057628441590765:send_sum=399.0:sstart_avg=25.333333333333332:sstart_max=51.0:sstart_min=11.0:sstart_std=22.27853974867593:sstart_sum=76.0],((b6d618ae-88da-46bf-93ea-60e3ed2b129d_6@MCPsignal.354.425:5e-09[&&NHX:Sample=rhizpot1:Type=capture:capture_class=c__Gammaproteobacteria:capture_domain=d__Bacteria:capture_family=f__Burkholderiaceae:capture_genus=g__KK5:capture_order=o__Burkholderiales:capture_phylum=p__Proteobacteria:capture_species=s__KK5 sp001984095:heptad=MCP-36H],(c37348a1-f9f8-412f-85bb-eec5f18d48b0_3@MCPsignal.206.297:5e-09[&&NHX:Sample=rhizpot3:Type=capture:capture_class=c__Gammaproteobacteria:capture_domain=d__Bacteria:capture_family=f__Burkholderiaceae:capture_genus=g__Aquabacterium:capture_order=o__Burkholderiales:capture_phylum=p__Proteobacteria:capture_species=s__Aquabacterium sp004322345:heptad=MCP-36H],(a956838f-ef9c-47b2-964f-4268e6957856_1@MCPsignal.206.308:0.0621348[&&NHX:Sample=rhizpot3:Type=capture:besthit=87.8:bitscore=145.0:capture_class=c__Gammaproteobacteria:capture_domain=d__Bacteria:capture_family=f__Enterobacteriaceae:capture_genus=g__Erwinia:capture_order=o__Enterobacterales:capture_phylum=p__Proteobacteria:capture_species=s__Erwinia toletana:evalue=3.74e-45:gapopen=1.0:heptad=MCP-36H:length=98.0:mismatch=11.0:qcovhsp=95.1:qend=97.0:qstart=1.0:ref_name=RS_GCF_001713375.1_protein.faa_NZ_CP016449.1_23@PF00015_full_PFAM.313.501:scovhsp=52.1:send=103.0:sstart=6.0],fb2fa348-4ceb-4b97-99e7-31f7e2ad513f_3@MCPsignal.207.363:5e-09[&&NHX:Sample=rhizpot3:Type=capture:besthit=80.8:bitscore=221.0:capture_class=c__Gammaproteobacteria:capture_domain=d__Bacteria:capture_family=f__Burkholderiaceae:capture_genus=g__Kinneretia:capture_order=o__Burkholderiales:capture_phylum=p__Proteobacteria:capture_species=s__Kinneretia sp015657635:evalue=4.74e-74:gapopen=0.0:heptad=MCP-36H:length=156.0:mismatch=30.0:qcovhsp=100.0:qend=156.0:qstart=1.0:ref_name=RS_GCF_001424425.1_protein.faa_NZ_LMPT01000006.1_86@PF00015_full_PFAM.313.519:scovhsp=75.7:send=164.0:sstart=9.0])0:1e-08[&&NHX:Sample_counter=rhizpot3--2:Type_counter=capture--2:besthit_avg=84.3:besthit_max=87.8:besthit_min=80.8:besthit_std=4.949747468305833:besthit_sum=168.6:bitscore_avg=183.0:bitscore_max=221.0:bitscore_min=145.0:bitscore_std=53.74011537017761:bitscore_sum=366.0:capture_class_counter=c__Gammaproteobacteria--2:capture_domain_counter=d__Bacteria--2:capture_family_counter=f__Burkholderiaceae--1||f__Enterobacteriaceae--1:capture_genus_counter=g__Erwinia--1||g__Kinneretia--1:capture_order_counter=o__Burkholderiales--1||o__Enterobacterales--1:capture_phylum_counter=p__Proteobacteria--2:capture_species_counter=s__Erwinia toletana--1||s__Kinneretia sp015657635--1:evalue_avg=1.87e-45:evalue_max=3.74e-45:evalue_min=4.74e-74:evalue_std=2.6445793616376878e-45:evalue_sum=3.74e-45:gapopen_avg=0.5:gapopen_max=1.0:gapopen_min=0.0:gapopen_std=0.7071067811865476:gapopen_sum=1.0:gtdb_class_counter=:gtdb_domain_counter=:gtdb_family_counter=:gtdb_genus_counter=:gtdb_order_counter=:gtdb_phylum_counter=:gtdb_species_counter=:heptad_counter=MCP-36H--2:lbd_counter=:length_avg=127.0:length_max=156.0:length_min=98.0:length_std=41.012193308819754:length_sum=254.0:mismatch_avg=20.5:mismatch_max=30.0:mismatch_min=11.0:mismatch_std=13.435028842544403:mismatch_sum=41.0:name=N1218985:qcovhsp_avg=97.55:qcovhsp_max=100.0:qcovhsp_min=95.1:qcovhsp_std=3.4648232278140867:qcovhsp_sum=195.1:qend_avg=126.5:qend_max=156.0:qend_min=97.0:qend_std=41.71930009000631:qend_sum=253.0:qstart_avg=1.0:qstart_max=1.0:qstart_min=1.0:qstart_std=0.0:qstart_sum=2.0:ref_name_counter=RS_GCF_001424425.1_protein.faa_NZ_LMPT01000006.1_86@PF00015_full_PFAM.313.519--1||RS_GCF_001713375.1_protein.faa_NZ_CP016449.1_23@PF00015_full_PFAM.313.501--1:scovhsp_avg=63.900000000000006:scovhsp_max=75.7:scovhsp_min=52.1:scovhsp_std=16.68772003600252:scovhsp_sum=127.80000000000001:send_avg=133.5:send_max=164.0:send_min=103.0:send_std=43.1335136523794:send_sum=267.0:sstart_avg=7.5:sstart_max=9.0:sstart_min=6.0:sstart_std=2.1213203435596424:sstart_sum=15.0])0.447:1e-08[&&NHX:Sample_counter=rhizpot3--3:Type_counter=capture--3:besthit_avg=84.3:besthit_max=87.8:besthit_min=80.8:besthit_std=4.949747468305833:besthit_sum=168.6:bitscore_avg=183.0:bitscore_max=221.0:bitscore_min=145.0:bitscore_std=53.74011537017761:bitscore_sum=366.0:capture_class_counter=c__Gammaproteobacteria--3:capture_domain_counter=d__Bacteria--3:capture_family_counter=f__Burkholderiaceae--2||f__Enterobacteriaceae--1:capture_genus_counter=g__Aquabacterium--1||g__Erwinia--1||g__Kinneretia--1:capture_order_counter=o__Burkholderiales--2||o__Enterobacterales--1:capture_phylum_counter=p__Proteobacteria--3:capture_species_counter=s__Aquabacterium sp004322345--1||s__Erwinia toletana--1||s__Kinneretia sp015657635--1:evalue_avg=1.87e-45:evalue_max=3.74e-45:evalue_min=4.74e-74:evalue_std=2.6445793616376878e-45:evalue_sum=3.74e-45:gapopen_avg=0.5:gapopen_max=1.0:gapopen_min=0.0:gapopen_std=0.7071067811865476:gapopen_sum=1.0:gtdb_class_counter=:gtdb_domain_counter=:gtdb_family_counter=:gtdb_genus_counter=:gtdb_order_counter=:gtdb_phylum_counter=:gtdb_species_counter=:heptad_counter=MCP-36H--3:lbd_counter=:length_avg=127.0:length_max=156.0:length_min=98.0:length_std=41.012193308819754:length_sum=254.0:mismatch_avg=20.5:mismatch_max=30.0:mismatch_min=11.0:mismatch_std=13.435028842544403:mismatch_sum=41.0:name=N1218986:qcovhsp_avg=97.55:qcovhsp_max=100.0:qcovhsp_min=95.1:qcovhsp_std=3.4648232278140867:qcovhsp_sum=195.1:qend_avg=126.5:qend_max=156.0:qend_min=97.0:qend_std=41.71930009000631:qend_sum=253.0:qstart_avg=1.0:qstart_max=1.0:qstart_min=1.0:qstart_std=0.0:qstart_sum=2.0:ref_name_counter=RS_GCF_001424425.1_protein.faa_NZ_LMPT01000006.1_86@PF00015_full_PFAM.313.519--1||RS_GCF_001713375.1_protein.faa_NZ_CP016449.1_23@PF00015_full_PFAM.313.501--1:scovhsp_avg=63.900000000000006:scovhsp_max=75.7:scovhsp_min=52.1:scovhsp_std=16.68772003600252:scovhsp_sum=127.80000000000001:send_avg=133.5:send_max=164.0:send_min=103.0:send_std=43.1335136523794:send_sum=267.0:sstart_avg=7.5:sstart_max=9.0:sstart_min=6.0:sstart_std=2.1213203435596424:sstart_sum=15.0])0.423:0.0142267[&&NHX:Sample_counter=rhizpot1--1||rhizpot3--3:Type_counter=capture--4:besthit_avg=84.3:besthit_max=87.8:besthit_min=80.8:besthit_std=4.949747468305833:besthit_sum=168.6:bitscore_avg=183.0:bitscore_max=221.0:bitscore_min=145.0:bitscore_std=53.74011537017761:bitscore_sum=366.0:capture_class_counter=c__Gammaproteobacteria--4:capture_domain_counter=d__Bacteria--4:capture_family_counter=f__Burkholderiaceae--3||f__Enterobacteriaceae--1:capture_genus_counter=g__Aquabacterium--1||g__Erwinia--1||g__KK5--1||g__Kinneretia--1:capture_order_counter=o__Burkholderiales--3||o__Enterobacterales--1:capture_phylum_counter=p__Proteobacteria--4:capture_species_counter=s__Aquabacterium sp004322345--1||s__Erwinia toletana--1||s__KK5 sp001984095--1||s__Kinneretia sp015657635--1:evalue_avg=1.87e-45:evalue_max=3.74e-45:evalue_min=4.74e-74:evalue_std=2.6445793616376878e-45:evalue_sum=3.74e-45:gapopen_avg=0.5:gapopen_max=1.0:gapopen_min=0.0:gapopen_std=0.7071067811865476:gapopen_sum=1.0:gtdb_class_counter=:gtdb_domain_counter=:gtdb_family_counter=:gtdb_genus_counter=:gtdb_order_counter=:gtdb_phylum_counter=:gtdb_species_counter=:heptad_counter=MCP-36H--4:lbd_counter=:length_avg=127.0:length_max=156.0:length_min=98.0:length_std=41.012193308819754:length_sum=254.0:mismatch_avg=20.5:mismatch_max=30.0:mismatch_min=11.0:mismatch_std=13.435028842544403:mismatch_sum=41.0:name=N1218987:qcovhsp_avg=97.55:qcovhsp_max=100.0:qcovhsp_min=95.1:qcovhsp_std=3.4648232278140867:qcovhsp_sum=195.1:qend_avg=126.5:qend_max=156.0:qend_min=97.0:qend_std=41.71930009000631:qend_sum=253.0:qstart_avg=1.0:qstart_max=1.0:qstart_min=1.0:qstart_std=0.0:qstart_sum=2.0:ref_name_counter=RS_GCF_001424425.1_protein.faa_NZ_LMPT01000006.1_86@PF00015_full_PFAM.313.519--1||RS_GCF_001713375.1_protein.faa_NZ_CP016449.1_23@PF00015_full_PFAM.313.501--1:scovhsp_avg=63.900000000000006:scovhsp_max=75.7:scovhsp_min=52.1:scovhsp_std=16.68772003600252:scovhsp_sum=127.80000000000001:send_avg=133.5:send_max=164.0:send_min=103.0:send_std=43.1335136523794:send_sum=267.0:sstart_avg=7.5:sstart_max=9.0:sstart_min=6.0:sstart_std=2.1213203435596424:sstart_sum=15.0],8066d5b8-6765-4e85-bad3-6491010434b8_3@MCPsignal.492.646:0.0177618[&&NHX:Sample=rhizpot1:Type=capture:besthit=77.3:bitscore=212.0:capture_class=c__Alphaproteobacteria:capture_domain=d__Bacteria:capture_family=f__Thalassobaculaceae:capture_genus=g__Thalassobaculum_A:capture_order=o__Thalassobaculales:capture_phylum=p__Proteobacteria:capture_species=s__Thalassobaculum_A sp018401495:evalue=5.24e-70:gapopen=0.0:heptad=MCP-36H:length=154.0:mismatch=35.0:qcovhsp=100.0:qend=154.0:qstart=1.0:ref_name=GB_GCA_016185015.1_protein.faa_JACPOI010000016.1_134@PF00015_full_PFAM.314.551:scovhsp=65.0:send=163.0:sstart=10.0])0.994:0.0779545[&&NHX:Sample_counter=rhizpot1--2||rhizpot3--3:Type_counter=capture--5:besthit_avg=81.96666666666665:besthit_max=87.8:besthit_min=77.3:besthit_std=5.346338310781813:besthit_sum=245.89999999999998:bitscore_avg=192.66666666666666:bitscore_max=221.0:bitscore_min=145.0:bitscore_std=41.52509281546922:bitscore_sum=578.0:capture_class_counter=c__Alphaproteobacteria--1||c__Gammaproteobacteria--4:capture_domain_counter=d__Bacteria--5:capture_family_counter=f__Burkholderiaceae--3||f__Enterobacteriaceae--1||f__Thalassobaculaceae--1:capture_genus_counter=g__Aquabacterium--1||g__Erwinia--1||g__KK5--1||g__Kinneretia--1||g__Thalassobaculum_A--1:capture_order_counter=o__Burkholderiales--3||o__Enterobacterales--1||o__Thalassobaculales--1:capture_phylum_counter=p__Proteobacteria--5:capture_species_counter=s__Aquabacterium sp004322345--1||s__Erwinia toletana--1||s__KK5 sp001984095--1||s__Kinneretia sp015657635--1||s__Thalassobaculum_A sp018401495--1:evalue_avg=1.2466666666666667e-45:evalue_max=3.74e-45:evalue_min=4.74e-74:evalue_std=2.1592900067692005e-45:evalue_sum=3.74e-45:gapopen_avg=0.3333333333333333:gapopen_max=1.0:gapopen_min=0.0:gapopen_std=0.5773502691896258:gapopen_sum=1.0:gtdb_class_counter=:gtdb_domain_counter=:gtdb_family_counter=:gtdb_genus_counter=:gtdb_order_counter=:gtdb_phylum_counter=:gtdb_species_counter=:heptad_counter=MCP-36H--5:lbd_counter=:length_avg=136.0:length_max=156.0:length_min=98.0:length_std=32.92415526630866:length_sum=408.0:mismatch_avg=25.333333333333332:mismatch_max=35.0:mismatch_min=11.0:mismatch_std=12.662279942148386:mismatch_sum=76.0:name=N1218989:qcovhsp_avg=98.36666666666667:qcovhsp_max=100.0:qcovhsp_min=95.1:qcovhsp_std=2.8290163190291695:qcovhsp_sum=295.1:qend_avg=135.66666666666666:qend_max=156.0:qend_min=97.0:qend_std=33.50124375800596:qend_sum=407.0:qstart_avg=1.0:qstart_max=1.0:qstart_min=1.0:qstart_std=0.0:qstart_sum=3.0:ref_name_counter=GB_GCA_016185015.1_protein.faa_JACPOI010000016.1_134@PF00015_full_PFAM.314.551--1||RS_GCF_001424425.1_protein.faa_NZ_LMPT01000006.1_86@PF00015_full_PFAM.313.519--1||RS_GCF_001713375.1_protein.faa_NZ_CP016449.1_23@PF00015_full_PFAM.313.501--1:scovhsp_avg=64.26666666666667:scovhsp_max=75.7:scovhsp_min=52.1:scovhsp_std=11.81707803703324:scovhsp_sum=192.8:send_avg=143.33333333333334:send_max=164.0:send_min=103.0:send_std=34.93326972004386:send_sum=430.0:sstart_avg=8.333333333333334:sstart_max=10.0:sstart_min=6.0:sstart_std=2.081665999466133:sstart_sum=25.0])0.755:0.0078226[&&NHX:Sample_counter=rhizpot1--8||rhizpot2--2||rhizpot3--7||rhiztom2--1:Type_counter=GTDB--1||capture--18:besthit_avg=86.35000000000001:besthit_max=96.5:besthit_min=77.3:besthit_std=7.288003841930931:besthit_sum=518.1:bitscore_avg=183.0:bitscore_max=221.0:bitscore_min=145.0:bitscore_std=30.770115371899404:bitscore_sum=1098.0:capture_class_counter=c__Alphaproteobacteria--3||c__Bacilli--1||c__Gammaproteobacteria--14:capture_domain_counter=d__Bacteria--18:capture_family_counter=f__Burkholderiaceae--10||f__Caulobacteraceae--1||f__Enterobacteriaceae--1||f__NBRC-103111--1||f__Pseudomonadaceae--3||f__Thalassobaculaceae--1||f__UBA3002--1:capture_genus_counter=g__Achromobacter--2||g__Aquabacterium--3||g__Erwinia--1||g__KK5--1||g__Kinneretia--1||g__Macromonas--1||g__Paenibacillus_G--1||g__Paraburkholderia--2||g__Phenylobacterium--1||g__Pseudomonas_A--1||g__Pseudomonas_E--2||g__Thalassobaculum_A--1||g__UBA3002--1:capture_order_counter=o__Burkholderiales--10||o__Caulobacterales--1||o__Enterobacterales--1||o__Paenibacillales--1||o__Pseudomonadales--3||o__Rickettsiales--1||o__Thalassobaculales--1:capture_phylum_counter=p__Firmicutes--1||p__Proteobacteria--17:capture_species_counter=s__Achromobacter sp003454835--2||s__Aquabacterium sp004322345--3||s__Erwinia toletana--1||s__KK5 sp001984095--1||s__Kinneretia sp015657635--1||s__Macromonas bipunctata--1||s__Paenibacillus_G validus--1||s__Paraburkholderia phymatum--2||s__Phenylobacterium soli--1||s__Pseudomonas_A stutzeri_AM--1||s__Pseudomonas_E arsenicoxydans--1||s__Pseudomonas_E sp000282375--1||s__Thalassobaculum_A sp018401495--1||s__UBA3002 sp002346425--1:evalue_avg=6.2336666667808334e-46:evalue_max=3.74e-45:evalue_min=4.74e-74:evalue_std=1.5268322784934786e-45:evalue_sum=3.7402000000685e-45:gapopen_avg=0.16666666666666666:gapopen_max=1.0:gapopen_min=0.0:gapopen_std=0.408248290463863:gapopen_sum=1.0:gtdb_class_counter=c__Gammaproteobacteria--1:gtdb_domain_counter=d__Bacteria--1:gtdb_family_counter=f__Burkholderiaceae--1:gtdb_genus_counter=g__Hydrogenophaga--1:gtdb_order_counter=o__Burkholderiales--1:gtdb_phylum_counter=p__Proteobacteria--1:gtdb_species_counter=s__Hydrogenophaga sp003599455--1:heptad_counter=MCP-36H--19:lbd_counter=:lca_tree=s__Hydrogenophaga sp003599455:length_avg=122.33333333333333:length_max=156.0:length_min=98.0:length_std=25.757846700892266:length_sum=734.0:mismatch_avg=17.666666666666668:mismatch_max=35.0:mismatch_min=4.0:mismatch_std=12.468627296806439:mismatch_sum=106.0:name=N1218990:qcovhsp_avg=99.03333333333335:qcovhsp_max=100.0:qcovhsp_min=95.1:qcovhsp_std=1.960272089957584:qcovhsp_sum=594.2:qend_avg=122.16666666666667:qend_max=156.0:qend_min=97.0:qend_std=25.949309560500193:qend_sum=733.0:qstart_avg=1.0:qstart_max=1.0:qstart_min=1.0:qstart_std=0.0:qstart_sum=6.0:ref_name_counter=GB_GCA_001295905.1_protein.faa_LJHT01000073.1_2@PF00015_full_PFAM.1.145--1||GB_GCA_003599455.1_protein.faa_QZKF01000036.1_3@PF00015_full_PFAM.310.496--1||GB_GCA_016185015.1_protein.faa_JACPOI010000016.1_134@PF00015_full_PFAM.314.551--1||RS_GCF_001424425.1_protein.faa_NZ_LMPT01000006.1_86@PF00015_full_PFAM.313.519--1||RS_GCF_001713375.1_protein.faa_NZ_CP016449.1_23@PF00015_full_PFAM.313.501--1||RS_GCF_014200505.1_protein.faa_NZ_JACHBX010000001.1_205@PF00015_full_PFAM.299.489--1:scovhsp_avg=63.93333333333333:scovhsp_max=75.7:scovhsp_min=52.1:scovhsp_std=9.537435015069128:scovhsp_sum=383.59999999999997:send_avg=138.16666666666666:send_max=164.0:send_min=103.0:send_std=28.138348684076444:send_sum=829.0:sstart_avg=16.833333333333332:sstart_max=51.0:sstart_min=6.0:sstart_std=16.94009051530324:sstart_sum=101.0])0.757:0.00452743[&&NHX:Sample_counter=rhizpot1--152||rhizpot2--52||rhizpot3--139||rhiztom1--413||rhiztom2--185||rhiztom3--424:Type_counter=GTDB--210||capture--1365:besthit_avg=93.27766203703703:besthit_max=100.0:besthit_min=47.3:besthit_std=6.581638040916517:besthit_sum=80591.9:bitscore_avg=212.76979166666663:bitscore_max=275.0:bitscore_min=71.6:bitscore_std=44.369838825572714:bitscore_sum=183833.09999999998:capture_class_counter=c__Acidobacteriae--2||c__Actinomycetia--4||c__Alphaproteobacteria--42||c__Bacilli--2||c__Bacteroidia--1||c__Clostridia--30||c__Desulfobacteria--141||c__Desulfobulbia--16||c__Desulfuromonadia--11||c__E2--1||c__Elusimicrobia--1||c__Gammaproteobacteria--1092||c__Gemmatimonadetes--2||c__Halobacteria--6||c__Leptospirae--1||c__Methanomicrobia--1||c__Mor1--1||c__Spirochaetia--2||c__Thermococci--1||c__Thermoleophilia--2||c__UBA4802--1||c__UBA9217--1||c__Verrucomicrobiae--3||c__Zetaproteobacteria--1:capture_domain_counter=d__Archaea--9||d__Bacteria--1356:capture_family_counter=f__21-64-14--1||f__Acutalibacteraceae--4||f__Aeromonadaceae--1||f__Ahniellaceae--1||f__Alteromonadaceae--1||f__Azospirillaceae--4||f__Beijerinckiaceae--10||f__Bryobacteraceae--2||f__Burkholderiaceae--845||f__CAIOGM01--1||f__CAJPTX01--1||f__Casimicrobiaceae--75||f__Caulobacteraceae--5||f__Desulfococcaceae--141||f__Desulfurivibrionaceae--16||f__Ectothiorhodospiraceae--1||f__Enterobacteriaceae--21||f__GCA-002838935--1||f__GCF-013343005--1||f__Gallionellaceae--19||f__Gemmatimonadaceae--2||f__Geobacteraceae--10||f__Gp22-AA2--1||f__Haloarculaceae--3||f__Halomonadaceae--2||f__Lachnospiraceae--16||f__Leptospiraceae--1||f__Magnetospirillaceae--2||f__Marinomonadaceae--1||f__Mariprofundaceae--1||f__Methanosphaerulaceae--1||f__Microbacteriaceae--1||f__Micromonosporaceae--2||f__Micropepsaceae--1||f__Moraxellaceae--1||f__NBRC-103111--1||f__Natrialbaceae--3||f__Nevskiaceae--1||f__Opitutaceae--2||f__Oscillospiraceae--9||f__Paenibacillaceae--1||f__Pseudomonadaceae--6||f__Rhizobiaceae--4||f__Rhodanobacteraceae--2||f__Rhodocyclaceae--2||f__Rhodospirillaceae--1||f__Ruminococcaceae--1||f__SG8-41--1||f__Solirubrobacteraceae--2||f__Sphingomonadaceae--12||f__Spirochaetaceae_B--1||f__Streptosporangiaceae--1||f__Thalassobaculaceae--1||f__Thermococcaceae--1||f__Thiobacillaceae--7||f__Treponemataceae--1||f__UBA3002--1||f__UBA4486--1||f__UBA5550--1||f__UBA9217--1||f__UBA9464--1||f__UBA9959--1||f__Xanthobacteraceae--1||f__Xanthomonadaceae--102:capture_genus_counter=g__1XD8-76--2||g__Accumulibacter--1||g__Achromobacter--41||g__Achromobacter_A--5||g__Acidovorax--154||g__Acidovorax_A--2||g__Acidovorax_C--2||g__Acinetobacter--1||g__Actinoplanes--2||g__Acutalibacter--4||g__Albitalea--1||g__Alicycliphilus--6||g__Alishewanella--1||g__Allorhizobium--1||g__Aquabacterium--259||g__Aquabacterium_A--3||g__Aquabacterium_B--3||g__Aquincola--8||g__Aureimonas_A--1||g__Azohydromonas--2||g__Azonexus--1||g__Azospirillum--2||g__BMS3Abin12--1||g__BOG-224--1||g__Bacteroides_D--1||g__Bordetella--4||g__Bordetella_C--2||g__CADEEH01--4||g__CAG-115--1||g__CAIKVZ01--1||g__CAIMXF01--2||g__CAIOGM01--1||g__CAIOYC01--2||g__CAITJF01--19||g__CAIWAH01--1||g__CAIWHR01--75||g__Caballeronia--1||g__Caccovicinus--1||g__Caldimonas--1||g__Caulobacter--1||g__Chimaeribacter--1||g__Citrobacter_A--3||g__Clostridium_Q--1||g__Comamonas--4||g__Comamonas_C--1||g__Coralloluteibacterium--1||g__Croceibacterium--1||g__Cronobacter--1||g__Cupriavidus--13||g__Curvibacter--5||g__DB1--1||g__Dokdonella_A--1||g__Duganella--5||g__Dysosmobacter--5||g__ER4--1||g__Ectothiorhodospira--1||g__Eisenbergiella--1||g__Enterobacter--2||g__Erwinia--1||g__Fen-1231--1||g__Franconibacter--1||g__GCA-002838935--1||g__GCA-002840015--2||g__GWC2-56-14--1||g__Geomonas--10||g__Haloglomus--3||g__Halomonas--1||g__Halovivax--3||g__Herminiimonas--13||g__Hydrogenophaga--92||g__Hylemonella--59||g__Ideonella--1||g__Ideonella_A--11||g__J108--1||g__JAABTD01--141||g__JADKHK01--1||g__JAGYID01--1||g__Janthinobacterium--1||g__KK5--8||g__Kinneretia--1||g__Kosakonia--1||g__Lawsonibacter--2||g__Leptospira--1||g__Luteimonas--2||g__Luteimonas_B--3||g__Lysobacter--2||g__Lysobacter_B--3||g__MR-S7--1||g__Macromonas--1||g__Marinomonas--1||g__Massilia--18||g__Methylobacterium--9||g__Microvirga--1||g__Mitsuaria--2||g__Nevskia--1||g__Nibricoccus--1||g__Niveispirillum--2||g__Novispirillum--1||g__Novosphingobium--9||g__Oceanimonas--1||g__Oceanispirochaeta--1||g__Oryzisolibacter--1||g__PFJX01--7||g__Paenibacillus--1||g__Paenibacillus_G--1||g__Pandoraea--23||g__Pantoea--10||g__Paraburkholderia--8||g__Patulibacter--2||g__Paucibacter_A--2||g__Paucimonas--2||g__Pelethomonas--1||g__Pelomonas--1||g__Phaeospirillum--2||g__Phenylobacterium--2||g__Planobispora--1||g__Polyangium_A--1||g__Pseudoduganella--1||g__Pseudomonas_A--1||g__Pseudomonas_E--5||g__Pseudorhodoferax--1||g__Pseudoxanthomonas_A--1||g__RBG-16-49-21--1||g__Rahnella--1||g__Ralstonia--8||g__Ramlibacter--19||g__Reidiella--1||g__Rhizobacter--6||g__Rhizobium--1||g__Rhizomicrobium--1||g__Rhodoferax--4||g__Rhodoglobus--1||g__Rhodopseudomonas--1||g__Rubrivivax--12||g__Rudaea--1||g__SCMT01--30||g__SCN-70-22--1||g__Salinicola--1||g__Shinella--1||g__Sphingobium--1||g__Sphingomonas--1||g__Spiro-10--1||g__Stenotrophomonas--5||g__Sulfopaludibacter--1||g__Thalassobaculum_A--1||g__Thermococcus--1||g__Thermomonas--3||g__Trinickia--3||g__UBA1543--1||g__UBA2262--1||g__UBA288--1||g__UBA3002--1||g__UBA3402--10||g__UBA5123--14||g__UBA5157--2||g__UBA5216--1||g__UBA7359--1||g__UBA9959--1||g__VBDL01--1||g__Variovorax--13||g__Ventrimonas--1||g__Xanthomonas--6||g__Xanthomonas_A--44:capture_order_counter=o__21-64-14--1||o__Actinomycetales--1||o__Azospirillales--4||o__Bacteroidales--1||o__Bryobacterales--2||o__Burkholderiales--949||o__Caulobacterales--5||o__Desulfobacterales--141||o__Desulfobulbales--16||o__Ectothiorhodospirales--1||o__Elusimicrobiales--1||o__Enterobacterales--23||o__GCF-013343005--1||o__Gemmatimonadales--2||o__Geobacterales--11||o__Gp22-AA2--1||o__Halobacteriales--6||o__Lachnospirales--16||o__Leptospirales--1||o__Mariprofundales--1||o__Methanomicrobiales--1||o__Micropepsales--1||o__Mycobacteriales--2||o__Nevskiales--1||o__Opitutales--2||o__Oscillospirales--14||o__Paenibacillales--2||o__Pedosphaerales--1||o__Pseudomonadales--10||o__Rhizobiales--15||o__Rhodospirillales--3||o__Rickettsiales--1||o__Solirubrobacterales--2||o__Sphingomonadales--12||o__Spirochaetales_E--1||o__Streptosporangiales--1||o__Thalassobaculales--1||o__Thermococcales--1||o__Treponematales--1||o__UBA4486--1||o__UBA4802--1||o__UBA9212--1||o__UBA9217--1||o__Xanthomonadales--105:capture_phylum_counter=p__Acidobacteriota--3||p__Actinobacteriota--6||p__Bacteroidota--1||p__Desulfobacterota--168||p__Elusimicrobiota--1||p__Firmicutes--2||p__Firmicutes_A--30||p__Gemmatimonadota--2||p__Halobacteriota--7||p__Methanobacteriota_B--1||p__Nitrospirota--1||p__Proteobacteria--1135||p__Spirochaetota--4||p__Thermoplasmatota--1||p__Verrucomicrobiota--3:capture_species_counter=s__1XD8-76 sp003611955--2||s__Accumulibacter phosphatis_G--1||s__Achromobacter deleyi--2||s__Achromobacter denitrificans--3||s__Achromobacter mucicolens--1||s__Achromobacter sp000757485--14||s__Achromobacter sp001428845--16||s__Achromobacter sp003454835--2||s__Achromobacter xylosoxidans_C--3||s__Achromobacter_A sp016462365--5||s__Acidovorax delafieldii--2||s__Acidovorax delafieldii_B--2||s__Acidovorax facilis--11||s__Acidovorax kalamii--5||s__Acidovorax sp000302535--2||s__Acidovorax sp001411535--19||s__Acidovorax sp001424425--2||s__Acidovorax sp001428665--6||s__Acidovorax sp001633105--7||s__Acidovorax sp003053545--2||s__Acidovorax sp003060895--2||s__Acidovorax sp004210805--14||s__Acidovorax sp005405905--25||s__Acidovorax sp006715665--47||s__Acidovorax sp013408765--8||s__Acidovorax_A citrulli--1||s__Acidovorax_A sp002397315--1||s__Acidovorax_C sp001725235--2||s__Acinetobacter kookii--1||s__Actinoplanes cinnamomeus--1||s__Actinoplanes durhamensis--1||s__Acutalibacter muris--3||s__Acutalibacter sp009936055--1||s__Albitalea sp005882155--1||s__Alicycliphilus sp018240995--6||s__Alishewanella tabrizica--1||s__Allorhizobium sp003501385--1||s__Aquabacterium fontiphilum--1||s__Aquabacterium sp002339015--234||s__Aquabacterium sp004322345--21||s__Aquabacterium sp903894125--3||s__Aquabacterium_A sp001770815--3||s__Aquabacterium_B tepidiphilum--3||s__Aquincola tertiaricarbonis--8||s__Aureimonas_A endophytica--1||s__Azohydromonas lata--2||s__Azonexus sp016790885--1||s__Azospirillum doebereinerae--1||s__Azospirillum rugosum--1||s__BMS3Abin12 sp002897735--1||s__BOG-224 sp903882645--1||s__Bacteroides_D sp002748015--1||s__Bordetella sp002261335--1||s__Bordetella sp002261475--3||s__Bordetella_C aloeverae--2||s__CADEEH01 sp902826305--4||s__CAG-115 sp000432175--1||s__CAIKVZ01 sp903838565--1||s__CAIMXF01 sp903845345--2||s__CAIOGM01 sp903929485--1||s__CAIOYC01 sp903837135--2||s__CAITJF01 sp903873725--19||s__CAIWAH01 sp903910585--1||s__CAIWHR01 sp903912485--75||s__Caballeronia calva--1||s__Caccovicinus sp910575565--1||s__Caldimonas manganoxidans--1||s__Caulobacter zeae--1||s__Chimaeribacter coloradensis--1||s__Citrobacter_A amalonaticus_C--1||s__Citrobacter_A farmeri--1||s__Citrobacter_A telavivensis--1||s__Clostridium_Q sp009911305--1||s__Comamonas aquatica--1||s__Comamonas sp019236485--2||s__Comamonas testosteroni_E--1||s__Comamonas_C sp001725255--1||s__Coralloluteibacterium stylophorae--1||s__Croceibacterium sp001427865--1||s__Cronobacter turicensis--1||s__Cupriavidus basilensis_D--3||s__Cupriavidus sp000379565--1||s__Cupriavidus sp001725945--2||s__Cupriavidus sp013361545--1||s__Cupriavidus taiwanensis_B--6||s__Curvibacter sp019233055--5||s__DB1 sp001914235--1||s__Dokdonella_A sp002632325--1||s__Duganella alba--1||s__Duganella margarita--1||s__Duganella sp009857495--2||s__Duganella sp900100205--1||s__Dysosmobacter sp910579435--4||s__Dysosmobacter sp910588005--1||s__ER4 sp015068395--1||s__Ectothiorhodospira sp001632845--1||s__Eisenbergiella sp900548905--1||s__Enterobacter huaxiensis--1||s__Enterobacter sichuanensis--1||s__Erwinia toletana--1||s__Fen-1231 sp903876745--1||s__Franconibacter pulveris--1||s__GCA-002838935 sp002838935--1||s__GCA-002840015 sp002782905--2||s__GWC2-56-14 sp001803705--1||s__Geomonas edaphica--3||s__Geomonas oryzae--1||s__Geomonas sp903925075--6||s__Haloglomus irregulare--3||s__Halomonas fontilapidosi--1||s__Halovivax sp007119345--3||s__Herminiimonas sp002384815--13||s__Hydrogenophaga borbori--23||s__Hydrogenophaga flava--2||s__Hydrogenophaga intermedia--31||s__Hydrogenophaga pseudoflava--1||s__Hydrogenophaga sp002840835--4||s__Hydrogenophaga sp003241965--1||s__Hydrogenophaga sp005503365--2||s__Hydrogenophaga sp006227825--2||s__Hydrogenophaga sp010104355--4||s__Hydrogenophaga sp011388215--1||s__Hydrogenophaga sp011772445--18||s__Hydrogenophaga sp018335615--3||s__Hylemonella gracilis--59||s__Ideonella sp018069875--1||s__Ideonella_A sakaiensis--11||s__J108 sp014879845--1||s__JAABTD01 sp011389855--139||s__JAABTD01 sp011390065--2||s__JADKHK01 sp016182785--1||s__JAGYID01 sp018606725--1||s__Janthinobacterium sp900156175--1||s__KK5 sp001984095--8||s__Kinneretia sp015657635--1||s__Kosakonia sp002886105--1||s__Lawsonibacter sp910578735--2||s__Leptospira gomenensis--1||s__Luteimonas citri_A--2||s__Luteimonas_B lumbrici--2||s__Luteimonas_B profundi--1||s__Lysobacter segetis--1||s__Lysobacter sp005503055--1||s__Lysobacter_B oculi--2||s__Lysobacter_B sp002798295--1||s__MR-S7 sp000400995--1||s__Macromonas bipunctata--1||s__Marinomonas hwangdonensis--1||s__Massilia atriviolacea--3||s__Massilia aurea_A--15||s__Methylobacterium platani--1||s__Methylobacterium sp001425465--5||s__Methylobacterium sp011043735--1||s__Methylobacterium symbioticum--1||s__Methylobacterium zatmanii--1||s__Microvirga sp016427565--1||s__Mitsuaria sp002761755--2||s__Nevskia sp903970615--1||s__Nibricoccus aquaticus--1||s__Niveispirillum sp009495745--2||s__Novispirillum itersonii_A--1||s__Novosphingobium capsulatum--6||s__Novosphingobium lentum--1||s__Novosphingobium sp001298105--1||s__Novosphingobium sp900117425--1||s__Oceanimonas doudoroffii--1||s__Oceanispirochaeta sp002408085--1||s__Oryzisolibacter propanilivorax--1||s__PFJX01 sp903918705--7||s__Paenibacillus sp900110055--1||s__Paenibacillus_G validus--1||s__Pandoraea aquatica--12||s__Pandoraea bronchicola--1||s__Pandoraea communis--1||s__Pandoraea fibrosis--1||s__Pandoraea horticolens--7||s__Pandoraea pulmonicola--1||s__Pantoea agglomerans--1||s__Pantoea piersonii--1||s__Pantoea sp002359495--8||s__Paraburkholderia phenazinium--1||s__Paraburkholderia phenazinium_C--1||s__Paraburkholderia phosphatilytica--2||s__Paraburkholderia phymatum--2||s__Paraburkholderia sp014397785--1||s__Paraburkholderia sp905220835--1||s__Patulibacter americanus--2||s__Paucibacter_A sp005503085--2||s__Paucimonas sp003537575--1||s__Paucimonas sp003590835--1||s__Pelethomonas sp910587505--1||s__Pelomonas sp001426885--1||s__Phaeospirillum magneticum--1||s__Phaeospirillum sp001511835--1||s__Phenylobacterium soli--1||s__Phenylobacterium sp001557235--1||s__Planobispora siamensis--1||s__Polyangium_A brachysporum--1||s__Pseudoduganella aquatica_A--1||s__Pseudomonas_A stutzeri_AM--1||s__Pseudomonas_E arsenicoxydans--1||s__Pseudomonas_E capeferrum--1||s__Pseudomonas_E granadensis--1||s__Pseudomonas_E sp000282375--1||s__Pseudomonas_E sp900585815--1||s__Pseudorhodoferax boronicumulans_A--1||s__Pseudoxanthomonas_A kalamensis--1||s__RBG-16-49-21 sp017999915--1||s__Rahnella variigena--1||s__Ralstonia pickettii_A--1||s__Ralstonia sp007997035--7||s__Ramlibacter sp004144865--9||s__Ramlibacter sp013087525--1||s__Ramlibacter sp013697775--9||s__Reidiella endopervernicosa--1||s__Rhizobacter sp000799605--6||s__Rhizobium sp007000325--1||s__Rhizomicrobium sp018449595--1||s__Rhodoferax ferrireducens--2||s__Rhodoferax sp903828665--1||s__Rhodoferax sp903886165--1||s__Rhodoglobus sp004297555--1||s__Rhodopseudomonas palustris_J--1||s__Rubrivivax sp001295865--6||s__Rubrivivax sp001295905--1||s__Rubrivivax sp016789955--2||s__Rubrivivax sp016790425--1||s__Rubrivivax sp018971105--1||s__Rubrivivax sp903938815--1||s__Rudaea sp018240545--1||s__SCMT01 sp017302135--30||s__SCN-70-22 sp016719105--1||s__Salinicola halophilus--1||s__Shinella fusca--1||s__Sphingobium sp900013425--1||s__Sphingomonas sp018449795--1||s__Spiro-10 sp001604405--1||s__Stenotrophomonas bentonitica--1||s__Stenotrophomonas maltophilia_AV--1||s__Stenotrophomonas maltophilia_P--1||s__Stenotrophomonas sp002329155--1||s__Stenotrophomonas sp003028475--1||s__Sulfopaludibacter sp900290315--1||s__Thalassobaculum_A sp018401495--1||s__Thermococcus sp900198835--1||s__Thermomonas haemolytica--1||s__Thermomonas sp014678725--1||s__Thermomonas sp017302095--1||s__Trinickia sp005280735--2||s__Trinickia sp017315705--1||s__UBA1543 sp002779605--1||s__UBA2262 sp003517965--1||s__UBA288 sp017883495--1||s__UBA3002 sp002346425--1||s__UBA3402 sp910585645--10||s__UBA5123 sp002414225--14||s__UBA5157 sp002415335--2||s__UBA5216 sp902825845--1||s__UBA7359 sp012960105--1||s__UBA9959 sp016207645--1||s__VBDL01 sp005884255--1||s__Variovorax sp001426505--5||s__Variovorax sp001984055--4||s__Variovorax sp003984645--2||s__Variovorax sp017744285--2||s__Ventrimonas sp910588875--1||s__Xanthomonas cannabis--4||s__Xanthomonas perforans--1||s__Xanthomonas vesicatoria--1||s__Xanthomonas_A sontii--41||s__Xanthomonas_A sp017163755--1||s__Xanthomonas_A translucens_A--2:evalue_avg=4.021999065207471e-20:evalue_max=1.54e-17:evalue_min=1.55e-95:evalue_std=7.250444920546725e-19:evalue_sum=3.475007192339255e-17:gapopen_avg=0.1724537037037037:gapopen_max=3.0:gapopen_min=0.0:gapopen_std=0.4608727653588725:gapopen_sum=149.0:gtdb_class_counter=c__Desulfovibrionia--1||c__Gammaproteobacteria--209:gtdb_domain_counter=d__Bacteria--210:gtdb_family_counter=f__Burkholderiaceae--192||f__Desulfovibrionaceae--1||f__Enterobacteriaceae--15||f__Leeiaceae--1||f__Nitrosomonadaceae--1:gtdb_genus_counter=g__Acidovorax--78||g__Acidovorax_A--5||g__Acidovorax_F--1||g__Aquabacterium--11||g__Aquabacterium_A--2||g__BIGb0383--1||g__BOG-994--1||g__Comamonas--1||g__Curvibacter--2||g__Duganella--1||g__Giesbergeria--2||g__Herbaspirillum--1||g__Humidesulfovibrio--1||g__Hydrogenophaga--40||g__Ideonella--3||g__JADJDQ01--1||g__Janthinobacterium--1||g__LMDS01--1||g__Leeia--1||g__Leptothrix--2||g__Macromonas--1||g__Malikia--1||g__Nitrosomonas--1||g__Paraburkholderia--6||g__Paucibacter_A--4||g__Pectobacterium--13||g__Piscinibacter--1||g__Pseudorivibacter--1||g__Ramlibacter--2||g__Rhizobacter--1||g__Rhodoferax--7||g__Rhodoferax_B--4||g__Rubrivivax--5||g__Sphaerotilus--1||g__Symbiopectobacterium--1||g__Trinickia--1||g__UBA2334--1||g__UBA4615--2||g__WAJ17--1:gtdb_order_counter=o__Burkholderiales--194||o__Desulfovibrionales--1||o__Enterobacterales--15:gtdb_phylum_counter=p__Desulfobacterota_I--1||p__Proteobacteria--209:gtdb_species_counter=s__Acidovorax carolinensis--1||s__Acidovorax defluvii--1||s__Acidovorax delafieldii--4||s__Acidovorax delafieldii_A--1||s__Acidovorax delafieldii_B--1||s__Acidovorax kalamii--4||s__Acidovorax radicis--2||s__Acidovorax soli_A--3||s__Acidovorax sp000302535--3||s__Acidovorax sp001411535--2||s__Acidovorax sp001424425--1||s__Acidovorax sp001428665--3||s__Acidovorax sp001633105--4||s__Acidovorax sp002754495--1||s__Acidovorax sp002797445--4||s__Acidovorax sp003053545--2||s__Acidovorax sp003058055--4||s__Acidovorax sp003060895--3||s__Acidovorax sp003208485--3||s__Acidovorax sp003663825--1||s__Acidovorax sp003852545--5||s__Acidovorax sp004210805--1||s__Acidovorax sp005405905--5||s__Acidovorax sp006715665--1||s__Acidovorax sp013408765--3||s__Acidovorax sp016783915--2||s__Acidovorax sp018780365--5||s__Acidovorax sp018828125--4||s__Acidovorax sp019218755--2||s__Acidovorax sp019219095--1||s__Acidovorax temperans--1||s__Acidovorax_A anthurii--1||s__Acidovorax_A avenae--1||s__Acidovorax_A citrulli--1||s__Acidovorax_A oryzae--1||s__Acidovorax_A wautersii--1||s__Acidovorax_F monticola--1||s__Aquabacterium sp000768065--2||s__Aquabacterium sp001770725--1||s__Aquabacterium sp001770775--1||s__Aquabacterium sp003963115--1||s__Aquabacterium sp004297345--2||s__Aquabacterium sp016185075--1||s__Aquabacterium sp016195855--1||s__Aquabacterium sp016234775--1||s__Aquabacterium sp017989885--1||s__Aquabacterium_A pictum--1||s__Aquabacterium_A sp016213205--1||s__BIGb0383 sp003751845--1||s__BOG-994 sp003136595--1||s__Comamonas sp014836675--1||s__Curvibacter sp019233055--2||s__Duganella sp017833525--1||s__Giesbergeria anulus--1||s__Giesbergeria metamorpha--1||s__Herbaspirillum sp006715495--1||s__Humidesulfovibrio sp002422505--1||s__Hydrogenophaga borbori--1||s__Hydrogenophaga flava--1||s__Hydrogenophaga intermedia--2||s__Hydrogenophaga laconesensis--1||s__Hydrogenophaga palleronii--1||s__Hydrogenophaga sp001428625--2||s__Hydrogenophaga sp001713375--4||s__Hydrogenophaga sp002127215--2||s__Hydrogenophaga sp002127265--1||s__Hydrogenophaga sp002840835--1||s__Hydrogenophaga sp003241965--4||s__Hydrogenophaga sp003599455--3||s__Hydrogenophaga sp005503365--2||s__Hydrogenophaga sp009859475--2||s__Hydrogenophaga sp010104355--2||s__Hydrogenophaga sp011772445--2||s__Hydrogenophaga sp013823485--1||s__Hydrogenophaga sp013823505--3||s__Hydrogenophaga sp018780385--3||s__Hydrogenophaga sp018993155--2||s__Ideonella sp004359425--1||s__Ideonella sp016213265--1||s__Ideonella sp016710065--1||s__JADJDQ01 sp016702605--1||s__Janthinobacterium sp002250505--1||s__LMDS01 sp001263235--1||s__Leeia oryzae--1||s__Leptothrix mobilis--2||s__Macromonas bipunctata--1||s__Malikia spinosa--1||s__Nitrosomonas sp017994575--1||s__Paraburkholderia bannensis--1||s__Paraburkholderia bannensis_A--1||s__Paraburkholderia eburnea--1||s__Paraburkholderia nodosa--1||s__Paraburkholderia sp011753055--1||s__Paraburkholderia sp900230185--1||s__Paucibacter_A aquatile--1||s__Paucibacter_A sp001477625--1||s__Paucibacter_A sp002255955--1||s__Paucibacter_A sp003852425--1||s__Pectobacterium aquaticum--2||s__Pectobacterium aroidearum--1||s__Pectobacterium brasiliense_A--1||s__Pectobacterium carotovorum--1||s__Pectobacterium fontis--1||s__Pectobacterium parmentieri--1||s__Pectobacterium peruviense--1||s__Pectobacterium polonicum--1||s__Pectobacterium punjabense--1||s__Pectobacterium sp013449375--1||s__Pectobacterium wasabiae--1||s__Pectobacterium zantedeschiae--1||s__Piscinibacter defluvii--1||s__Pseudorivibacter rhizosphaerae--1||s__Ramlibacter aquaticus--1||s__Ramlibacter rhizophilus--1||s__Rhizobacter sp001425785--1||s__Rhodoferax fermentans--1||s__Rhodoferax sp001770935--1||s__Rhodoferax sp001771065--1||s__Rhodoferax sp003347515--1||s__Rhodoferax sp008080595--1||s__Rhodoferax sp013416775--1||s__Rhodoferax sp018619435--1||s__Rhodoferax_B koreense--1||s__Rhodoferax_B sp003097105--2||s__Rhodoferax_B sp900104385--1||s__Rubrivivax sp001295865--1||s__Rubrivivax sp016719535--1||s__Rubrivivax sp016790225--3||s__Sphaerotilus hippei--1||s__Symbiopectobacterium marcescens_A--1||s__Trinickia caryophylli--1||s__UBA2334 sp903928495--1||s__UBA4615 sp903831925--1||s__UBA4615 sp903903975--1||s__WAJ17 sp019234815--1:heptad_counter=MCP-34H--5||MCP-36H--1566||MCP-40H--1||MCP-44H--3:lbd_counter=4HB_MCP_1--4||UNKNOWN--2:lca_tree=f__Burkholderiaceae:length_avg=131.44097222222223:length_max=172.0:length_min=49.0:length_std=26.29661869498613:length_sum=113565.0:mismatch_avg=8.645833333333334:mismatch_max=69.0:mismatch_min=0.0:mismatch_std=8.617776838381982:mismatch_sum=7470.0:name=N1218991:qcovhsp_avg=99.55520833333333:qcovhsp_max=100.0:qcovhsp_min=95.1:qcovhsp_std=0.9218328777913364:qcovhsp_sum=86015.7:qend_avg=131.48263888888889:qend_max=171.0:qend_min=50.0:qend_std=26.21609413390366:qend_sum=113601.0:qstart_avg=1.2060185185185186:qstart_max=7.0:qstart_min=1.0:qstart_std=0.6629830963029406:qstart_sum=1042.0:ref_name_counter=GB_GCA_001295905.1_protein.faa_LJHT01000073.1_2@PF00015_full_PFAM.1.145--1||GB_GCA_001770905.1_protein.faa_MESG01000158.1_31@PF00015_full_PFAM.317.511--1||GB_GCA_002840835.1_protein.faa_PHCQ01000083.1_7@PF00015_full_PFAM.319.504--5||GB_GCA_003208485.1_protein.faa_QKMS01000010.1_58@PF00015_full_PFAM.316.500--8||GB_GCA_003241965.1_protein.faa_QBMB01000007.1_52@PF00015_full_PFAM.259.446--1||GB_GCA_003241965.1_protein.faa_QBMB01000011.1_2@PF00015_full_PFAM.320.502--2||GB_GCA_003241965.1_protein.faa_QBMB01000011.1_3@PF00015_full_PFAM.315.502--3||GB_GCA_003268905.1_protein.faa_QLTU01000003.1_120@PF00015_full_PFAM.201.384--1||GB_GCA_003599455.1_protein.faa_QZKF01000036.1_3@PF00015_full_PFAM.310.496--1||GB_GCA_003599455.1_protein.faa_QZKF01000045.1_21@PF00015_full_PFAM.160.345--3||GB_GCA_003963115.1_protein.faa_RXJQ01000036.1_29@PF00015_full_PFAM.166.358--4||GB_GCA_004210805.1_protein.faa_SDXZ01000115.1_3@PF00015_full_PFAM.328.525--1||GB_GCA_004210805.1_protein.faa_SDXZ01000150.1_8@PF00015_full_PFAM.354.546--1||GB_GCA_004297345.1_protein.faa_SCTN01000310.1_11@PF00015_full_PFAM.165.361--9||GB_GCA_010365055.1_protein.faa_JAAFHA010000043.1_10@PF00015_full_PFAM.321.507--2||GB_GCA_011772445.1_protein.faa_WVZN01000040.1_46@PF00015_full_PFAM.316.503--1||GB_GCA_013823485.1_protein.faa_PNMF01000009.1_21@PF00015_full_PFAM.317.502--28||GB_GCA_013823505.1_protein.faa_PNMH01000023.1_2@PF00015_full_PFAM.441.629--3||GB_GCA_016185015.1_protein.faa_JACPOI010000016.1_134@PF00015_full_PFAM.314.551--1||GB_GCA_016185075.1_protein.faa_JACPOH010000369.1_9@PF00015_full_PFAM.314.503--4||GB_GCA_016185115.1_protein.faa_JACPOF010000006.1_15@PF00015_full_PFAM.321.508--2||GB_GCA_016213265.1_protein.faa_JACRBA010000199.1_9@PF00015_full_PFAM.316.500--1||GB_GCA_018240985.1_protein.faa_JAFEER010000014.1_12@PF00015_full_PFAM.314.507--1||GB_GCA_018336035.1_protein.faa_JAGXRD010000136.1_1@PF00015_full_PFAM.288.358--2||GB_GCA_018780185.1_protein.faa_JADMJX010000056.1_14@PF00015_full_PFAM.309.391--1||GB_GCA_018780365.1_protein.faa_JADMJR010000004.1_30@PF00015_full_PFAM.318.507--2||GB_GCA_018780365.1_protein.faa_JADMJR010000027.1_7@PF00015_full_PFAM.318.507--16||GB_GCA_018780365.1_protein.faa_JADMJR010000153.1_20@PF00015_full_PFAM.309.524--1||GB_GCA_018815325.1_protein.faa_JAHIYE010000013.1_1@PF00015_full_PFAM.315.392--1||GB_GCA_018828125.1_protein.faa_JAHJWB010000004.1_57@PF00015_full_PFAM.315.536--1||GB_GCA_018828125.1_protein.faa_JAHJWB010000006.1_107@PF00015_full_PFAM.314.515--1||GB_GCA_018828125.1_protein.faa_JAHJWB010000014.1_81@PF00015_full_PFAM.315.497--201||GB_GCA_018993155.1_protein.faa_JAGKSX010000032.1_14@PF00015_full_PFAM.317.509--59||GB_GCA_018993155.1_protein.faa_JAGKSX010000092.1_11@PF00015_full_PFAM.318.508--1||GB_GCA_019218755.1_protein.faa_JAHUWZ010000006.1_61@PF00015_full_PFAM.316.503--2||GB_GCA_019218755.1_protein.faa_JAHUWZ010000010.1_1@PF00015_full_PFAM.326.434--23||GB_GCA_903886165.1_protein.faa_CAISLL010000125.1_6@PF00015_full_PFAM.155.342--1||GB_GCA_903944555.1_protein.faa_CAJASG010000590.1_1@PF00015_full_PFAM.370.453--1||GB_GCA_903948045.1_protein.faa_CAJAXU010000505.1_3@PF00015_full_PFAM.309.508--1||GB_GCA_903958915.1_protein.faa_CAJBVC010000582.1_7@PF00015_full_PFAM.293.506--1||GB_GCA_903958915.1_protein.faa_CAJBVC010000742.1_1@PF00015_full_PFAM.318.416--2||RS_GCF_000145255.1_protein.faa_NC_014394.1_1011@PF00015_full_PFAM.693.900--1||RS_GCF_000211835.1_protein.faa_NZ_AEGR01000029.1_146@PF00015_full_PFAM.341.430--6||RS_GCF_000238595.1_protein.faa_NZ_AGTS01000137.1_58@PF00015_full_PFAM.316.511--48||RS_GCF_000302535.1_protein.faa_NC_018708.1_3710@PF00015_full_PFAM.311.506--7||RS_GCF_000400995.2_protein.faa_NZ_DF238911.1_81@PF00015_full_PFAM.315.516--1||RS_GCF_000723405.1_protein.faa_NZ_CCAE010000047.1_14@PF00015_full_PFAM.317.502--11||RS_GCF_001422735.1_protein.faa_NZ_LMLZ01000020.1_407@PF00015_full_PFAM.315.425--1||RS_GCF_001422735.1_protein.faa_NZ_LMLZ01000024.1_61@PF00015_full_PFAM.316.493--1||RS_GCF_001424425.1_protein.faa_NZ_LMPT01000006.1_86@PF00015_full_PFAM.313.519--1||RS_GCF_001425785.1_protein.faa_NZ_LMDI01000056.1_86@PF00015_full_PFAM.1.316.383--2||RS_GCF_001428625.1_protein.faa_NZ_LMIE01000003.1_88@PF00015_full_PFAM.313.503--1||RS_GCF_001428665.1_protein.faa_NZ_LMIJ01000003.1_94@PF00015_full_PFAM.308.497--27||RS_GCF_001431535.1_protein.faa_NZ_LDJK01000024.1_4@PF00015_full_PFAM.504.706--1||RS_GCF_001432305.1_protein.faa_NZ_KQ483358.1_1082@PF00015_full_PFAM.310.494--6||RS_GCF_001432305.1_protein.faa_NZ_KQ483358.1_3421@PF00015_full_PFAM.319.511--1||RS_GCF_001571225.1_protein.faa_NZ_BCTJ01000036.1_31@PF00015_full_PFAM.317.509--6||RS_GCF_001592265.1_protein.faa_NZ_BCWP01000073.1_2@PF00015_full_PFAM.317.504--1||RS_GCF_001633105.1_protein.faa_NZ_LUKZ01000003.1_185@PF00015_full_PFAM.310.518--21||RS_GCF_001633105.1_protein.faa_NZ_LUKZ01000029.1_81@PF00015_full_PFAM.313.504--29||RS_GCF_001713375.1_protein.faa_NZ_CP016449.1_23@PF00015_full_PFAM.313.501--1||RS_GCF_001713375.1_protein.faa_NZ_CP016449.1_3005@PF00015_full_PFAM.313.502--1||RS_GCF_001713375.1_protein.faa_NZ_CP016449.1_3192@PF00015_full_PFAM.311.507--17||RS_GCF_001955715.1_protein.faa_NZ_CP019239.1_1382@PF00015_full_PFAM.318.535--1||RS_GCF_002116905.1_protein.faa_NZ_CP015118.1_3979@PF00015_full_PFAM.316.501--1||RS_GCF_002127215.1_protein.faa_NZ_NFUT01000001.1_183@PF00015_full_PFAM.318.504--6||RS_GCF_002245625.1_protein.faa_NZ_NOIG01000004.1_802@PF00015_full_PFAM.323.509--1||RS_GCF_002245625.1_protein.faa_NZ_NOIG01000005.1_70@PF00015_full_PFAM.313.509--20||RS_GCF_002760665.1_protein.faa_NZ_PDOB01000016.1_39@PF00015_full_PFAM.194.386--1||RS_GCF_003013695.1_protein.faa_NZ_CP027792.1_691@PF00015_full_PFAM.320.509--1||RS_GCF_003053545.1_protein.faa_NZ_QAXU01000009.1_69@PF00015_full_PFAM.323.510--1||RS_GCF_003058055.1_protein.faa_NZ_QBTZ01000001.1_1082@PF00015_full_PFAM.323.509--8||RS_GCF_003058055.1_protein.faa_NZ_QBTZ01000001.1_2194@PF00015_full_PFAM.312.515--13||RS_GCF_003058055.1_protein.faa_NZ_QBTZ01000001.1_542@PF00015_full_PFAM.312.504--1||RS_GCF_003347515.1_protein.faa_NZ_QEII01000290.1_27@PF00015_full_PFAM.314.503--1||RS_GCF_003417535.1_protein.faa_NZ_QVLS01000005.1_178@PF00015_full_PFAM.316.503--84||RS_GCF_003574675.1_protein.faa_NZ_QOAZ01000005.1_91@PF00015_full_PFAM.327.500--1||RS_GCF_003590855.1_protein.faa_NZ_QYUP01000144.1_13@PF00015_full_PFAM.311.493--1||RS_GCF_003604195.1_protein.faa_NZ_QXGR01000003.1_134@PF00015_full_PFAM.314.513--1||RS_GCF_003852545.1_protein.faa_NZ_QAJR01000029.1_57@PF00015_full_PFAM.317.510--2||RS_GCF_004011805.1_protein.faa_NZ_RCHJ01000015.1_229@PF00015_full_PFAM.317.511--2||RS_GCF_004328645.1_protein.faa_NZ_CP031395.1_2638@PF00015_full_PFAM.317.507--1||RS_GCF_004328645.1_protein.faa_NZ_CP031395.1_347@PF00015_full_PFAM.319.563--2||RS_GCF_005405905.1_protein.faa_NZ_BJHU01000026.1_56@PF00015_full_PFAM.318.509--1||RS_GCF_005405905.1_protein.faa_NZ_BJHU01000058.1_33@PF00015_full_PFAM.310.504--5||RS_GCF_005503365.1_protein.faa_NZ_SCML01000005.1_28@PF00015_full_PFAM.313.501--54||RS_GCF_005503365.1_protein.faa_NZ_SCML01000025.1_77@PF00015_full_PFAM.316.502--2||RS_GCF_006715665.1_protein.faa_NZ_VFNT01000001.1_64@PF00015_full_PFAM.318.513--4||RS_GCF_006715665.1_protein.faa_NZ_VFNT01000001.1_825@PF00015_full_PFAM.311.504--4||RS_GCF_009727155.1_protein.faa_NZ_WNWM01000002.1_4216@PF00015_full_PFAM.316.510--1||RS_GCF_010104355.1_protein.faa_NZ_CP044972.1_3851@PF00015_full_PFAM.315.503--2||RS_GCF_011388215.1_protein.faa_NZ_CP049989.1_3856@PF00015_full_PFAM.315.492--1||RS_GCF_013334205.1_protein.faa_NZ_CP054424.1_2526@PF00015_full_PFAM.314.504--2||RS_GCF_013334205.1_protein.faa_NZ_CP054424.1_2766@PF00015_full_PFAM.317.505--3||RS_GCF_013408765.1_protein.faa_NZ_JACCCD010000001.1_5828@PF00015_full_PFAM.262.445--8||RS_GCF_014171595.1_protein.faa_NZ_CP050451.1_2538@PF00015_full_PFAM.358.546--1||RS_GCF_014200505.1_protein.faa_NZ_JACHBX010000001.1_205@PF00015_full_PFAM.299.489--1||RS_GCF_014204315.1_protein.faa_NZ_JACHKR010000006.1_67@PF00015_full_PFAM.314.504--2||RS_GCF_014207955.1_protein.faa_NZ_JACHLK010000010.1_23@PF00015_full_PFAM.326.511--15||RS_GCF_014395975.1_protein.faa_NZ_CP060714.1_345@PF00015_full_PFAM.312.517--1||RS_GCF_014489595.1_protein.faa_NZ_CP060790.1_2686@PF00015_full_PFAM.315.502--1||RS_GCF_019219095.1_protein.faa_NZ_JAHUWH010000031.1_17@PF00015_full_PFAM.371.481--10||RS_GCF_019219095.1_protein.faa_NZ_JAHUWH010000066.1_1@PF00015_full_PFAM.1.85--1||RS_GCF_900104515.1_protein.faa_NZ_FNJL01000002.1_49@PF00015_full_PFAM.316.511--1||RS_GCF_900104515.1_protein.faa_NZ_FNJL01000005.1_82@PF00015_full_PFAM.318.518--2||RS_GCF_900110275.1_protein.faa_NZ_FODC01000001.1_552@PF00015_full_PFAM.316.505--1:scovhsp_avg=71.53611111111111:scovhsp_max=91.4:scovhsp_min=50.0:scovhsp_std=11.623435656882151:scovhsp_sum=61807.2:send_avg=145.67708333333334:send_max=189.0:send_min=54.0:send_std=24.61435831550141:send_sum=125865.0:sstart_avg=15.318287037037036:sstart_max=70.0:sstart_min=1.0:sstart_std=15.748658500680254:sstart_sum=13235.0],b952a9fa-b9e9-4bf2-be21-d75b95e43df5_1@MCPsignal.99.150:5e-09[&&NHX:Sample=rhiztom3:Type=capture:capture_class=c__Gammaproteobacteria:capture_domain=d__Bacteria:capture_family=f__Burkholderiaceae:capture_genus=g__Giesbergeria:capture_order=o__Burkholderiales:capture_phylum=p__Proteobacteria:capture_species=s__Giesbergeria sp001770955:heptad=MCP-36H])0.822:0.00476906[&&NHX:Sample_counter=rhizpot1--152||rhizpot2--52||rhizpot3--139||rhiztom1--413||rhiztom2--185||rhiztom3--425:Type_counter=GTDB--210||capture--1366:besthit_avg=93.27766203703703:besthit_max=100.0:besthit_min=47.3:besthit_std=6.581638040916517:besthit_sum=80591.9:bitscore_avg=212.76979166666663:bitscore_max=275.0:bitscore_min=71.6:bitscore_std=44.369838825572714:bitscore_sum=183833.09999999998:capture_class_counter=c__Acidobacteriae--2||c__Actinomycetia--4||c__Alphaproteobacteria--42||c__Bacilli--2||c__Bacteroidia--1||c__Clostridia--30||c__Desulfobacteria--141||c__Desulfobulbia--16||c__Desulfuromonadia--11||c__E2--1||c__Elusimicrobia--1||c__Gammaproteobacteria--1093||c__Gemmatimonadetes--2||c__Halobacteria--6||c__Leptospirae--1||c__Methanomicrobia--1||c__Mor1--1||c__Spirochaetia--2||c__Thermococci--1||c__Thermoleophilia--2||c__UBA4802--1||c__UBA9217--1||c__Verrucomicrobiae--3||c__Zetaproteobacteria--1:capture_domain_counter=d__Archaea--9||d__Bacteria--1357:capture_family_counter=f__21-64-14--1||f__Acutalibacteraceae--4||f__Aeromonadaceae--1||f__Ahniellaceae--1||f__Alteromonadaceae--1||f__Azospirillaceae--4||f__Beijerinckiaceae--10||f__Bryobacteraceae--2||f__Burkholderiaceae--846||f__CAIOGM01--1||f__CAJPTX01--1||f__Casimicrobiaceae--75||f__Caulobacteraceae--5||f__Desulfococcaceae--141||f__Desulfurivibrionaceae--16||f__Ectothiorhodospiraceae--1||f__Enterobacteriaceae--21||f__GCA-002838935--1||f__GCF-013343005--1||f__Gallionellaceae--19||f__Gemmatimonadaceae--2||f__Geobacteraceae--10||f__Gp22-AA2--1||f__Haloarculaceae--3||f__Halomonadaceae--2||f__Lachnospiraceae--16||f__Leptospiraceae--1||f__Magnetospirillaceae--2||f__Marinomonadaceae--1||f__Mariprofundaceae--1||f__Methanosphaerulaceae--1||f__Microbacteriaceae--1||f__Micromonosporaceae--2||f__Micropepsaceae--1||f__Moraxellaceae--1||f__NBRC-103111--1||f__Natrialbaceae--3||f__Nevskiaceae--1||f__Opitutaceae--2||f__Oscillospiraceae--9||f__Paenibacillaceae--1||f__Pseudomonadaceae--6||f__Rhizobiaceae--4||f__Rhodanobacteraceae--2||f__Rhodocyclaceae--2||f__Rhodospirillaceae--1||f__Ruminococcaceae--1||f__SG8-41--1||f__Solirubrobacteraceae--2||f__Sphingomonadaceae--12||f__Spirochaetaceae_B--1||f__Streptosporangiaceae--1||f__Thalassobaculaceae--1||f__Thermococcaceae--1||f__Thiobacillaceae--7||f__Treponemataceae--1||f__UBA3002--1||f__UBA4486--1||f__UBA5550--1||f__UBA9217--1||f__UBA9464--1||f__UBA9959--1||f__Xanthobacteraceae--1||f__Xanthomonadaceae--102:capture_genus_counter=g__1XD8-76--2||g__Accumulibacter--1||g__Achromobacter--41||g__Achromobacter_A--5||g__Acidovorax--154||g__Acidovorax_A--2||g__Acidovorax_C--2||g__Acinetobacter--1||g__Actinoplanes--2||g__Acutalibacter--4||g__Albitalea--1||g__Alicycliphilus--6||g__Alishewanella--1||g__Allorhizobium--1||g__Aquabacterium--259||g__Aquabacterium_A--3||g__Aquabacterium_B--3||g__Aquincola--8||g__Aureimonas_A--1||g__Azohydromonas--2||g__Azonexus--1||g__Azospirillum--2||g__BMS3Abin12--1||g__BOG-224--1||g__Bacteroides_D--1||g__Bordetella--4||g__Bordetella_C--2||g__CADEEH01--4||g__CAG-115--1||g__CAIKVZ01--1||g__CAIMXF01--2||g__CAIOGM01--1||g__CAIOYC01--2||g__CAITJF01--19||g__CAIWAH01--1||g__CAIWHR01--75||g__Caballeronia--1||g__Caccovicinus--1||g__Caldimonas--1||g__Caulobacter--1||g__Chimaeribacter--1||g__Citrobacter_A--3||g__Clostridium_Q--1||g__Comamonas--4||g__Comamonas_C--1||g__Coralloluteibacterium--1||g__Croceibacterium--1||g__Cronobacter--1||g__Cupriavidus--13||g__Curvibacter--5||g__DB1--1||g__Dokdonella_A--1||g__Duganella--5||g__Dysosmobacter--5||g__ER4--1||g__Ectothiorhodospira--1||g__Eisenbergiella--1||g__Enterobacter--2||g__Erwinia--1||g__Fen-1231--1||g__Franconibacter--1||g__GCA-002838935--1||g__GCA-002840015--2||g__GWC2-56-14--1||g__Geomonas--10||g__Giesbergeria--1||g__Haloglomus--3||g__Halomonas--1||g__Halovivax--3||g__Herminiimonas--13||g__Hydrogenophaga--92||g__Hylemonella--59||g__Ideonella--1||g__Ideonella_A--11||g__J108--1||g__JAABTD01--141||g__JADKHK01--1||g__JAGYID01--1||g__Janthinobacterium--1||g__KK5--8||g__Kinneretia--1||g__Kosakonia--1||g__Lawsonibacter--2||g__Leptospira--1||g__Luteimonas--2||g__Luteimonas_B--3||g__Lysobacter--2||g__Lysobacter_B--3||g__MR-S7--1||g__Macromonas--1||g__Marinomonas--1||g__Massilia--18||g__Methylobacterium--9||g__Microvirga--1||g__Mitsuaria--2||g__Nevskia--1||g__Nibricoccus--1||g__Niveispirillum--2||g__Novispirillum--1||g__Novosphingobium--9||g__Oceanimonas--1||g__Oceanispirochaeta--1||g__Oryzisolibacter--1||g__PFJX01--7||g__Paenibacillus--1||g__Paenibacillus_G--1||g__Pandoraea--23||g__Pantoea--10||g__Paraburkholderia--8||g__Patulibacter--2||g__Paucibacter_A--2||g__Paucimonas--2||g__Pelethomonas--1||g__Pelomonas--1||g__Phaeospirillum--2||g__Phenylobacterium--2||g__Planobispora--1||g__Polyangium_A--1||g__Pseudoduganella--1||g__Pseudomonas_A--1||g__Pseudomonas_E--5||g__Pseudorhodoferax--1||g__Pseudoxanthomonas_A--1||g__RBG-16-49-21--1||g__Rahnella--1||g__Ralstonia--8||g__Ramlibacter--19||g__Reidiella--1||g__Rhizobacter--6||g__Rhizobium--1||g__Rhizomicrobium--1||g__Rhodoferax--4||g__Rhodoglobus--1||g__Rhodopseudomonas--1||g__Rubrivivax--12||g__Rudaea--1||g__SCMT01--30||g__SCN-70-22--1||g__Salinicola--1||g__Shinella--1||g__Sphingobium--1||g__Sphingomonas--1||g__Spiro-10--1||g__Stenotrophomonas--5||g__Sulfopaludibacter--1||g__Thalassobaculum_A--1||g__Thermococcus--1||g__Thermomonas--3||g__Trinickia--3||g__UBA1543--1||g__UBA2262--1||g__UBA288--1||g__UBA3002--1||g__UBA3402--10||g__UBA5123--14||g__UBA5157--2||g__UBA5216--1||g__UBA7359--1||g__UBA9959--1||g__VBDL01--1||g__Variovorax--13||g__Ventrimonas--1||g__Xanthomonas--6||g__Xanthomonas_A--44:capture_order_counter=o__21-64-14--1||o__Actinomycetales--1||o__Azospirillales--4||o__Bacteroidales--1||o__Bryobacterales--2||o__Burkholderiales--950||o__Caulobacterales--5||o__Desulfobacterales--141||o__Desulfobulbales--16||o__Ectothiorhodospirales--1||o__Elusimicrobiales--1||o__Enterobacterales--23||o__GCF-013343005--1||o__Gemmatimonadales--2||o__Geobacterales--11||o__Gp22-AA2--1||o__Halobacteriales--6||o__Lachnospirales--16||o__Leptospirales--1||o__Mariprofundales--1||o__Methanomicrobiales--1||o__Micropepsales--1||o__Mycobacteriales--2||o__Nevskiales--1||o__Opitutales--2||o__Oscillospirales--14||o__Paenibacillales--2||o__Pedosphaerales--1||o__Pseudomonadales--10||o__Rhizobiales--15||o__Rhodospirillales--3||o__Rickettsiales--1||o__Solirubrobacterales--2||o__Sphingomonadales--12||o__Spirochaetales_E--1||o__Streptosporangiales--1||o__Thalassobaculales--1||o__Thermococcales--1||o__Treponematales--1||o__UBA4486--1||o__UBA4802--1||o__UBA9212--1||o__UBA9217--1||o__Xanthomonadales--105:capture_phylum_counter=p__Acidobacteriota--3||p__Actinobacteriota--6||p__Bacteroidota--1||p__Desulfobacterota--168||p__Elusimicrobiota--1||p__Firmicutes--2||p__Firmicutes_A--30||p__Gemmatimonadota--2||p__Halobacteriota--7||p__Methanobacteriota_B--1||p__Nitrospirota--1||p__Proteobacteria--1136||p__Spirochaetota--4||p__Thermoplasmatota--1||p__Verrucomicrobiota--3:capture_species_counter=s__1XD8-76 sp003611955--2||s__Accumulibacter phosphatis_G--1||s__Achromobacter deleyi--2||s__Achromobacter denitrificans--3||s__Achromobacter mucicolens--1||s__Achromobacter sp000757485--14||s__Achromobacter sp001428845--16||s__Achromobacter sp003454835--2||s__Achromobacter xylosoxidans_C--3||s__Achromobacter_A sp016462365--5||s__Acidovorax delafieldii--2||s__Acidovorax delafieldii_B--2||s__Acidovorax facilis--11||s__Acidovorax kalamii--5||s__Acidovorax sp000302535--2||s__Acidovorax sp001411535--19||s__Acidovorax sp001424425--2||s__Acidovorax sp001428665--6||s__Acidovorax sp001633105--7||s__Acidovorax sp003053545--2||s__Acidovorax sp003060895--2||s__Acidovorax sp004210805--14||s__Acidovorax sp005405905--25||s__Acidovorax sp006715665--47||s__Acidovorax sp013408765--8||s__Acidovorax_A citrulli--1||s__Acidovorax_A sp002397315--1||s__Acidovorax_C sp001725235--2||s__Acinetobacter kookii--1||s__Actinoplanes cinnamomeus--1||s__Actinoplanes durhamensis--1||s__Acutalibacter muris--3||s__Acutalibacter sp009936055--1||s__Albitalea sp005882155--1||s__Alicycliphilus sp018240995--6||s__Alishewanella tabrizica--1||s__Allorhizobium sp003501385--1||s__Aquabacterium fontiphilum--1||s__Aquabacterium sp002339015--234||s__Aquabacterium sp004322345--21||s__Aquabacterium sp903894125--3||s__Aquabacterium_A sp001770815--3||s__Aquabacterium_B tepidiphilum--3||s__Aquincola tertiaricarbonis--8||s__Aureimonas_A endophytica--1||s__Azohydromonas lata--2||s__Azonexus sp016790885--1||s__Azospirillum doebereinerae--1||s__Azospirillum rugosum--1||s__BMS3Abin12 sp002897735--1||s__BOG-224 sp903882645--1||s__Bacteroides_D sp002748015--1||s__Bordetella sp002261335--1||s__Bordetella sp002261475--3||s__Bordetella_C aloeverae--2||s__CADEEH01 sp902826305--4||s__CAG-115 sp000432175--1||s__CAIKVZ01 sp903838565--1||s__CAIMXF01 sp903845345--2||s__CAIOGM01 sp903929485--1||s__CAIOYC01 sp903837135--2||s__CAITJF01 sp903873725--19||s__CAIWAH01 sp903910585--1||s__CAIWHR01 sp903912485--75||s__Caballeronia calva--1||s__Caccovicinus sp910575565--1||s__Caldimonas manganoxidans--1||s__Caulobacter zeae--1||s__Chimaeribacter coloradensis--1||s__Citrobacter_A amalonaticus_C--1||s__Citrobacter_A farmeri--1||s__Citrobacter_A telavivensis--1||s__Clostridium_Q sp009911305--1||s__Comamonas aquatica--1||s__Comamonas sp019236485--2||s__Comamonas testosteroni_E--1||s__Comamonas_C sp001725255--1||s__Coralloluteibacterium stylophorae--1||s__Croceibacterium sp001427865--1||s__Cronobacter turicensis--1||s__Cupriavidus basilensis_D--3||s__Cupriavidus sp000379565--1||s__Cupriavidus sp001725945--2||s__Cupriavidus sp013361545--1||s__Cupriavidus taiwanensis_B--6||s__Curvibacter sp019233055--5||s__DB1 sp001914235--1||s__Dokdonella_A sp002632325--1||s__Duganella alba--1||s__Duganella margarita--1||s__Duganella sp009857495--2||s__Duganella sp900100205--1||s__Dysosmobacter sp910579435--4||s__Dysosmobacter sp910588005--1||s__ER4 sp015068395--1||s__Ectothiorhodospira sp001632845--1||s__Eisenbergiella sp900548905--1||s__Enterobacter huaxiensis--1||s__Enterobacter sichuanensis--1||s__Erwinia toletana--1||s__Fen-1231 sp903876745--1||s__Franconibacter pulveris--1||s__GCA-002838935 sp002838935--1||s__GCA-002840015 sp002782905--2||s__GWC2-56-14 sp001803705--1||s__Geomonas edaphica--3||s__Geomonas oryzae--1||s__Geomonas sp903925075--6||s__Giesbergeria sp001770955--1||s__Haloglomus irregulare--3||s__Halomonas fontilapidosi--1||s__Halovivax sp007119345--3||s__Herminiimonas sp002384815--13||s__Hydrogenophaga borbori--23||s__Hydrogenophaga flava--2||s__Hydrogenophaga intermedia--31||s__Hydrogenophaga pseudoflava--1||s__Hydrogenophaga sp002840835--4||s__Hydrogenophaga sp003241965--1||s__Hydrogenophaga sp005503365--2||s__Hydrogenophaga sp006227825--2||s__Hydrogenophaga sp010104355--4||s__Hydrogenophaga sp011388215--1||s__Hydrogenophaga sp011772445--18||s__Hydrogenophaga sp018335615--3||s__Hylemonella gracilis--59||s__Ideonella sp018069875--1||s__Ideonella_A sakaiensis--11||s__J108 sp014879845--1||s__JAABTD01 sp011389855--139||s__JAABTD01 sp011390065--2||s__JADKHK01 sp016182785--1||s__JAGYID01 sp018606725--1||s__Janthinobacterium sp900156175--1||s__KK5 sp001984095--8||s__Kinneretia sp015657635--1||s__Kosakonia sp002886105--1||s__Lawsonibacter sp910578735--2||s__Leptospira gomenensis--1||s__Luteimonas citri_A--2||s__Luteimonas_B lumbrici--2||s__Luteimonas_B profundi--1||s__Lysobacter segetis--1||s__Lysobacter sp005503055--1||s__Lysobacter_B oculi--2||s__Lysobacter_B sp002798295--1||s__MR-S7 sp000400995--1||s__Macromonas bipunctata--1||s__Marinomonas hwangdonensis--1||s__Massilia atriviolacea--3||s__Massilia aurea_A--15||s__Methylobacterium platani--1||s__Methylobacterium sp001425465--5||s__Methylobacterium sp011043735--1||s__Methylobacterium symbioticum--1||s__Methylobacterium zatmanii--1||s__Microvirga sp016427565--1||s__Mitsuaria sp002761755--2||s__Nevskia sp903970615--1||s__Nibricoccus aquaticus--1||s__Niveispirillum sp009495745--2||s__Novispirillum itersonii_A--1||s__Novosphingobium capsulatum--6||s__Novosphingobium lentum--1||s__Novosphingobium sp001298105--1||s__Novosphingobium sp900117425--1||s__Oceanimonas doudoroffii--1||s__Oceanispirochaeta sp002408085--1||s__Oryzisolibacter propanilivorax--1||s__PFJX01 sp903918705--7||s__Paenibacillus sp900110055--1||s__Paenibacillus_G validus--1||s__Pandoraea aquatica--12||s__Pandoraea bronchicola--1||s__Pandoraea communis--1||s__Pandoraea fibrosis--1||s__Pandoraea horticolens--7||s__Pandoraea pulmonicola--1||s__Pantoea agglomerans--1||s__Pantoea piersonii--1||s__Pantoea sp002359495--8||s__Paraburkholderia phenazinium--1||s__Paraburkholderia phenazinium_C--1||s__Paraburkholderia phosphatilytica--2||s__Paraburkholderia phymatum--2||s__Paraburkholderia sp014397785--1||s__Paraburkholderia sp905220835--1||s__Patulibacter americanus--2||s__Paucibacter_A sp005503085--2||s__Paucimonas sp003537575--1||s__Paucimonas sp003590835--1||s__Pelethomonas sp910587505--1||s__Pelomonas sp001426885--1||s__Phaeospirillum magneticum--1||s__Phaeospirillum sp001511835--1||s__Phenylobacterium soli--1||s__Phenylobacterium sp001557235--1||s__Planobispora siamensis--1||s__Polyangium_A brachysporum--1||s__Pseudoduganella aquatica_A--1||s__Pseudomonas_A stutzeri_AM--1||s__Pseudomonas_E arsenicoxydans--1||s__Pseudomonas_E capeferrum--1||s__Pseudomonas_E granadensis--1||s__Pseudomonas_E sp000282375--1||s__Pseudomonas_E sp900585815--1||s__Pseudorhodoferax boronicumulans_A--1||s__Pseudoxanthomonas_A kalamensis--1||s__RBG-16-49-21 sp017999915--1||s__Rahnella variigena--1||s__Ralstonia pickettii_A--1||s__Ralstonia sp007997035--7||s__Ramlibacter sp004144865--9||s__Ramlibacter sp013087525--1||s__Ramlibacter sp013697775--9||s__Reidiella endopervernicosa--1||s__Rhizobacter sp000799605--6||s__Rhizobium sp007000325--1||s__Rhizomicrobium sp018449595--1||s__Rhodoferax ferrireducens--2||s__Rhodoferax sp903828665--1||s__Rhodoferax sp903886165--1||s__Rhodoglobus sp004297555--1||s__Rhodopseudomonas palustris_J--1||s__Rubrivivax sp001295865--6||s__Rubrivivax sp001295905--1||s__Rubrivivax sp016789955--2||s__Rubrivivax sp016790425--1||s__Rubrivivax sp018971105--1||s__Rubrivivax sp903938815--1||s__Rudaea sp018240545--1||s__SCMT01 sp017302135--30||s__SCN-70-22 sp016719105--1||s__Salinicola halophilus--1||s__Shinella fusca--1||s__Sphingobium sp900013425--1||s__Sphingomonas sp018449795--1||s__Spiro-10 sp001604405--1||s__Stenotrophomonas bentonitica--1||s__Stenotrophomonas maltophilia_AV--1||s__Stenotrophomonas maltophilia_P--1||s__Stenotrophomonas sp002329155--1||s__Stenotrophomonas sp003028475--1||s__Sulfopaludibacter sp900290315--1||s__Thalassobaculum_A sp018401495--1||s__Thermococcus sp900198835--1||s__Thermomonas haemolytica--1||s__Thermomonas sp014678725--1||s__Thermomonas sp017302095--1||s__Trinickia sp005280735--2||s__Trinickia sp017315705--1||s__UBA1543 sp002779605--1||s__UBA2262 sp003517965--1||s__UBA288 sp017883495--1||s__UBA3002 sp002346425--1||s__UBA3402 sp910585645--10||s__UBA5123 sp002414225--14||s__UBA5157 sp002415335--2||s__UBA5216 sp902825845--1||s__UBA7359 sp012960105--1||s__UBA9959 sp016207645--1||s__VBDL01 sp005884255--1||s__Variovorax sp001426505--5||s__Variovorax sp001984055--4||s__Variovorax sp003984645--2||s__Variovorax sp017744285--2||s__Ventrimonas sp910588875--1||s__Xanthomonas cannabis--4||s__Xanthomonas perforans--1||s__Xanthomonas vesicatoria--1||s__Xanthomonas_A sontii--41||s__Xanthomonas_A sp017163755--1||s__Xanthomonas_A translucens_A--2:evalue_avg=4.021999065207471e-20:evalue_max=1.54e-17:evalue_min=1.55e-95:evalue_std=7.250444920546725e-19:evalue_sum=3.475007192339255e-17:gapopen_avg=0.1724537037037037:gapopen_max=3.0:gapopen_min=0.0:gapopen_std=0.4608727653588725:gapopen_sum=149.0:gtdb_class_counter=c__Desulfovibrionia--1||c__Gammaproteobacteria--209:gtdb_domain_counter=d__Bacteria--210:gtdb_family_counter=f__Burkholderiaceae--192||f__Desulfovibrionaceae--1||f__Enterobacteriaceae--15||f__Leeiaceae--1||f__Nitrosomonadaceae--1:gtdb_genus_counter=g__Acidovorax--78||g__Acidovorax_A--5||g__Acidovorax_F--1||g__Aquabacterium--11||g__Aquabacterium_A--2||g__BIGb0383--1||g__BOG-994--1||g__Comamonas--1||g__Curvibacter--2||g__Duganella--1||g__Giesbergeria--2||g__Herbaspirillum--1||g__Humidesulfovibrio--1||g__Hydrogenophaga--40||g__Ideonella--3||g__JADJDQ01--1||g__Janthinobacterium--1||g__LMDS01--1||g__Leeia--1||g__Leptothrix--2||g__Macromonas--1||g__Malikia--1||g__Nitrosomonas--1||g__Paraburkholderia--6||g__Paucibacter_A--4||g__Pectobacterium--13||g__Piscinibacter--1||g__Pseudorivibacter--1||g__Ramlibacter--2||g__Rhizobacter--1||g__Rhodoferax--7||g__Rhodoferax_B--4||g__Rubrivivax--5||g__Sphaerotilus--1||g__Symbiopectobacterium--1||g__Trinickia--1||g__UBA2334--1||g__UBA4615--2||g__WAJ17--1:gtdb_order_counter=o__Burkholderiales--194||o__Desulfovibrionales--1||o__Enterobacterales--15:gtdb_phylum_counter=p__Desulfobacterota_I--1||p__Proteobacteria--209:gtdb_species_counter=s__Acidovorax carolinensis--1||s__Acidovorax defluvii--1||s__Acidovorax delafieldii--4||s__Acidovorax delafieldii_A--1||s__Acidovorax delafieldii_B--1||s__Acidovorax kalamii--4||s__Acidovorax radicis--2||s__Acidovorax soli_A--3||s__Acidovorax sp000302535--3||s__Acidovorax sp001411535--2||s__Acidovorax sp001424425--1||s__Acidovorax sp001428665--3||s__Acidovorax sp001633105--4||s__Acidovorax sp002754495--1||s__Acidovorax sp002797445--4||s__Acidovorax sp003053545--2||s__Acidovorax sp003058055--4||s__Acidovorax sp003060895--3||s__Acidovorax sp003208485--3||s__Acidovorax sp003663825--1||s__Acidovorax sp003852545--5||s__Acidovorax sp004210805--1||s__Acidovorax sp005405905--5||s__Acidovorax sp006715665--1||s__Acidovorax sp013408765--3||s__Acidovorax sp016783915--2||s__Acidovorax sp018780365--5||s__Acidovorax sp018828125--4||s__Acidovorax sp019218755--2||s__Acidovorax sp019219095--1||s__Acidovorax temperans--1||s__Acidovorax_A anthurii--1||s__Acidovorax_A avenae--1||s__Acidovorax_A citrulli--1||s__Acidovorax_A oryzae--1||s__Acidovorax_A wautersii--1||s__Acidovorax_F monticola--1||s__Aquabacterium sp000768065--2||s__Aquabacterium sp001770725--1||s__Aquabacterium sp001770775--1||s__Aquabacterium sp003963115--1||s__Aquabacterium sp004297345--2||s__Aquabacterium sp016185075--1||s__Aquabacterium sp016195855--1||s__Aquabacterium sp016234775--1||s__Aquabacterium sp017989885--1||s__Aquabacterium_A pictum--1||s__Aquabacterium_A sp016213205--1||s__BIGb0383 sp003751845--1||s__BOG-994 sp003136595--1||s__Comamonas sp014836675--1||s__Curvibacter sp019233055--2||s__Duganella sp017833525--1||s__Giesbergeria anulus--1||s__Giesbergeria metamorpha--1||s__Herbaspirillum sp006715495--1||s__Humidesulfovibrio sp002422505--1||s__Hydrogenophaga borbori--1||s__Hydrogenophaga flava--1||s__Hydrogenophaga intermedia--2||s__Hydrogenophaga laconesensis--1||s__Hydrogenophaga palleronii--1||s__Hydrogenophaga sp001428625--2||s__Hydrogenophaga sp001713375--4||s__Hydrogenophaga sp002127215--2||s__Hydrogenophaga sp002127265--1||s__Hydrogenophaga sp002840835--1||s__Hydrogenophaga sp003241965--4||s__Hydrogenophaga sp003599455--3||s__Hydrogenophaga sp005503365--2||s__Hydrogenophaga sp009859475--2||s__Hydrogenophaga sp010104355--2||s__Hydrogenophaga sp011772445--2||s__Hydrogenophaga sp013823485--1||s__Hydrogenophaga sp013823505--3||s__Hydrogenophaga sp018780385--3||s__Hydrogenophaga sp018993155--2||s__Ideonella sp004359425--1||s__Ideonella sp016213265--1||s__Ideonella sp016710065--1||s__JADJDQ01 sp016702605--1||s__Janthinobacterium sp002250505--1||s__LMDS01 sp001263235--1||s__Leeia oryzae--1||s__Leptothrix mobilis--2||s__Macromonas bipunctata--1||s__Malikia spinosa--1||s__Nitrosomonas sp017994575--1||s__Paraburkholderia bannensis--1||s__Paraburkholderia bannensis_A--1||s__Paraburkholderia eburnea--1||s__Paraburkholderia nodosa--1||s__Paraburkholderia sp011753055--1||s__Paraburkholderia sp900230185--1||s__Paucibacter_A aquatile--1||s__Paucibacter_A sp001477625--1||s__Paucibacter_A sp002255955--1||s__Paucibacter_A sp003852425--1||s__Pectobacterium aquaticum--2||s__Pectobacterium aroidearum--1||s__Pectobacterium brasiliense_A--1||s__Pectobacterium carotovorum--1||s__Pectobacterium fontis--1||s__Pectobacterium parmentieri--1||s__Pectobacterium peruviense--1||s__Pectobacterium polonicum--1||s__Pectobacterium punjabense--1||s__Pectobacterium sp013449375--1||s__Pectobacterium wasabiae--1||s__Pectobacterium zantedeschiae--1||s__Piscinibacter defluvii--1||s__Pseudorivibacter rhizosphaerae--1||s__Ramlibacter aquaticus--1||s__Ramlibacter rhizophilus--1||s__Rhizobacter sp001425785--1||s__Rhodoferax fermentans--1||s__Rhodoferax sp001770935--1||s__Rhodoferax sp001771065--1||s__Rhodoferax sp003347515--1||s__Rhodoferax sp008080595--1||s__Rhodoferax sp013416775--1||s__Rhodoferax sp018619435--1||s__Rhodoferax_B koreense--1||s__Rhodoferax_B sp003097105--2||s__Rhodoferax_B sp900104385--1||s__Rubrivivax sp001295865--1||s__Rubrivivax sp016719535--1||s__Rubrivivax sp016790225--3||s__Sphaerotilus hippei--1||s__Symbiopectobacterium marcescens_A--1||s__Trinickia caryophylli--1||s__UBA2334 sp903928495--1||s__UBA4615 sp903831925--1||s__UBA4615 sp903903975--1||s__WAJ17 sp019234815--1:heptad_counter=MCP-34H--5||MCP-36H--1567||MCP-40H--1||MCP-44H--3:lbd_counter=4HB_MCP_1--4||UNKNOWN--2:lca_tree=f__Burkholderiaceae:length_avg=131.44097222222223:length_max=172.0:length_min=49.0:length_std=26.29661869498613:length_sum=113565.0:mismatch_avg=8.645833333333334:mismatch_max=69.0:mismatch_min=0.0:mismatch_std=8.617776838381982:mismatch_sum=7470.0:name=N1218993:qcovhsp_avg=99.55520833333333:qcovhsp_max=100.0:qcovhsp_min=95.1:qcovhsp_std=0.9218328777913364:qcovhsp_sum=86015.7:qend_avg=131.48263888888889:qend_max=171.0:qend_min=50.0:qend_std=26.21609413390366:qend_sum=113601.0:qstart_avg=1.2060185185185186:qstart_max=7.0:qstart_min=1.0:qstart_std=0.6629830963029406:qstart_sum=1042.0:ref_name_counter=GB_GCA_001295905.1_protein.faa_LJHT01000073.1_2@PF00015_full_PFAM.1.145--1||GB_GCA_001770905.1_protein.faa_MESG01000158.1_31@PF00015_full_PFAM.317.511--1||GB_GCA_002840835.1_protein.faa_PHCQ01000083.1_7@PF00015_full_PFAM.319.504--5||GB_GCA_003208485.1_protein.faa_QKMS01000010.1_58@PF00015_full_PFAM.316.500--8||GB_GCA_003241965.1_protein.faa_QBMB01000007.1_52@PF00015_full_PFAM.259.446--1||GB_GCA_003241965.1_protein.faa_QBMB01000011.1_2@PF00015_full_PFAM.320.502--2||GB_GCA_003241965.1_protein.faa_QBMB01000011.1_3@PF00015_full_PFAM.315.502--3||GB_GCA_003268905.1_protein.faa_QLTU01000003.1_120@PF00015_full_PFAM.201.384--1||GB_GCA_003599455.1_protein.faa_QZKF01000036.1_3@PF00015_full_PFAM.310.496--1||GB_GCA_003599455.1_protein.faa_QZKF01000045.1_21@PF00015_full_PFAM.160.345--3||GB_GCA_003963115.1_protein.faa_RXJQ01000036.1_29@PF00015_full_PFAM.166.358--4||GB_GCA_004210805.1_protein.faa_SDXZ01000115.1_3@PF00015_full_PFAM.328.525--1||GB_GCA_004210805.1_protein.faa_SDXZ01000150.1_8@PF00015_full_PFAM.354.546--1||GB_GCA_004297345.1_protein.faa_SCTN01000310.1_11@PF00015_full_PFAM.165.361--9||GB_GCA_010365055.1_protein.faa_JAAFHA010000043.1_10@PF00015_full_PFAM.321.507--2||GB_GCA_011772445.1_protein.faa_WVZN01000040.1_46@PF00015_full_PFAM.316.503--1||GB_GCA_013823485.1_protein.faa_PNMF01000009.1_21@PF00015_full_PFAM.317.502--28||GB_GCA_013823505.1_protein.faa_PNMH01000023.1_2@PF00015_full_PFAM.441.629--3||GB_GCA_016185015.1_protein.faa_JACPOI010000016.1_134@PF00015_full_PFAM.314.551--1||GB_GCA_016185075.1_protein.faa_JACPOH010000369.1_9@PF00015_full_PFAM.314.503--4||GB_GCA_016185115.1_protein.faa_JACPOF010000006.1_15@PF00015_full_PFAM.321.508--2||GB_GCA_016213265.1_protein.faa_JACRBA010000199.1_9@PF00015_full_PFAM.316.500--1||GB_GCA_018240985.1_protein.faa_JAFEER010000014.1_12@PF00015_full_PFAM.314.507--1||GB_GCA_018336035.1_protein.faa_JAGXRD010000136.1_1@PF00015_full_PFAM.288.358--2||GB_GCA_018780185.1_protein.faa_JADMJX010000056.1_14@PF00015_full_PFAM.309.391--1||GB_GCA_018780365.1_protein.faa_JADMJR010000004.1_30@PF00015_full_PFAM.318.507--2||GB_GCA_018780365.1_protein.faa_JADMJR010000027.1_7@PF00015_full_PFAM.318.507--16||GB_GCA_018780365.1_protein.faa_JADMJR010000153.1_20@PF00015_full_PFAM.309.524--1||GB_GCA_018815325.1_protein.faa_JAHIYE010000013.1_1@PF00015_full_PFAM.315.392--1||GB_GCA_018828125.1_protein.faa_JAHJWB010000004.1_57@PF00015_full_PFAM.315.536--1||GB_GCA_018828125.1_protein.faa_JAHJWB010000006.1_107@PF00015_full_PFAM.314.515--1||GB_GCA_018828125.1_protein.faa_JAHJWB010000014.1_81@PF00015_full_PFAM.315.497--201||GB_GCA_018993155.1_protein.faa_JAGKSX010000032.1_14@PF00015_full_PFAM.317.509--59||GB_GCA_018993155.1_protein.faa_JAGKSX010000092.1_11@PF00015_full_PFAM.318.508--1||GB_GCA_019218755.1_protein.faa_JAHUWZ010000006.1_61@PF00015_full_PFAM.316.503--2||GB_GCA_019218755.1_protein.faa_JAHUWZ010000010.1_1@PF00015_full_PFAM.326.434--23||GB_GCA_903886165.1_protein.faa_CAISLL010000125.1_6@PF00015_full_PFAM.155.342--1||GB_GCA_903944555.1_protein.faa_CAJASG010000590.1_1@PF00015_full_PFAM.370.453--1||GB_GCA_903948045.1_protein.faa_CAJAXU010000505.1_3@PF00015_full_PFAM.309.508--1||GB_GCA_903958915.1_protein.faa_CAJBVC010000582.1_7@PF00015_full_PFAM.293.506--1||GB_GCA_903958915.1_protein.faa_CAJBVC010000742.1_1@PF00015_full_PFAM.318.416--2||RS_GCF_000145255.1_protein.faa_NC_014394.1_1011@PF00015_full_PFAM.693.900--1||RS_GCF_000211835.1_protein.faa_NZ_AEGR01000029.1_146@PF00015_full_PFAM.341.430--6||RS_GCF_000238595.1_protein.faa_NZ_AGTS01000137.1_58@PF00015_full_PFAM.316.511--48||RS_GCF_000302535.1_protein.faa_NC_018708.1_3710@PF00015_full_PFAM.311.506--7||RS_GCF_000400995.2_protein.faa_NZ_DF238911.1_81@PF00015_full_PFAM.315.516--1||RS_GCF_000723405.1_protein.faa_NZ_CCAE010000047.1_14@PF00015_full_PFAM.317.502--11||RS_GCF_001422735.1_protein.faa_NZ_LMLZ01000020.1_407@PF00015_full_PFAM.315.425--1||RS_GCF_001422735.1_protein.faa_NZ_LMLZ01000024.1_61@PF00015_full_PFAM.316.493--1||RS_GCF_001424425.1_protein.faa_NZ_LMPT01000006.1_86@PF00015_full_PFAM.313.519--1||RS_GCF_001425785.1_protein.faa_NZ_LMDI01000056.1_86@PF00015_full_PFAM.1.316.383--2||RS_GCF_001428625.1_protein.faa_NZ_LMIE01000003.1_88@PF00015_full_PFAM.313.503--1||RS_GCF_001428665.1_protein.faa_NZ_LMIJ01000003.1_94@PF00015_full_PFAM.308.497--27||RS_GCF_001431535.1_protein.faa_NZ_LDJK01000024.1_4@PF00015_full_PFAM.504.706--1||RS_GCF_001432305.1_protein.faa_NZ_KQ483358.1_1082@PF00015_full_PFAM.310.494--6||RS_GCF_001432305.1_protein.faa_NZ_KQ483358.1_3421@PF00015_full_PFAM.319.511--1||RS_GCF_001571225.1_protein.faa_NZ_BCTJ01000036.1_31@PF00015_full_PFAM.317.509--6||RS_GCF_001592265.1_protein.faa_NZ_BCWP01000073.1_2@PF00015_full_PFAM.317.504--1||RS_GCF_001633105.1_protein.faa_NZ_LUKZ01000003.1_185@PF00015_full_PFAM.310.518--21||RS_GCF_001633105.1_protein.faa_NZ_LUKZ01000029.1_81@PF00015_full_PFAM.313.504--29||RS_GCF_001713375.1_protein.faa_NZ_CP016449.1_23@PF00015_full_PFAM.313.501--1||RS_GCF_001713375.1_protein.faa_NZ_CP016449.1_3005@PF00015_full_PFAM.313.502--1||RS_GCF_001713375.1_protein.faa_NZ_CP016449.1_3192@PF00015_full_PFAM.311.507--17||RS_GCF_001955715.1_protein.faa_NZ_CP019239.1_1382@PF00015_full_PFAM.318.535--1||RS_GCF_002116905.1_protein.faa_NZ_CP015118.1_3979@PF00015_full_PFAM.316.501--1||RS_GCF_002127215.1_protein.faa_NZ_NFUT01000001.1_183@PF00015_full_PFAM.318.504--6||RS_GCF_002245625.1_protein.faa_NZ_NOIG01000004.1_802@PF00015_full_PFAM.323.509--1||RS_GCF_002245625.1_protein.faa_NZ_NOIG01000005.1_70@PF00015_full_PFAM.313.509--20||RS_GCF_002760665.1_protein.faa_NZ_PDOB01000016.1_39@PF00015_full_PFAM.194.386--1||RS_GCF_003013695.1_protein.faa_NZ_CP027792.1_691@PF00015_full_PFAM.320.509--1||RS_GCF_003053545.1_protein.faa_NZ_QAXU01000009.1_69@PF00015_full_PFAM.323.510--1||RS_GCF_003058055.1_protein.faa_NZ_QBTZ01000001.1_1082@PF00015_full_PFAM.323.509--8||RS_GCF_003058055.1_protein.faa_NZ_QBTZ01000001.1_2194@PF00015_full_PFAM.312.515--13||RS_GCF_003058055.1_protein.faa_NZ_QBTZ01000001.1_542@PF00015_full_PFAM.312.504--1||RS_GCF_003347515.1_protein.faa_NZ_QEII01000290.1_27@PF00015_full_PFAM.314.503--1||RS_GCF_003417535.1_protein.faa_NZ_QVLS01000005.1_178@PF00015_full_PFAM.316.503--84||RS_GCF_003574675.1_protein.faa_NZ_QOAZ01000005.1_91@PF00015_full_PFAM.327.500--1||RS_GCF_003590855.1_protein.faa_NZ_QYUP01000144.1_13@PF00015_full_PFAM.311.493--1||RS_GCF_003604195.1_protein.faa_NZ_QXGR01000003.1_134@PF00015_full_PFAM.314.513--1||RS_GCF_003852545.1_protein.faa_NZ_QAJR01000029.1_57@PF00015_full_PFAM.317.510--2||RS_GCF_004011805.1_protein.faa_NZ_RCHJ01000015.1_229@PF00015_full_PFAM.317.511--2||RS_GCF_004328645.1_protein.faa_NZ_CP031395.1_2638@PF00015_full_PFAM.317.507--1||RS_GCF_004328645.1_protein.faa_NZ_CP031395.1_347@PF00015_full_PFAM.319.563--2||RS_GCF_005405905.1_protein.faa_NZ_BJHU01000026.1_56@PF00015_full_PFAM.318.509--1||RS_GCF_005405905.1_protein.faa_NZ_BJHU01000058.1_33@PF00015_full_PFAM.310.504--5||RS_GCF_005503365.1_protein.faa_NZ_SCML01000005.1_28@PF00015_full_PFAM.313.501--54||RS_GCF_005503365.1_protein.faa_NZ_SCML01000025.1_77@PF00015_full_PFAM.316.502--2||RS_GCF_006715665.1_protein.faa_NZ_VFNT01000001.1_64@PF00015_full_PFAM.318.513--4||RS_GCF_006715665.1_protein.faa_NZ_VFNT01000001.1_825@PF00015_full_PFAM.311.504--4||RS_GCF_009727155.1_protein.faa_NZ_WNWM01000002.1_4216@PF00015_full_PFAM.316.510--1||RS_GCF_010104355.1_protein.faa_NZ_CP044972.1_3851@PF00015_full_PFAM.315.503--2||RS_GCF_011388215.1_protein.faa_NZ_CP049989.1_3856@PF00015_full_PFAM.315.492--1||RS_GCF_013334205.1_protein.faa_NZ_CP054424.1_2526@PF00015_full_PFAM.314.504--2||RS_GCF_013334205.1_protein.faa_NZ_CP054424.1_2766@PF00015_full_PFAM.317.505--3||RS_GCF_013408765.1_protein.faa_NZ_JACCCD010000001.1_5828@PF00015_full_PFAM.262.445--8||RS_GCF_014171595.1_protein.faa_NZ_CP050451.1_2538@PF00015_full_PFAM.358.546--1||RS_GCF_014200505.1_protein.faa_NZ_JACHBX010000001.1_205@PF00015_full_PFAM.299.489--1||RS_GCF_014204315.1_protein.faa_NZ_JACHKR010000006.1_67@PF00015_full_PFAM.314.504--2||RS_GCF_014207955.1_protein.faa_NZ_JACHLK010000010.1_23@PF00015_full_PFAM.326.511--15||RS_GCF_014395975.1_protein.faa_NZ_CP060714.1_345@PF00015_full_PFAM.312.517--1||RS_GCF_014489595.1_protein.faa_NZ_CP060790.1_2686@PF00015_full_PFAM.315.502--1||RS_GCF_019219095.1_protein.faa_NZ_JAHUWH010000031.1_17@PF00015_full_PFAM.371.481--10||RS_GCF_019219095.1_protein.faa_NZ_JAHUWH010000066.1_1@PF00015_full_PFAM.1.85--1||RS_GCF_900104515.1_protein.faa_NZ_FNJL01000002.1_49@PF00015_full_PFAM.316.511--1||RS_GCF_900104515.1_protein.faa_NZ_FNJL01000005.1_82@PF00015_full_PFAM.318.518--2||RS_GCF_900110275.1_protein.faa_NZ_FODC01000001.1_552@PF00015_full_PFAM.316.505--1:scovhsp_avg=71.53611111111111:scovhsp_max=91.4:scovhsp_min=50.0:scovhsp_std=11.623435656882151:scovhsp_sum=61807.2:send_avg=145.67708333333334:send_max=189.0:send_min=54.0:send_std=24.61435831550141:send_sum=125865.0:sstart_avg=15.318287037037036:sstart_max=70.0:sstart_min=1.0:sstart_std=15.748658500680254:sstart_sum=13235.0])0.799:0.0106368[&&NHX:Sample_counter=rhizpot1--477||rhizpot2--110||rhizpot3--385||rhiztom1--528||rhiztom2--267||rhiztom3--604:Type_counter=GTDB--948||capture--2371:besthit_avg=90.04756578947368:besthit_max=100.0:besthit_min=47.3:besthit_std=8.490756736755122:besthit_sum=136872.3:bitscore_avg=202.45190789473685:bitscore_max=275.0:bitscore_min=45.4:bitscore_std=44.658668127089506:bitscore_sum=307726.9:capture_class_counter=c__Acidobacteriae--3||c__Actinomycetia--7||c__Alphaproteobacteria--129||c__Bacilli--8||c__Bacteroidia--3||c__Clostridia--50||c__Cyanobacteriia--7||c__Deinococci--1||c__Desulfarculia--1||c__Desulfobacteria--144||c__Desulfobulbia--21||c__Desulfovibrionia--10||c__Desulfuromonadia--19||c__E2--1||c__Elusimicrobia--1||c__Gammaproteobacteria--1912||c__Gemmatimonadetes--2||c__Halobacteria--8||c__Holophagae--1||c__Leptospirae--1||c__Magnetococcia--1||c__Methanomicrobia--1||c__Moduliflexia--1||c__Mor1--1||c__Phycisphaerae--1||c__Polyangia--2||c__Spirochaetia--6||c__Synergistia--1||c__Syntrophomonadia--4||c__Syntrophorhabdia--1||c__Thermococci--1||c__Thermodesulfovibrionia--1||c__Thermoleophilia--9||c__UBA11346--1||c__UBA2214--1||c__UBA4802--1||c__UBA9217--1||c__Verrucomicrobiae--6||c__Vicinamibacteria--1||c__Zetaproteobacteria--1:capture_domain_counter=d__Archaea--11||d__Bacteria--2360:capture_family_counter=f__21-64-14--1||f__Acetobacteraceae--1||f__Acidobacteriaceae--1||f__Acutalibacteraceae--4||f__Aeromonadaceae--1||f__Ahniellaceae--1||f__Alteromonadaceae--3||f__Ancalomicrobiaceae--1||f__Azospirillaceae--12||f__Beijerinckiaceae--16||f__Brevibacillaceae--5||f__Bryobacteraceae--2||f__Burkholderiaceae--1532||f__CAIOGM01--2||f__CAIRSR01--1||f__CAJPTX01--1||f__Casimicrobiaceae--84||f__Caulobacteraceae--25||f__Competibacteraceae--1||f__Deinococcaceae--1||f__Desulfarculaceae--1||f__Desulfococcaceae--143||f__Desulfovibrionaceae--10||f__Desulfurivibrionaceae--21||f__Dethiosulfovibrionaceae--1||f__Ectothiorhodospiraceae--1||f__Enterobacteriaceae--57||f__Eubacteriaceae--2||f__Exiguobacteraceae--1||f__GCA-002838935--1||f__GCF-013343005--1||f__Gallionellaceae--19||f__Geitlerinemaceae--7||f__Gemmatimonadaceae--2||f__Geobacteraceae--16||f__Gp22-AA2--1||f__Halieaceae--2||f__Haloarculaceae--3||f__Haloferacaceae--1||f__Halomonadaceae--3||f__Holophagaceae--1||f__JAEINQ01--1||f__JAFGDW01--1||f__JAFNAJ01--1||f__Kiloniellaceae--1||f__Kineosporiaceae--1||f__Lachnospiraceae--27||f__Leptospiraceae--1||f__M0112--1||f__Magnetaquicoccaceae--1||f__Magnetobacteriaceae--1||f__Magnetospirillaceae--4||f__Marinilabiliaceae--1||f__Marinomonadaceae--1||f__Mariprofundaceae--1||f__Methanosphaerulaceae--1||f__Methylomonadaceae--1||f__Microbacteriaceae--1||f__Micromonosporaceae--4||f__Micropepsaceae--3||f__Moduliflexaceae--1||f__Moraxellaceae--1||f__NBRC-103111--1||f__Natrialbaceae--4||f__Nevskiaceae--5||f__Nitrincolaceae--1||f__Oceanococcaceae--1||f__Oleiphilaceae--2||f__Opitutaceae--5||f__Oscillospiraceae--14||f__Paenibacillaceae--1||f__Pleomorphomonadaceae--1||f__Pseudomonadaceae--17||f__Rhizobiaceae--27||f__Rhodanobacteraceae--2||f__Rhodocyclaceae--5||f__Rhodospirillaceae--1||f__Ruminococcaceae--3||f__SG8-4--1||f__SG8-41--2||f__SURF-13--1||f__SZUA-540--1||f__Sandaracinaceae--2||f__Shewanellaceae--1||f__Solirubrobacteraceae--9||f__Sphingomonadaceae--14||f__Spirochaetaceae_B--2||f__Stappiaceae--1||f__Steroidobacteraceae--2||f__Streptosporangiaceae--1||f__Sulfuricellaceae--1||f__Syntrophomonadaceae--4||f__Syntrophorhabdaceae--1||f__Thalassobaculaceae--2||f__Thermococcaceae--1||f__Thioalkalivibrionaceae--1||f__Thiobacillaceae--15||f__Treponemataceae--1||f__UBA11346--1||f__UBA12059--3||f__UBA2770--1||f__UBA3002--3||f__UBA4486--1||f__UBA5518--1||f__UBA5550--1||f__UBA7960--1||f__UBA9217--1||f__UBA9464--1||f__UBA9959--1||f__WMHbin7--1||f__Wenzhouxiangellaceae--1||f__Xanthobacteraceae--16||f__Xanthomonadaceae--141:capture_genus_counter=g__14-2--2||g__1XD8-76--2||g__Accumulibacter--2||g__Acetobacterium--2||g__Achromobacter--89||g__Achromobacter_A--5||g__Acidovorax--164||g__Acidovorax_A--3||g__Acidovorax_C--3||g__Acinetobacter--1||g__Actinoplanes--4||g__Acutalibacter--4||g__Albitalea--1||g__Alicycliphilus--8||g__Alishewanella--1||g__Allorhizobium--7||g__Aquabacterium--414||g__Aquabacterium_A--16||g__Aquabacterium_B--7||g__Aquincola--8||g__Arenimonas--2||g__Aureimonas_A--3||g__Azohydromonas--5||g__Azonexus--1||g__Azospirillum--5||g__BMS3Abin12--1||g__BOG-224--1||g__BOG-994--1||g__Bacteroides_D--1||g__Bordetella--4||g__Bordetella_B--1||g__Bordetella_C--2||g__Bosea--2||g__Bradyrhizobium--5||g__Brevibacillus--5||g__Brevundimonas--2||g__Breznakibacter--1||g__Burkholderia--12||g__CADEED01--1||g__CADEEH01--7||g__CAG-115--1||g__CAIKVZ01--1||g__CAIMUS01--1||g__CAIMXF01--2||g__CAIOGM01--2||g__CAIOYC01--2||g__CAIRSR01--1||g__CAITJF01--19||g__CAIWAH01--1||g__CAIWHR01--84||g__CAIZDL01--3||g__CAJCBL01--2||g__COE1--1||g__Caballeronia--7||g__Caccovicinus--1||g__Caldimonas--2||g__Caulobacter--9||g__Chimaeribacter--1||g__Citrobacter_A--4||g__Clostridium_Q--1||g__Comamonas--12||g__Comamonas_C--2||g__Coralloluteibacterium--1||g__Croceibacterium--1||g__Cronobacter--3||g__Cupriavidus--23||g__Curvibacter--6||g__DB1--1||g__Deinococcus--1||g__Delta-02--1||g__Dethiosulfovibrio--1||g__Dickeya--8||g__Didemnitutus--1||g__Dokdonella_A--1||g__Duganella--21||g__Dysosmobacter--7||g__ER4--1||g__Ectothiorhodospira--1||g__Eisenbergiella--1||g__Ensifer_A--1||g__Enterobacillus--1||g__Enterobacter--5||g__Enterocloster--3||g__Erwinia--3||g__Erwinia_A--3||g__Ewingella--1||g__Exiguobacterium_A--1||g__Fen-1231--1||g__Fen-999--1||g__Franconibacter--1||g__Fundidesulfovibrio--9||g__GCA-002838935--1||g__GCA-002840015--2||g__GWC2-56-14--1||g__Geomonas--16||g__Geothrix--1||g__Giesbergeria--7||g__Hahella--1||g__Haliea--1||g__Haloglomus--3||g__Halomonas--1||g__Halorubrum--1||g__Halovivax--3||g__Herminiimonas--19||g__Hoeflea--1||g__Hydrogenophaga--111||g__Hylemonella--86||g__Ideonella--5||g__Ideonella_A--21||g__J108--1||g__JAABSQ01--2||g__JAABTD01--141||g__JACDEC01--1||g__JACPZD01--1||g__JACRDC01--1||g__JADKHK01--1||g__JAEINQ01--1||g__JAEUPI01--1||g__JAEUQQ01--1||g__JAFGDW01--1||g__JAFGPJ01--1||g__JAGYID01--1||g__Janthinobacterium--4||g__Jiella--1||g__KK5--11||g__Kinneretia--5||g__Kosakonia--1||g__Lawsonibacter--3||g__Leptospira--1||g__Luteimonas--2||g__Luteimonas_B--3||g__Lysobacter--4||g__Lysobacter_B--4||g__M0112--1||g__MD308--1||g__MED-G138--2||g__MGBC164599--1||g__MR-S7--1||g__MS8--1||g__Macromonas--4||g__Magnetaquicoccus--1||g__Magnetobacterium--1||g__Marinobacter--1||g__Marinomonas--1||g__Massilia--78||g__Methylibium--7||g__Methylobacterium--11||g__Methylomonas--1||g__Methyloversatilis--1||g__Microvirga--3||g__Mitsuaria--11||g__Moduliflexus--1||g__Mongoliimonas--1||g__Motiliproteus--1||g__NZNC01--1||g__Natrialba--1||g__Neorhizobium--2||g__Nevskia--1||g__Nibricoccus--1||g__Nitratidesulfovibrio--1||g__Niveispirillum--3||g__Noviherbaspirillum--2||g__Noviherbaspirillum_A--4||g__Novispirillum--1||g__Novosphingobium--9||g__Oceanimonas--1||g__Oceanispirochaeta--2||g__Oribacterium--1||g__Oryzisolibacter--1||g__PFJX01--8||g__PKWO01--1||g__Paenibacillus--1||g__Paenibacillus_G--1||g__Palsa-513--1||g__Panacagrimonas--3||g__Pandoraea--30||g__Pannonibacter--1||g__Pantoea--22||g__Paraburkholderia--28||g__Pararobbsia--1||g__Patulibacter--8||g__Paucibacter_A--2||g__Paucimonas--2||g__Pelethomonas--2||g__Pelomonas--16||g__Phaeospirillum--4||g__Phenylobacterium--12||g__Pigmentiphaga--1||g__Piscinibacter--2||g__Planobispora--1||g__Polyangium_A--1||g__Pseudoduganella--2||g__Pseudolabrys--8||g__Pseudomonas--1||g__Pseudomonas_A--1||g__Pseudomonas_D--2||g__Pseudomonas_E--13||g__Pseudorhizobium--3||g__Pseudorhodoferax--3||g__Pseudoxanthomonas--1||g__Pseudoxanthomonas_A--9||g__R-H-3--1||g__RBG-16-49-21--1||g__RDYZ01--7||g__RI-112--1||g__Rahnella--1||g__Ralstonia--9||g__Ramlibacter--26||g__Reidiella--1||g__Rheinheimera--1||g__Rhizobacter--48||g__Rhizobium--6||g__Rhizobium_A--1||g__Rhizomicrobium--3||g__Rhizorhabdus--1||g__Rhodoferax--11||g__Rhodoferax_B--1||g__Rhodoglobus--1||g__Rhodopseudomonas--2||g__Robbsia--1||g__Roseomonas_B--1||g__Rubrivivax--81||g__Rudaea--1||g__Ruminococcus_D--1||g__Ruthenibacterium--1||g__SCMT01--33||g__SCN-70-22--1||g__SKVR01--1||g__SURF-16--1||g__SZUA-540--1||g__Salinicola--2||g__Saliniradius--1||g__Shewanella--1||g__Shinella--2||g__Siculibacillus--1||g__Sphingobium--1||g__Sphingomonas--2||g__Spiro-10--1||g__Stagnimonas--1||g__Stenotrophomonas--9||g__Sulfopaludibacter--1||g__Sulfurimicrobium--1||g__Syntrophomonas--4||g__Tardiphaga--1||g__Terracidiphilus--1||g__Thalassobaculum--1||g__Thalassobaculum_A--1||g__Thermococcus--1||g__Thermomonas--3||g__Thioalkalivibrio--1||g__Thiobacillus--7||g__Trinickia--4||g__UBA12059--3||g__UBA1543--1||g__UBA2262--5||g__UBA2658--1||g__UBA2770--1||g__UBA288--1||g__UBA3002--1||g__UBA3402--12||g__UBA5123--14||g__UBA5157--2||g__UBA5216--2||g__UBA5518--1||g__UBA6178--1||g__UBA6189--1||g__UBA7359--1||g__UBA7405--1||g__UBA9959--1||g__UBA997--1||g__VBDL01--1||g__Variovorax--46||g__Ventrimonas--1||g__WHTV01--1||g__WMHbin7--1||g__Wenzhouxiangella--1||g__Xanthomonas--10||g__Xanthomonas_A--58||g__Yersinia--2||g__ZC4RG30--1||g__Zhizhongheella--8:capture_order_counter=o__21-64-14--1||o__AABM5-25-91--1||o__Acetobacterales--1||o__Acidobacteriales--1||o__Actinomycetales--2||o__Azospirillales--12||o__Bacteroidales--3||o__Brevibacillales--5||o__Bryobacterales--2||o__Burkholderiales--1658||o__CAIRSR01--1||o__Caulobacterales--25||o__Competibacterales--1||o__Cyanobacteriales--7||o__Deinococcales--1||o__Desulfarculales--1||o__Desulfobacterales--144||o__Desulfobulbales--21||o__Desulfovibrionales--10||o__Desulfuromonadales--1||o__Ectothiorhodospirales--2||o__Elusimicrobiales--1||o__Enterobacterales--62||o__Eubacteriales--2||o__Exiguobacterales--1||o__GCF-013343005--1||o__Gemmatimonadales--2||o__Geobacterales--18||o__Gp22-AA2--1||o__Halobacteriales--8||o__Holophagales--1||o__Kiloniellales--1||o__Lachnospirales--27||o__Leptospirales--1||o__Magnetococcales--1||o__Mariprofundales--1||o__Methanomicrobiales--1||o__Methylococcales--1||o__Micropepsales--3||o__Moduliflexales--1||o__Mycobacteriales--4||o__Nevskiales--6||o__Opitutales--5||o__Oscillospirales--21||o__Paenibacillales--2||o__Pedosphaerales--1||o__Polyangiales--2||o__Pseudomonadales--29||o__Rhizobiales--62||o__Rhodospirillales--6||o__Rickettsiales--3||o__SURF-13--1||o__Sedimentisphaerales--1||o__Solirubrobacterales--9||o__Sphingomonadales--14||o__Spirochaetales_E--2||o__Steroidobacterales--2||o__Streptosporangiales--1||o__Synergistales--1||o__Syntrophomonadales--4||o__Syntrophorhabdales--1||o__Thalassobaculales--2||o__Thermococcales--1||o__Thermodesulfovibrionales--1||o__Treponematales--4||o__UBA11346--1||o__UBA2770--1||o__UBA4486--1||o__UBA4802--1||o__UBA9212--1||o__UBA9217--1||o__Vicinamibacterales--1||o__Xanthomonadales--145:capture_phylum_counter=p__Acidobacteriota--6||p__Actinobacteriota--16||p__Bacteroidota--3||p__Cyanobacteria--7||p__Deinococcota--1||p__Desulfobacterota--185||p__Desulfobacterota_G--1||p__Desulfobacterota_I--10||p__Elusimicrobiota--1||p__Firmicutes--8||p__Firmicutes_A--50||p__Firmicutes_B--4||p__Gemmatimonadota--2||p__Halobacteriota--9||p__KSB1--1||p__Methanobacteriota_B--1||p__Moduliflexota--1||p__Myxococcota--2||p__Nitrospirota--2||p__Planctomycetota--2||p__Proteobacteria--2043||p__Spirochaetota--8||p__Synergistota--1||p__Thermoplasmatota--1||p__Verrucomicrobiota--6:capture_species_counter=s__14-2 sp910584585--2||s__1XD8-76 sp003611955--2||s__Accumulibacter phosphatis_G--2||s__Acetobacterium sp018903255--2||s__Achromobacter deleyi--6||s__Achromobacter denitrificans--24||s__Achromobacter marplatensis--1||s__Achromobacter mucicolens--1||s__Achromobacter sp000757485--15||s__Achromobacter sp001428845--16||s__Achromobacter sp003454835--2||s__Achromobacter spanius--1||s__Achromobacter veterisilvae--1||s__Achromobacter xylosoxidans_C--22||s__Achromobacter_A sp016462365--5||s__Acidovorax delafieldii--2||s__Acidovorax delafieldii_B--2||s__Acidovorax facilis--11||s__Acidovorax kalamii--5||s__Acidovorax sp000302535--2||s__Acidovorax sp001411535--23||s__Acidovorax sp001424425--3||s__Acidovorax sp001428665--6||s__Acidovorax sp001633105--9||s__Acidovorax sp003053545--2||s__Acidovorax sp003058055--1||s__Acidovorax sp003060895--2||s__Acidovorax sp004210805--15||s__Acidovorax sp005405905--25||s__Acidovorax sp006715665--47||s__Acidovorax sp013408765--8||s__Acidovorax sp019219095--1||s__Acidovorax_A citrulli--2||s__Acidovorax_A sp002397315--1||s__Acidovorax_C caeni--1||s__Acidovorax_C sp001725235--2||s__Acinetobacter kookii--1||s__Actinoplanes cinnamomeus--1||s__Actinoplanes durhamensis--1||s__Actinoplanes lutulentus--1||s__Actinoplanes sp015704865--1||s__Acutalibacter muris--3||s__Acutalibacter sp009936055--1||s__Albitalea sp005882155--1||s__Alicycliphilus denitrificans--2||s__Alicycliphilus sp018240995--6||s__Alishewanella tabrizica--1||s__Allorhizobium albertimagni--2||s__Allorhizobium sp001713475--1||s__Allorhizobium sp001724035--2||s__Allorhizobium sp003501385--1||s__Allorhizobium wuzhouense--1||s__Aquabacterium commune--3||s__Aquabacterium fontiphilum--1||s__Aquabacterium parvum--1||s__Aquabacterium sp002339015--374||s__Aquabacterium sp004322345--25||s__Aquabacterium sp005502875--1||s__Aquabacterium sp013822685--5||s__Aquabacterium sp903894125--4||s__Aquabacterium_A sp001770815--7||s__Aquabacterium_A sp016721465--8||s__Aquabacterium_A sp017999135--1||s__Aquabacterium_B tepidiphilum--7||s__Aquincola tertiaricarbonis--8||s__Arenimonas malthae--1||s__Arenimonas sp003497545--1||s__Aureimonas_A endophytica--1||s__Aureimonas_A leprariae--1||s__Aureimonas_A sp001424685--1||s__Azohydromonas caseinilytica--3||s__Azohydromonas lata--2||s__Azonexus sp016790885--1||s__Azospirillum doebereinerae--1||s__Azospirillum griseum--1||s__Azospirillum humicireducens--1||s__Azospirillum rugosum--1||s__Azospirillum sp003119115--1||s__BMS3Abin12 sp002897735--1||s__BOG-224 sp903882645--1||s__BOG-994 sp003136595--1||s__Bacteroides_D sp002748015--1||s__Bordetella sp002261335--1||s__Bordetella sp002261475--3||s__Bordetella_B sp000382185--1||s__Bordetella_C aloeverae--2||s__Bosea sp016428755--1||s__Bosea sp900470775--1||s__Bradyrhizobium canariense_A--1||s__Bradyrhizobium shewense--1||s__Bradyrhizobium sp011602485--1||s__Bradyrhizobium sp019244115--1||s__Bradyrhizobium sp900114915--1||s__Brevibacillus agri--1||s__Brevibacillus sp000282075--4||s__Brevundimonas sp002484265--1||s__Brevundimonas sp017487405--1||s__Breznakibacter xylanolyticus--1||s__Burkholderia plantarii--1||s__Burkholderia sp000687455--1||s__Burkholderia sp000949135--5||s__Burkholderia sp001522585--1||s__Burkholderia sp003853645--1||s__Burkholderia sp902833045--3||s__CADEED01 sp016703895--1||s__CADEEH01 sp902826305--7||s__CAG-115 sp000432175--1||s__CAIKVZ01 sp903838565--1||s__CAIMUS01 sp903844665--1||s__CAIMXF01 sp903845345--2||s__CAIOGM01 sp903929485--2||s__CAIOYC01 sp903837135--2||s__CAIRSR01 sp903881315--1||s__CAITJF01 sp903873725--19||s__CAIWAH01 sp903910585--1||s__CAIWHR01 sp903912485--84||s__CAIZDL01 sp903931735--3||s__CAJCBL01 sp019136515--1||s__CAJCBL01 sp903960515--1||s__COE1 sp009774375--1||s__Caballeronia calva--1||s__Caballeronia jiangsuensis--1||s__Caballeronia pedi--1||s__Caballeronia sordidicola_B--1||s__Caballeronia sp011493005--1||s__Caballeronia sp018408855--1||s__Caballeronia verschuerenii--1||s__Caccovicinus sp910575565--1||s__Caldimonas manganoxidans--2||s__Caulobacter sp001556515--1||s__Caulobacter sp003116815--1||s__Caulobacter sp003185805--1||s__Caulobacter vibrioides--5||s__Caulobacter zeae--1||s__Chimaeribacter coloradensis--1||s__Citrobacter_A amalonaticus_C--1||s__Citrobacter_A farmeri--1||s__Citrobacter_A telavivensis--2||s__Clostridium_Q sp009911305--1||s__Comamonas acidovorans--1||s__Comamonas aquatica--1||s__Comamonas sp019104825--1||s__Comamonas sp019236485--2||s__Comamonas testosteroni_C--1||s__Comamonas testosteroni_E--1||s__Comamonas thiooxydans--1||s__Comamonas tsuruhatensis--4||s__Comamonas_C sp001725255--1||s__Comamonas_C sp019195435--1||s__Coralloluteibacterium stylophorae--1||s__Croceibacterium sp001427865--1||s__Cronobacter turicensis--2||s__Cronobacter universalis--1||s__Cupriavidus basilensis_D--3||s__Cupriavidus sp000379565--2||s__Cupriavidus sp000426345--2||s__Cupriavidus sp001725945--2||s__Cupriavidus sp013361545--7||s__Cupriavidus taiwanensis_B--7||s__Curvibacter sp019233055--6||s__DB1 sp001914235--1||s__Deinococcus sp013337115--1||s__Delta-02 sp002067235--1||s__Dethiosulfovibrio peptidovorans_A--1||s__Dickeya dadantii--7||s__Dickeya solani--1||s__Didemnitutus sp016187945--1||s__Dokdonella_A sp002632325--1||s__Duganella alba--1||s__Duganella margarita--2||s__Duganella sp009857495--4||s__Duganella sp013408245--12||s__Duganella sp019219065--1||s__Duganella sp900100205--1||s__Dysosmobacter sp009773995--1||s__Dysosmobacter sp910579435--4||s__Dysosmobacter sp910583785--1||s__Dysosmobacter sp910588005--1||s__ER4 sp015068395--1||s__Ectothiorhodospira sp001632845--1||s__Eisenbergiella sp900548905--1||s__Ensifer_A sp900466575--1||s__Enterobacillus tribolii--1||s__Enterobacter huaxiensis--2||s__Enterobacter oligotrophicus--1||s__Enterobacter sichuanensis--1||s__Enterobacter sp013927005--1||s__Enterocloster aldenensis--3||s__Erwinia rhapontici--1||s__Erwinia sp003937915--1||s__Erwinia toletana--1||s__Erwinia_A teleogrylli--3||s__Ewingella americana--1||s__Exiguobacterium_A undae--1||s__Fen-1231 sp903876745--1||s__Fen-999 sp003157035--1||s__Franconibacter pulveris--1||s__Fundidesulfovibrio sp013019105--9||s__GCA-002838935 sp002838935--1||s__GCA-002840015 sp002782905--2||s__GWC2-56-14 sp001803705--1||s__Geomonas edaphica--5||s__Geomonas ferrireducens--1||s__Geomonas limicola--1||s__Geomonas oryzae--1||s__Geomonas sp018986935--2||s__Geomonas sp903925075--6||s__Geothrix sp903890595--1||s__Giesbergeria psychrophila--5||s__Giesbergeria sp001770955--2||s__Hahella sp004135205--1||s__Haliea sp002414665--1||s__Haloglomus irregulare--3||s__Halomonas fontilapidosi--1||s__Halorubrum sp001261915--1||s__Halovivax sp007119345--3||s__Herminiimonas sp000013625--1||s__Herminiimonas sp002384815--18||s__Hoeflea sp014359905--1||s__Hydrogenophaga borbori--32||s__Hydrogenophaga flava--4||s__Hydrogenophaga intermedia--31||s__Hydrogenophaga pseudoflava--3||s__Hydrogenophaga sp002840835--6||s__Hydrogenophaga sp003241965--1||s__Hydrogenophaga sp005503365--5||s__Hydrogenophaga sp006227825--3||s__Hydrogenophaga sp010104355--4||s__Hydrogenophaga sp011388215--1||s__Hydrogenophaga sp011772445--18||s__Hydrogenophaga sp018335615--3||s__Hylemonella gracilis--82||s__Hylemonella sp001797315--1||s__Hylemonella sp003500955--3||s__Ideonella paludis--1||s__Ideonella sp016213265--1||s__Ideonella sp018069755--2||s__Ideonella sp018069875--1||s__Ideonella_A sakaiensis--21||s__J108 sp014879845--1||s__JAABSQ01 sp011390315--2||s__JAABTD01 sp011389855--139||s__JAABTD01 sp011390065--2||s__JACDEC01 sp013816645--1||s__JACPZD01 sp016195665--1||s__JACRDC01 sp016208115--1||s__JADKHK01 sp016182785--1||s__JAEINQ01 sp016342285--1||s__JAEUPI01 sp016790175--1||s__JAEUQQ01 sp016789685--1||s__JAFGDW01 sp016931935--1||s__JAFGPJ01 sp016934255--1||s__JAGYID01 sp018606725--1||s__Janthinobacterium sp003133225--1||s__Janthinobacterium sp009208735--2||s__Janthinobacterium sp900156175--1||s__Jiella sp017353515--1||s__KK5 sp001984095--11||s__Kinneretia sp015657635--5||s__Kosakonia sp002886105--1||s__Lawsonibacter sp910578735--2||s__Lawsonibacter sp910588455--1||s__Leptospira gomenensis--1||s__Luteimonas citri_A--2||s__Luteimonas_B lumbrici--2||s__Luteimonas_B profundi--1||s__Lysobacter capsici--2||s__Lysobacter segetis--1||s__Lysobacter sp005503055--1||s__Lysobacter_B oculi--2||s__Lysobacter_B sp002798295--1||s__Lysobacter_B sp011300685--1||s__M0112 sp006227085--1||s__MD308 sp000403475--1||s__MED-G138 sp004213565--2||s__MGBC164599 sp910588775--1||s__MR-S7 sp000400995--1||s__MS8 sp019192445--1||s__Macromonas bipunctata--4||s__Magnetaquicoccus sp002753095--1||s__Magnetobacterium sp002753685--1||s__Marinobacter excellens--1||s__Marinomonas hwangdonensis--1||s__Massilia atriviolacea--4||s__Massilia aurea_A--58||s__Massilia sp001426525--1||s__Massilia sp002354135--1||s__Massilia sp002428015--1||s__Massilia sp003484545--4||s__Massilia sp003520365--4||s__Massilia sp006715485--1||s__Massilia sp014171595--1||s__Massilia sp014841835--2||s__Massilia sp018119395--1||s__Methylibium sp013817345--7||s__Methylobacterium fujisawaense--1||s__Methylobacterium platani--1||s__Methylobacterium rhodinum--1||s__Methylobacterium sp001425465--5||s__Methylobacterium sp011043735--1||s__Methylobacterium symbioticum--1||s__Methylobacterium zatmanii--1||s__Methylomonas koyamae--1||s__Methyloversatilis universalis_A--1||s__Microvirga sp016427565--2||s__Microvirga sp018383585--1||s__Mitsuaria sp002761755--7||s__Mitsuaria sp004210455--3||s__Mitsuaria sp900113225--1||s__Moduliflexus flocculans--1||s__Mongoliimonas rhizosphaerae--1||s__Motiliproteus sp004195305--1||s__NZNC01 sp002692965--1||s__Natrialba chahannaoensis--1||s__Neorhizobium cellulosilyticum--1||s__Neorhizobium sp900469345--1||s__Nevskia sp903970615--1||s__Nibricoccus aquaticus--1||s__Nitratidesulfovibrio vulgaris--1||s__Niveispirillum sp009495745--2||s__Niveispirillum sp900188385--1||s__Noviherbaspirillum autotrophicum--1||s__Noviherbaspirillum sp003590875--1||s__Noviherbaspirillum_A soli--4||s__Novispirillum itersonii_A--1||s__Novosphingobium capsulatum--6||s__Novosphingobium lentum--1||s__Novosphingobium sp001298105--1||s__Novosphingobium sp900117425--1||s__Oceanimonas doudoroffii--1||s__Oceanispirochaeta sp002408085--2||s__Oribacterium sp900113415--1||s__Oryzisolibacter propanilivorax--1||s__PFJX01 sp903918705--8||s__PKWO01 sp003132085--1||s__Paenibacillus sp900110055--1||s__Paenibacillus_G validus--1||s__Palsa-513 sp003138355--1||s__Panacagrimonas perspica--3||s__Pandoraea aquatica--15||s__Pandoraea bronchicola--2||s__Pandoraea communis--1||s__Pandoraea faecigallinarum--1||s__Pandoraea fibrosis--1||s__Pandoraea horticolens--9||s__Pandoraea pulmonicola--1||s__Pannonibacter phragmitetus--1||s__Pantoea agglomerans--2||s__Pantoea latae--1||s__Pantoea persica--2||s__Pantoea piersonii--2||s__Pantoea sp002359495--14||s__Pantoea sp002419935--1||s__Paraburkholderia caledonica--4||s__Paraburkholderia dilworthii--1||s__Paraburkholderia kirstenboschensis--1||s__Paraburkholderia lacunae--4||s__Paraburkholderia phenazinium--4||s__Paraburkholderia phenazinium_C--1||s__Paraburkholderia phenoliruptrix--1||s__Paraburkholderia phosphatilytica--2||s__Paraburkholderia phymatum--2||s__Paraburkholderia solisilvae--2||s__Paraburkholderia sp000178415--2||s__Paraburkholderia sp002973525--1||s__Paraburkholderia sp014397785--1||s__Paraburkholderia sp900996225--1||s__Paraburkholderia sp905220835--1||s__Pararobbsia silviterrae--1||s__Patulibacter americanus--7||s__Patulibacter sp017916475--1||s__Paucibacter_A sp005503085--2||s__Paucimonas sp003537575--1||s__Paucimonas sp003590835--1||s__Pelethomonas sp910579965--1||s__Pelethomonas sp910587505--1||s__Pelomonas sp001425165--13||s__Pelomonas sp001425705--1||s__Pelomonas sp001426885--1||s__Pelomonas sp003550215--1||s__Phaeospirillum magneticum--1||s__Phaeospirillum sp001511835--1||s__Phaeospirillum sp002105535--1||s__Phaeospirillum sp016195125--1||s__Phenylobacterium soli--1||s__Phenylobacterium sp001557235--7||s__Phenylobacterium sp903930545--4||s__Pigmentiphaga aceris--1||s__Piscinibacter caeni--2||s__Planobispora siamensis--1||s__Polyangium_A brachysporum--1||s__Pseudoduganella aquatica_A--2||s__Pseudolabrys sp016124795--1||s__Pseudolabrys sp019247925--1||s__Pseudolabrys sp903885555--4||s__Pseudolabrys sp903929045--2||s__Pseudomonas knackmussii--1||s__Pseudomonas_A stutzeri_AM--1||s__Pseudomonas_D litoralis--1||s__Pseudomonas_D xiamenensis--1||s__Pseudomonas_E arsenicoxydans--1||s__Pseudomonas_E cannabina--1||s__Pseudomonas_E capeferrum--1||s__Pseudomonas_E fluorescens_BT--1||s__Pseudomonas_E granadensis--1||s__Pseudomonas_E koreensis_C--1||s__Pseudomonas_E putida_C--1||s__Pseudomonas_E sp000282375--1||s__Pseudomonas_E sp001984065--1||s__Pseudomonas_E sp002112505--1||s__Pseudomonas_E sp002840155--1||s__Pseudomonas_E sp016901015--1||s__Pseudomonas_E sp900585815--1||s__Pseudorhizobium pelagicum--3||s__Pseudorhodoferax boronicumulans_A--2||s__Pseudorhodoferax sp001422365--1||s__Pseudoxanthomonas sp017745195--1||s__Pseudoxanthomonas_A kalamensis--6||s__Pseudoxanthomonas_A sp900116385--2||s__Pseudoxanthomonas_A wuyuanensis--1||s__R-H-3 sp002198655--1||s__RBG-16-49-21 sp017999915--1||s__RDYZ01 sp012033105--7||s__RI-112 sp016124535--1||s__Rahnella variigena--1||s__Ralstonia pickettii_A--1||s__Ralstonia sp003851545--1||s__Ralstonia sp007997035--7||s__Ramlibacter sp004144865--9||s__Ramlibacter sp013087525--1||s__Ramlibacter sp013127575--1||s__Ramlibacter sp013697775--15||s__Reidiella endopervernicosa--1||s__Rheinheimera sp018826295--1||s__Rhizobacter gummiphilus--20||s__Rhizobacter sp000799605--22||s__Rhizobacter sp001425785--1||s__Rhizobacter sp012932665--1||s__Rhizobacter sp900142965--3||s__Rhizobacter sp903643055--1||s__Rhizobium anhuiense--1||s__Rhizobium jaguaris--1||s__Rhizobium sp002531825--1||s__Rhizobium sp007000325--2||s__Rhizobium sp014193695--1||s__Rhizobium_A rhizoryzae--1||s__Rhizomicrobium sp018241025--2||s__Rhizomicrobium sp018449595--1||s__Rhizorhabdus sp011044255--1||s__Rhodoferax ferrireducens--2||s__Rhodoferax sp018619435--2||s__Rhodoferax sp903828665--5||s__Rhodoferax sp903886165--2||s__Rhodoferax_B koreense--1||s__Rhodoglobus sp004297555--1||s__Rhodopseudomonas palustris_J--1||s__Rhodopseudomonas sp010907035--1||s__Robbsia sp900095735--1||s__Roseomonas_B sp012927745--1||s__Rubrivivax benzoatilyticus--2||s__Rubrivivax rivuli--1||s__Rubrivivax sp001295865--51||s__Rubrivivax sp001295905--17||s__Rubrivivax sp001724995--1||s__Rubrivivax sp001725505--1||s__Rubrivivax sp013822265--1||s__Rubrivivax sp016789955--2||s__Rubrivivax sp016790425--2||s__Rubrivivax sp018971105--1||s__Rubrivivax sp903938815--2||s__Rudaea sp018240545--1||s__Ruminococcus_D sp017526445--1||s__Ruthenibacterium avium--1||s__SCMT01 sp013141175--2||s__SCMT01 sp017302135--31||s__SCN-70-22 sp016719105--1||s__SKVR01 sp007135645--1||s__SURF-16 sp018897105--1||s__SZUA-540 sp009731355--1||s__Salinicola halophilus--1||s__Salinicola salarius--1||s__Saliniradius amylolyticus--1||s__Shewanella litorisediminis--1||s__Shinella fusca--1||s__Shinella zoogloeoides_A--1||s__Siculibacillus lacustris--1||s__Sphingobium sp900013425--1||s__Sphingomonas pseudosanguinis--1||s__Sphingomonas sp018449795--1||s__Spiro-10 sp001604405--1||s__Stagnimonas sp004297005--1||s__Stenotrophomonas acidaminiphila--1||s__Stenotrophomonas bentonitica--1||s__Stenotrophomonas maltophilia_AP--1||s__Stenotrophomonas maltophilia_AV--2||s__Stenotrophomonas maltophilia_P--1||s__Stenotrophomonas sp002329155--1||s__Stenotrophomonas sp003028475--1||s__Stenotrophomonas sp003086695--1||s__Sulfopaludibacter sp900290315--1||s__Sulfurimicrobium lacus--1||s__Syntrophomonas methylbutyratica--4||s__Tardiphaga sp008329525--1||s__Terracidiphilus sp003138365--1||s__Thalassobaculum litoreum--1||s__Thalassobaculum_A sp018401495--1||s__Thermococcus sp900198835--1||s__Thermomonas haemolytica--1||s__Thermomonas sp014678725--1||s__Thermomonas sp017302095--1||s__Thioalkalivibrio halophilus--1||s__Thiobacillus sp001802655--1||s__Thiobacillus sp002256995--2||s__Thiobacillus sp016195805--3||s__Thiobacillus sp018820745--1||s__Trinickia sp005280735--2||s__Trinickia sp017315705--1||s__Trinickia symbiotica--1||s__UBA12059 sp018815555--3||s__UBA1543 sp002779605--1||s__UBA2262 sp002347185--4||s__UBA2262 sp003517965--1||s__UBA2658 sp018053145--1||s__UBA2770 sp002352565--1||s__UBA288 sp017883495--1||s__UBA3002 sp002346425--1||s__UBA3402 sp910574345--1||s__UBA3402 sp910575585--1||s__UBA3402 sp910585645--10||s__UBA5123 sp002414225--14||s__UBA5157 sp002415335--2||s__UBA5216 sp902825845--2||s__UBA5518 sp903938575--1||s__UBA6178 sp002422205--1||s__UBA6189 sp002422745--1||s__UBA7359 sp012960105--1||s__UBA7405 sp002469605--1||s__UBA9959 sp016207645--1||s__UBA997 sp002291945--1||s__VBDL01 sp005884255--1||s__Variovorax sp001426505--18||s__Variovorax sp001541225--1||s__Variovorax sp001984055--22||s__Variovorax sp003984625--1||s__Variovorax sp003984645--2||s__Variovorax sp017744285--2||s__Ventrimonas sp910588875--1||s__WHTV01 sp014925385--1||s__WMHbin7 sp015232335--1||s__Wenzhouxiangella sp010499265--1||s__Xanthomonas campestris_B--1||s__Xanthomonas cannabis--6||s__Xanthomonas hortorum_A--1||s__Xanthomonas perforans--1||s__Xanthomonas vesicatoria--1||s__Xanthomonas_A sontii--54||s__Xanthomonas_A sp000963005--1||s__Xanthomonas_A sp017163755--1||s__Xanthomonas_A translucens_A--2||s__Yersinia hibernica--2||s__ZC4RG30 sp003242275--1||s__Zhizhongheella caldifontis--8:evalue_avg=6.9078947748651654e-12:evalue_max=1.05e-08:evalue_min=1.55e-95:evalue_std=2.6931931742137707e-10:evalue_sum=1.0500000057795051e-08:gapopen_avg=0.16578947368421051:gapopen_max=3.0:gapopen_min=0.0:gapopen_std=0.46625498892934136:gapopen_sum=252.0:gtdb_class_counter=c__Alphaproteobacteria--2||c__Bacteroidia--1||c__Desulfobacteria--1||c__Desulfovibrionia--1||c__Gammaproteobacteria--942||c__UBA1135--1:gtdb_domain_counter=d__Bacteria--948:gtdb_family_counter=f__Alteromonadaceae--1||f__Burkholderiaceae--896||f__Caulobacteraceae--1||f__Chitinimonadaceae--1||f__Chitinophagaceae--1||f__Desulfovibrionaceae--1||f__Enterobacteriaceae--36||f__Ferrovibrionaceae--1||f__GCA-002686595--1||f__JAABTS01--1||f__Leeiaceae--1||f__Nitrosomonadaceae--1||f__Pseudomonadaceae--2||f__Steroidobacteraceae--2||f__Thiobacillaceae--2:gtdb_genus_counter=g__46-32--1||g__Acidovorax--81||g__Acidovorax_A--52||g__Acidovorax_C--7||g__Acidovorax_F--7||g__Albitalea--2||g__Alicycliphilus--8||g__Aquabacterium--47||g__Aquabacterium_A--23||g__Aquabacterium_B--4||g__Aquincola--3||g__Azohydromonas--23||g__BIGb0383--1||g__BOG-994--1||g__CADEEH01--2||g__CADEEN01--1||g__CAIKUF01--3||g__CAIKVZ01--2||g__CAILRJ01--1||g__CAIMXF01--3||g__CAISIP01--3||g__CAIZPE01--4||g__Caballeronia--2||g__Calidifontimicrobium--1||g__Comamonas--69||g__Comamonas_C--1||g__Comamonas_F--1||g__Cupriavidus--2||g__Curvibacter--15||g__Derxia--4||g__Diaphorobacter--2||g__Diaphorobacter_A--6||g__Dickeya--15||g__Duganella--5||g__Erwinia--4||g__Ferrovibrio--1||g__Giesbergeria--6||g__Herbaspirillum--6||g__Humidesulfovibrio--1||g__Hydrogenophaga--66||g__Hylemonella--3||g__Ideonella--24||g__Ideonella_A--4||g__Inhella--3||g__JAABTS01--1||g__JAAFIY01--2||g__JADJDQ01--3||g__JAEUPI01--1||g__JAFAKZ01--1||g__JAFALK01--6||g__JAFAMW01--2||g__JAFEEF01--2||g__JAGOCV01--1||g__Janthinobacterium--3||g__Kinneretia--8||g__LMDS01--4||g__Leeia--1||g__Leptothrix--4||g__MR-S7--2||g__Macromonas--1||g__Malikia--6||g__Marinifaba--1||g__Massilia--2||g__Melaminivora--1||g__Melaminivora_A--4||g__Methylibium--10||g__Mitsuaria--15||g__Nitrosomonas--1||g__Noviherbaspirillum--3||g__OAE585--1||g__Oryzisolibacter--1||g__PBB1--9||g__PKWO01--1||g__Paraburkholderia--9||g__Paucibacter--6||g__Paucibacter_A--31||g__Pectobacterium--15||g__Pelomonas--14||g__Phenylobacterium--1||g__Piscinibacter--12||g__Pseudomonas_K--2||g__Pseudorhodoferax--4||g__Pseudorivibacter--3||g__Pulveribacter--6||g__Ralstonia--3||g__Ramlibacter--3||g__Rhizobacter--47||g__Rhodoferax--15||g__Rhodoferax_B--11||g__Robbsia--1||g__Roseateles--6||g__Rubrivivax--88||g__SCMQ01--1||g__SCN-69-89--1||g__SXZD01--1||g__Sphaerotilus--15||g__Steroidobacter_A--1||g__Symbiobacter--1||g__Symbiopectobacterium--1||g__Thiobacillus--2||g__Trinickia--2||g__UBA2334--2||g__UBA4615--8||g__VBDL01--1||g__Verticiella--1||g__WAJ17--2||g__WNDY01--1||g__WYBT01--1||g__Xylophilus--12||g__ZC4RG30--1:gtdb_order_counter=o__Burkholderiales--901||o__Caulobacterales--1||o__Chitinophagales--1||o__Desulfobacterales--1||o__Desulfovibrionales--1||o__Enterobacterales--37||o__Ferrovibrionales--1||o__Pseudomonadales--2||o__Steroidobacterales--2||o__UBA1135--1:gtdb_phylum_counter=p__Bacteroidota--1||p__Desulfobacterota--1||p__Desulfobacterota_I--1||p__Planctomycetota--1||p__Proteobacteria--944:gtdb_species_counter=s__46-32 sp003243445--1||s__Acidovorax carolinensis--1||s__Acidovorax defluvii--1||s__Acidovorax delafieldii--4||s__Acidovorax delafieldii_A--1||s__Acidovorax delafieldii_B--1||s__Acidovorax kalamii--4||s__Acidovorax radicis--2||s__Acidovorax soli_A--3||s__Acidovorax sp000302535--3||s__Acidovorax sp001411535--2||s__Acidovorax sp001424425--1||s__Acidovorax sp001428665--4||s__Acidovorax sp001633105--4||s__Acidovorax sp002754495--1||s__Acidovorax sp002797445--4||s__Acidovorax sp003053545--2||s__Acidovorax sp003058055--4||s__Acidovorax sp003060895--4||s__Acidovorax sp003208485--3||s__Acidovorax sp003663825--1||s__Acidovorax sp003852545--6||s__Acidovorax sp004210805--1||s__Acidovorax sp005405905--5||s__Acidovorax sp006715665--1||s__Acidovorax sp013408765--3||s__Acidovorax sp016783915--2||s__Acidovorax sp018780365--5||s__Acidovorax sp018828125--4||s__Acidovorax sp019218755--2||s__Acidovorax sp019219095--1||s__Acidovorax temperans--1||s__Acidovorax_A anthurii--5||s__Acidovorax_A avenae--7||s__Acidovorax_A cattleyae--5||s__Acidovorax_A citrulli--5||s__Acidovorax_A konjaci--6||s__Acidovorax_A oryzae--7||s__Acidovorax_A sp001424265--2||s__Acidovorax_A sp002397315--4||s__Acidovorax_A valerianellae--2||s__Acidovorax_A wautersii--9||s__Acidovorax_C caeni--3||s__Acidovorax_C sp001725235--3||s__Acidovorax_C sp011303755--1||s__Acidovorax_F monticola--7||s__Albitalea sp905339355--1||s__Albitalea terrae--1||s__Alicycliphilus denitrificans--3||s__Alicycliphilus sp018054745--2||s__Alicycliphilus sp018240985--1||s__Alicycliphilus sp018240995--1||s__Alicycliphilus sp018241405--1||s__Aquabacterium commune--2||s__Aquabacterium excrementipullorum--2||s__Aquabacterium fontiphilum--1||s__Aquabacterium olei--4||s__Aquabacterium parvum--1||s__Aquabacterium sp000768065--3||s__Aquabacterium sp001770725--3||s__Aquabacterium sp001770775--3||s__Aquabacterium sp002339015--1||s__Aquabacterium sp003933735--3||s__Aquabacterium sp003963115--3||s__Aquabacterium sp004297345--4||s__Aquabacterium sp005502875--1||s__Aquabacterium sp013822685--2||s__Aquabacterium sp014378415--1||s__Aquabacterium sp016000265--1||s__Aquabacterium sp016185075--2||s__Aquabacterium sp016195855--3||s__Aquabacterium sp016234775--2||s__Aquabacterium sp017989885--3||s__Aquabacterium sp017994835--1||s__Aquabacterium sp903894125--1||s__Aquabacterium_A pictum--3||s__Aquabacterium_A sp001770815--2||s__Aquabacterium_A sp002198735--5||s__Aquabacterium_A sp010030205--1||s__Aquabacterium_A sp016213205--4||s__Aquabacterium_A sp016721465--2||s__Aquabacterium_A sp016790515--1||s__Aquabacterium_A sp017992055--2||s__Aquabacterium_A sp017999135--1||s__Aquabacterium_A terrae--2||s__Aquabacterium_B tepidiphilum--4||s__Aquincola tertiaricarbonis--3||s__Azohydromonas aeria--5||s__Azohydromonas australica--9||s__Azohydromonas caseinilytica--7||s__Azohydromonas lata--2||s__BIGb0383 sp003751845--1||s__BOG-994 sp003136595--1||s__CADEEH01 sp902826305--2||s__CADEEN01 sp011390055--1||s__CAIKUF01 sp016702655--1||s__CAIKUF01 sp903830565--2||s__CAIKVZ01 sp903838565--1||s__CAIKVZ01 sp903909815--1||s__CAILRJ01 sp014377845--1||s__CAIMXF01 sp013289985--2||s__CAIMXF01 sp903845345--1||s__CAISIP01 sp016790475--3||s__CAIZPE01 sp016710525--2||s__CAIZPE01 sp903934295--2||s__Caballeronia sordidicola_C--1||s__Caballeronia udeis--1||s__Calidifontimicrobium sediminis--1||s__Comamonas acidovorans--4||s__Comamonas antarcticus--2||s__Comamonas aquatica--1||s__Comamonas composti--2||s__Comamonas denitrificans_A--1||s__Comamonas jiangduensis--1||s__Comamonas konjaci_A--2||s__Comamonas phosphati--1||s__Comamonas sp002754475--3||s__Comamonas sp009360615--2||s__Comamonas sp014836675--3||s__Comamonas sp015478895--2||s__Comamonas sp018384835--1||s__Comamonas sp018413525--2||s__Comamonas sp019104825--1||s__Comamonas sp019186805--2||s__Comamonas sp019236485--3||s__Comamonas sp900564145--2||s__Comamonas sp902706035--2||s__Comamonas suwonensis--3||s__Comamonas terrae--3||s__Comamonas terrigena--2||s__Comamonas testosteroni--3||s__Comamonas testosteroni_B--2||s__Comamonas testosteroni_C--3||s__Comamonas testosteroni_D--2||s__Comamonas testosteroni_E--3||s__Comamonas testosteroni_F--3||s__Comamonas thiooxydans--3||s__Comamonas tsuruhatensis--5||s__Comamonas_C sp002894305--1||s__Comamonas_F wautersii_A--1||s__Cupriavidus basilensis--1||s__Cupriavidus malaysiensis--1||s__Curvibacter gracilis--3||s__Curvibacter lanceolatus--4||s__Curvibacter sp003987795--2||s__Curvibacter sp019233055--6||s__Derxia gummosa--2||s__Derxia lacustris--2||s__Diaphorobacter nitroreducens--2||s__Diaphorobacter_A aerolatus--1||s__Diaphorobacter_A ruginosibacter--1||s__Diaphorobacter_A sp002331385--1||s__Diaphorobacter_A sp011305535--1||s__Diaphorobacter_A sp011305995--1||s__Diaphorobacter_A sp015354245--1||s__Dickeya aquatica--1||s__Dickeya chrysanthemi--1||s__Dickeya dadantii--2||s__Dickeya dianthicola--2||s__Dickeya fangzhongdai--2||s__Dickeya lacustris--1||s__Dickeya oryzae--1||s__Dickeya poaceiphila--1||s__Dickeya solani--2||s__Dickeya undicola--1||s__Dickeya zeae--1||s__Duganella sp009674535--1||s__Duganella sp017833525--1||s__Duganella sp019219065--1||s__Duganella sp900100205--1||s__Duganella sp900109645--1||s__Erwinia amylovora--1||s__Erwinia psidii--1||s__Erwinia pyrifoliae--1||s__Erwinia tracheiphila--1||s__Ferrovibrio sp018336035--1||s__Giesbergeria anulus--1||s__Giesbergeria granuli--1||s__Giesbergeria metamorpha--1||s__Giesbergeria sp010020825--1||s__Giesbergeria sp016192425--1||s__Giesbergeria suum--1||s__Herbaspirillum aquaticum--1||s__Herbaspirillum huttiense--1||s__Herbaspirillum rubrisubalbicans--1||s__Herbaspirillum seropedicae--2||s__Herbaspirillum sp006715495--1||s__Humidesulfovibrio sp002422505--1||s__Hydrogenophaga borbori--1||s__Hydrogenophaga flava--1||s__Hydrogenophaga intermedia--2||s__Hydrogenophaga laconesensis--2||s__Hydrogenophaga palleronii--2||s__Hydrogenophaga sp001428625--2||s__Hydrogenophaga sp001713375--6||s__Hydrogenophaga sp002001205--1||s__Hydrogenophaga sp002127215--3||s__Hydrogenophaga sp002127265--1||s__Hydrogenophaga sp002840835--2||s__Hydrogenophaga sp003241965--7||s__Hydrogenophaga sp003599455--3||s__Hydrogenophaga sp005503365--3||s__Hydrogenophaga sp009859475--3||s__Hydrogenophaga sp010104355--4||s__Hydrogenophaga sp011388215--1||s__Hydrogenophaga sp011390835--1||s__Hydrogenophaga sp011390855--1||s__Hydrogenophaga sp011772445--2||s__Hydrogenophaga sp013823485--2||s__Hydrogenophaga sp013823505--5||s__Hydrogenophaga sp016741995--1||s__Hydrogenophaga sp016790705--1||s__Hydrogenophaga sp018780385--6||s__Hydrogenophaga sp018993155--3||s__Hylemonella delicata--1||s__Hylemonella sp003500955--1||s__Hylemonella sp018815325--1||s__Ideonella dechloratans--1||s__Ideonella paludis--3||s__Ideonella sp000333615--3||s__Ideonella sp002255925--1||s__Ideonella sp004359425--3||s__Ideonella sp010499455--2||s__Ideonella sp016213265--3||s__Ideonella sp016710065--2||s__Ideonella sp017302485--1||s__Ideonella sp018069755--2||s__Ideonella sp018069875--2||s__Ideonella sp018780145--1||s__Ideonella_A sakaiensis--4||s__Inhella inkyongensis--1||s__Inhella proteolytica--1||s__Inhella sp017302655--1||s__JAABTS01 sp011389735--1||s__JAAFIY01 sp013297985--2||s__JADJDQ01 sp016702605--3||s__JAEUPI01 sp016790175--1||s__JAFAKZ01 sp019234745--1||s__JAFALK01 sp019234295--6||s__JAFAMW01 sp019232985--2||s__JAFEEF01 sp018241265--2||s__JAGOCV01 sp017307855--1||s__Janthinobacterium sp002250505--1||s__Janthinobacterium sp009923995--1||s__Janthinobacterium sp900112025--1||s__Kinneretia asaccharophila--1||s__Kinneretia sp013824165--4||s__Kinneretia sp015624425--2||s__Kinneretia sp015657635--1||s__LMDS01 sp001263235--2||s__LMDS01 sp001425865--2||s__Leeia oryzae--1||s__Leptothrix cholodnii--1||s__Leptothrix mobilis--3||s__MR-S7 sp000400995--2||s__Macromonas bipunctata--1||s__Malikia granosa--3||s__Malikia spinosa--3||s__Marinifaba aquimaris--1||s__Massilia horti--1||s__Massilia sp012849555--1||s__Melaminivora alkalimesophila--1||s__Melaminivora_A jejuensis--2||s__Melaminivora_A sp003008575--2||s__Methylibium petroleiphilum--1||s__Methylibium sp001425905--1||s__Methylibium sp013817345--2||s__Methylibium sp013817365--3||s__Methylibium sp902826655--2||s__Methylibium sp903889735--1||s__Mitsuaria aquatilis--2||s__Mitsuaria chitosanitabida--2||s__Mitsuaria noduli--2||s__Mitsuaria sp001653795--3||s__Mitsuaria sp002761755--2||s__Mitsuaria sp004210455--2||s__Mitsuaria sp900113225--2||s__Nitrosomonas sp017994575--1||s__Noviherbaspirillum denitrificans--2||s__Noviherbaspirillum sp003591035--1||s__OAE585 sp016467315--1||s__Oryzisolibacter propanilivorax--1||s__PBB1 sp002255905--2||s__PBB1 sp002281415--3||s__PBB1 sp017986065--2||s__PBB1 sp903905475--2||s__PKWO01 sp019232795--1||s__Paraburkholderia bannensis--1||s__Paraburkholderia bannensis_A--1||s__Paraburkholderia eburnea--1||s__Paraburkholderia fungorum_B--1||s__Paraburkholderia ginsengiterrae--1||s__Paraburkholderia nodosa--1||s__Paraburkholderia phenazinium_C--1||s__Paraburkholderia sp011753055--1||s__Paraburkholderia sp900230185--1||s__Paucibacter sp018780645--3||s__Paucibacter toxinivorans--3||s__Paucibacter_A aquatile--4||s__Paucibacter_A oligotrophus--5||s__Paucibacter_A sp001477625--5||s__Paucibacter_A sp002255955--5||s__Paucibacter_A sp003852425--6||s__Paucibacter_A sp005503085--2||s__Paucibacter_A sp018780415--4||s__Pectobacterium actinidiae--1||s__Pectobacterium aquaticum--2||s__Pectobacterium aroidearum--1||s__Pectobacterium brasiliense_A--1||s__Pectobacterium carotovorum--1||s__Pectobacterium fontis--2||s__Pectobacterium parmentieri--1||s__Pectobacterium peruviense--1||s__Pectobacterium polonicum--1||s__Pectobacterium punjabense--1||s__Pectobacterium sp013449375--1||s__Pectobacterium wasabiae--1||s__Pectobacterium zantedeschiae--1||s__Pelomonas depolymerans_A--2||s__Pelomonas puraquae--1||s__Pelomonas sp001425055--2||s__Pelomonas sp001425165--1||s__Pelomonas sp001425705--2||s__Pelomonas sp001426885--2||s__Pelomonas sp003550215--2||s__Pelomonas sp009996515--1||s__Pelomonas sp019237615--1||s__Phenylobacterium sp004299445--1||s__Piscinibacter aquaticus--1||s__Piscinibacter caeni--2||s__Piscinibacter defluvii--3||s__Piscinibacter sp016706565--3||s__Piscinibacter sp017795745--2||s__Piscinibacter sp017983795--1||s__Pseudomonas_K guangdongensis--1||s__Pseudomonas_K oryzae--1||s__Pseudorhodoferax soli--1||s__Pseudorhodoferax sp001422365--2||s__Pseudorhodoferax sp001422405--1||s__Pseudorivibacter rhizosphaerae--3||s__Pulveribacter sp002434305--4||s__Pulveribacter suum--2||s__Ralstonia pseudosolanacearum--1||s__Ralstonia solanacearum--1||s__Ralstonia syzygii--1||s__Ramlibacter aquaticus--1||s__Ramlibacter rhizophilus--1||s__Ramlibacter sp004681975--1||s__Rhizobacter gummiphilus--4||s__Rhizobacter sp000799305--4||s__Rhizobacter sp000799605--6||s__Rhizobacter sp000800095--5||s__Rhizobacter sp001425785--4||s__Rhizobacter sp001425825--3||s__Rhizobacter sp012275445--4||s__Rhizobacter sp012932665--6||s__Rhizobacter sp014380155--3||s__Rhizobacter sp016735515--2||s__Rhizobacter sp018780185--1||s__Rhizobacter sp900142965--3||s__Rhizobacter sp903643055--2||s__Rhodoferax fermentans--1||s__Rhodoferax saidenbachensis--2||s__Rhodoferax sp001770935--2||s__Rhodoferax sp001771065--1||s__Rhodoferax sp002256115--1||s__Rhodoferax sp002390825--1||s__Rhodoferax sp003347515--1||s__Rhodoferax sp008080595--2||s__Rhodoferax sp013416775--1||s__Rhodoferax sp016708725--1||s__Rhodoferax sp017948265--1||s__Rhodoferax sp018619435--1||s__Rhodoferax_B koreense--7||s__Rhodoferax_B sp003097105--2||s__Rhodoferax_B sp900104385--2||s__Robbsia andropogonis--1||s__Roseateles depolymerans--3||s__Roseateles sp900109745--1||s__Roseateles terrae--2||s__Rubrivivax albus--3||s__Rubrivivax benzoatilyticus--3||s__Rubrivivax gelatinosus--5||s__Rubrivivax gelatinosus_A--6||s__Rubrivivax gelatinosus_B--7||s__Rubrivivax rivuli--8||s__Rubrivivax sp001295865--7||s__Rubrivivax sp001295905--4||s__Rubrivivax sp001464055--3||s__Rubrivivax sp001724995--2||s__Rubrivivax sp013822265--1||s__Rubrivivax sp014859905--2||s__Rubrivivax sp016223165--1||s__Rubrivivax sp016707445--1||s__Rubrivivax sp016716535--1||s__Rubrivivax sp016719535--2||s__Rubrivivax sp016789865--1||s__Rubrivivax sp016789955--4||s__Rubrivivax sp016790225--3||s__Rubrivivax sp016790395--2||s__Rubrivivax sp016790425--1||s__Rubrivivax sp016790435--3||s__Rubrivivax sp017302505--1||s__Rubrivivax sp018261815--1||s__Rubrivivax sp018780805--1||s__Rubrivivax sp018971105--1||s__Rubrivivax sp903822435--3||s__Rubrivivax sp903876715--1||s__Rubrivivax sp903885585--2||s__Rubrivivax sp903914615--2||s__Rubrivivax sp903938815--3||s__Rubrivivax sp904426505--3||s__SCMQ01 sp005503335--1||s__SCN-69-89 sp001898645--1||s__SXZD01 sp005788065--1||s__Sphaerotilus hippei--2||s__Sphaerotilus montanus--2||s__Sphaerotilus natans--3||s__Sphaerotilus sp013294065--3||s__Sphaerotilus sp013299055--1||s__Sphaerotilus sp013299175--1||s__Sphaerotilus sulfidivorans--3||s__Steroidobacter_A sp016790065--1||s__Symbiobacter mobilis--1||s__Symbiopectobacterium marcescens_A--1||s__Thiobacillus sp002256995--1||s__Thiobacillus sp018262815--1||s__Trinickia caryophylli--2||s__UBA2334 sp903928495--2||s__UBA4615 sp002386465--1||s__UBA4615 sp003818495--1||s__UBA4615 sp903831925--1||s__UBA4615 sp903898725--1||s__UBA4615 sp903903975--2||s__UBA4615 sp903923345--2||s__VBDL01 sp005884255--1||s__Verticiella sp018904615--1||s__WAJ17 sp019234815--2||s__WNDY01 sp009914555--1||s__WYBT01 sp016795325--1||s__Xylophilus ampelinus--3||s__Xylophilus rhododendri--2||s__Xylophilus sp001421705--5||s__Xylophilus sp016428875--2||s__ZC4RG30 sp903908825--1:heptad_counter=MCP-28H--1||MCP-34H--6||MCP-36H--3307||MCP-40H--2||MCP-44H--3:lbd_counter=4HB_MCP_1--6||UNKNOWN--2:lca_tree=f__Burkholderiaceae:length_avg=130.6888157894737:length_max=172.0:length_min=26.0:length_std=26.689764367025813:length_sum=198647.0:mismatch_avg=13.094078947368422:mismatch_max=69.0:mismatch_min=0.0:mismatch_std=12.059309945423639:mismatch_sum=19903.0:name=N1218994:qcovhsp_avg=99.48664473684211:qcovhsp_max=100.0:qcovhsp_min=95.0:qcovhsp_std=0.9836714583425696:qcovhsp_sum=151219.7:qend_avg=130.74736842105264:qend_max=171.0:qend_min=26.0:qend_std=26.599917702378843:qend_sum=198736.0:qstart_avg=1.2269736842105263:qstart_max=8.0:qstart_min=1.0:qstart_std=0.7095205471386722:qstart_sum=1865.0:ref_name_counter=GB_GCA_000531095.1_protein.faa_HG799462.1_519@PF00015_full_PFAM.353.460--1||GB_GCA_001263235.1_protein.faa_LGRD01000009.1_4@PF00015_full_PFAM.308.514--1||GB_GCA_001295905.1_protein.faa_LJHT01000073.1_2@PF00015_full_PFAM.1.145--1||GB_GCA_001770725.1_protein.faa_MERU01000010.1_65@PF00015_full_PFAM.311.503--1||GB_GCA_001770905.1_protein.faa_MESG01000158.1_31@PF00015_full_PFAM.317.511--1||GB_GCA_001770935.1_protein.faa_MESI01000047.1_21@PF00015_full_PFAM.317.511--1||GB_GCA_001795455.1_protein.faa_MGPB01000039.1_11@PF00015_full_PFAM.456.640--10||GB_GCA_001797315.1_protein.faa_MGPC01000025.1_24@PF00015_full_PFAM.306.424--1||GB_GCA_002083775.1_protein.faa_MTEI01000037.1_2@PF00015_full_PFAM.1.142--1||GB_GCA_002255955.1_protein.faa_NKIM01000031.1_30@PF00015_full_PFAM.319.510--5||GB_GCA_002339015.1_protein.faa_DDJC01000019.1_39@PF00015_full_PFAM.1.130--1||GB_GCA_002342165.1_protein.faa_DDPM01000032.1_6@PF00015_full_PFAM.321.513--2||GB_GCA_002434305.1_protein.faa_DJJU01000013.1_199@PF00015_full_PFAM.314.498--2||GB_GCA_002786915.1_protein.faa_PCUV01000032.1_78@PF00015_full_PFAM.318.510--1||GB_GCA_002840835.1_protein.faa_PHCQ01000008.1_75@PF00015_full_PFAM.312.499--1||GB_GCA_002840835.1_protein.faa_PHCQ01000083.1_7@PF00015_full_PFAM.319.504--5||GB_GCA_002842215.1_protein.faa_PHCC01000032.1_2@PF00015_full_PFAM.316.508--1||GB_GCA_003208485.1_protein.faa_QKMS01000010.1_58@PF00015_full_PFAM.316.500--8||GB_GCA_003241965.1_protein.faa_QBMB01000007.1_52@PF00015_full_PFAM.259.446--2||GB_GCA_003241965.1_protein.faa_QBMB01000011.1_2@PF00015_full_PFAM.320.502--2||GB_GCA_003241965.1_protein.faa_QBMB01000011.1_3@PF00015_full_PFAM.315.502--3||GB_GCA_003241965.1_protein.faa_QBMB01000053.1_14@PF00015_full_PFAM.319.520--1||GB_GCA_003265685.1_protein.faa_QJOU01000281.1_1@PF00015_full_PFAM.319.507--4||GB_GCA_003268905.1_protein.faa_QLTU01000003.1_120@PF00015_full_PFAM.201.384--1||GB_GCA_003500955.1_protein.faa_DNQP01000222.1_13@PF00015_full_PFAM.318.505--2||GB_GCA_003599455.1_protein.faa_QZKF01000036.1_3@PF00015_full_PFAM.310.496--1||GB_GCA_003599455.1_protein.faa_QZKF01000045.1_21@PF00015_full_PFAM.160.345--3||GB_GCA_003755025.1_protein.faa_RJVL01000001.1_83@PF00015_full_PFAM.319.511--1||GB_GCA_003963115.1_protein.faa_RXJQ01000036.1_29@PF00015_full_PFAM.166.358--8||GB_GCA_003987795.1_protein.faa_RXJO01000584.1_2@PF00015_full_PFAM.315.513--1||GB_GCA_004210805.1_protein.faa_SDXZ01000115.1_3@PF00015_full_PFAM.328.525--1||GB_GCA_004210805.1_protein.faa_SDXZ01000150.1_8@PF00015_full_PFAM.354.546--1||GB_GCA_004293725.1_protein.faa_REAW01000004.1_101@PF00015_full_PFAM.458.643--1||GB_GCA_004297345.1_protein.faa_SCTN01000310.1_11@PF00015_full_PFAM.165.361--12||GB_GCA_004299445.1_protein.faa_SCTC01000087.1_2@PF00015_full_PFAM.307.508--4||GB_GCA_005882155.1_protein.faa_VBCQ01000303.1_1@PF00015_full_PFAM.344.534--2||GB_GCA_008015235.1_protein.faa_SSFF01000003.1_93@PF00015_full_PFAM.323.510--1||GB_GCA_008080595.1_protein.faa_VIKI01000292.1_2@PF00015_full_PFAM.312.503--3||GB_GCA_009830035.1_protein.faa_SZZY01000002.1_215@PF00015_full_PFAM.1.43--1||GB_GCA_010365055.1_protein.faa_JAAFHA010000043.1_10@PF00015_full_PFAM.321.507--3||GB_GCA_011390055.1_protein.faa_JAABTC010000095.1_8@PF00015_full_PFAM.314.507--2||GB_GCA_011772445.1_protein.faa_WVZN01000040.1_46@PF00015_full_PFAM.316.503--1||GB_GCA_012927445.1_protein.faa_JABBPD010000004.1_993@PF00015_full_PFAM.317.505--4||GB_GCA_013127575.1_protein.faa_CP053418.1_247@PF00015_full_PFAM.204.286--1||GB_GCA_013791765.1_protein.faa_VMTC01000031.1_28@PF00015_full_PFAM.318.516--1||GB_GCA_013817345.1_protein.faa_JACDCW010000017.1_23@PF00015_full_PFAM.319.513--10||GB_GCA_013817345.1_protein.faa_JACDCW010000021.1_46@PF00015_full_PFAM.443.638--12||GB_GCA_013817365.1_protein.faa_JACDCU010000446.1_2@PF00015_full_PFAM.195.397--2||GB_GCA_013822265.1_protein.faa_PNKD01000032.1_24@PF00015_full_PFAM.329.517--1||GB_GCA_013822265.1_protein.faa_PNKD01000125.1_2@PF00015_full_PFAM.317.522--1||GB_GCA_013822685.1_protein.faa_PNKV01000001.1_309@PF00015_full_PFAM.66.257--7||GB_GCA_013823485.1_protein.faa_PNMF01000009.1_21@PF00015_full_PFAM.317.502--28||GB_GCA_013823505.1_protein.faa_PNMH01000003.1_14@PF00015_full_PFAM.311.498--1||GB_GCA_013823505.1_protein.faa_PNMH01000023.1_2@PF00015_full_PFAM.441.629--13||GB_GCA_013824165.1_protein.faa_PNNH01000077.1_18@PF00015_full_PFAM.322.506--1||GB_GCA_013824165.1_protein.faa_PNNH01000084.1_70@PF00015_full_PFAM.322.515--1||GB_GCA_014380155.1_protein.faa_JACMKJ010000416.1_2@PF00015_full_PFAM.322.507--2||GB_GCA_014380155.1_protein.faa_JACMKJ010000522.1_1@PF00015_full_PFAM.314.474--4||GB_GCA_014859905.1_protein.faa_JACZKT010000166.1_2@PF00015_full_PFAM.317.509--1||GB_GCA_014859905.1_protein.faa_JACZKT010000477.1_6@PF00015_full_PFAM.314.505--3||GB_GCA_014860395.1_protein.faa_JACZJU010000332.1_2@PF00015_full_PFAM.317.531--1||GB_GCA_016185015.1_protein.faa_JACPOI010000002.1_49@PF00015_full_PFAM.313.509--1||GB_GCA_016185015.1_protein.faa_JACPOI010000016.1_134@PF00015_full_PFAM.314.551--1||GB_GCA_016185015.1_protein.faa_JACPOI010000036.1_14@PF00015_full_PFAM.310.508--1||GB_GCA_016185075.1_protein.faa_JACPOH010000369.1_9@PF00015_full_PFAM.314.503--4||GB_GCA_016185115.1_protein.faa_JACPOF010000006.1_15@PF00015_full_PFAM.321.508--3||GB_GCA_016213265.1_protein.faa_JACRBA010000129.1_6@PF00015_full_PFAM.324.507--3||GB_GCA_016213265.1_protein.faa_JACRBA010000199.1_9@PF00015_full_PFAM.316.500--3||GB_GCA_016710065.1_protein.faa_JADJLP010000004.1_98@PF00015_full_PFAM.315.503--1||GB_GCA_016719405.1_protein.faa_JADJZE010000013.1_26@PF00015_full_PFAM.317.410--2||GB_GCA_016719405.1_protein.faa_JADJZE010000019.1_47@PF00015_full_PFAM.318.509--1||GB_GCA_016790705.1_protein.faa_JAEUOT010000012.1_73@PF00015_full_PFAM.319.511--7||GB_GCA_017744285.1_protein.faa_JAGIBP010000107.1_2@PF00015_full_PFAM.331.419--1||GB_GCA_017983795.1_protein.faa_JAGOAS010000024.1_26@PF00015_full_PFAM.321.508--3||GB_GCA_018054745.1_protein.faa_JAGPIX010000013.1_30@PF00015_full_PFAM.313.506--3||GB_GCA_018054745.1_protein.faa_JAGPIX010000078.1_11@PF00015_full_PFAM.68.254--5||GB_GCA_018240985.1_protein.faa_JAFEER010000014.1_12@PF00015_full_PFAM.314.507--1||GB_GCA_018241265.1_protein.faa_JAFEEF010000036.1_2@PF00015_full_PFAM.319.504--3||GB_GCA_018261815.1_protein.faa_JAGTRL010000053.1_1@PF00015_full_PFAM.320.508--1||GB_GCA_018336035.1_protein.faa_JAGXRD010000136.1_1@PF00015_full_PFAM.288.358--2||GB_GCA_018780185.1_protein.faa_JADMJX010000056.1_14@PF00015_full_PFAM.309.391--2||GB_GCA_018780185.1_protein.faa_JADMJX010000175.1_2@PF00015_full_PFAM.315.520--2||GB_GCA_018780365.1_protein.faa_JADMJR010000004.1_30@PF00015_full_PFAM.318.507--2||GB_GCA_018780365.1_protein.faa_JADMJR010000027.1_7@PF00015_full_PFAM.318.507--16||GB_GCA_018780365.1_protein.faa_JADMJR010000153.1_20@PF00015_full_PFAM.309.524--4||GB_GCA_018780805.1_protein.faa_JADMJD010000160.1_1@PF00015_full_PFAM.1.141--4||GB_GCA_018780805.1_protein.faa_JADMJD010000192.1_13@PF00015_full_PFAM.329.527--1||GB_GCA_018815325.1_protein.faa_JAHIYE010000013.1_1@PF00015_full_PFAM.315.392--3||GB_GCA_018828125.1_protein.faa_JAHJWB010000004.1_57@PF00015_full_PFAM.315.536--1||GB_GCA_018828125.1_protein.faa_JAHJWB010000006.1_107@PF00015_full_PFAM.314.515--1||GB_GCA_018828125.1_protein.faa_JAHJWB010000014.1_81@PF00015_full_PFAM.315.497--202||GB_GCA_018993155.1_protein.faa_JAGKSX010000032.1_14@PF00015_full_PFAM.317.509--59||GB_GCA_018993155.1_protein.faa_JAGKSX010000092.1_11@PF00015_full_PFAM.318.508--1||GB_GCA_019112875.1_protein.faa_DXIO01000011.1_5@PF00015_full_PFAM.311.501--10||GB_GCA_019218755.1_protein.faa_JAHUWZ010000006.1_61@PF00015_full_PFAM.316.503--2||GB_GCA_019218755.1_protein.faa_JAHUWZ010000010.1_1@PF00015_full_PFAM.326.434--23||GB_GCA_903643055.1_protein.faa_CAHJWV010000737.1_3@PF00015_full_PFAM.313.547--4||GB_GCA_903863395.1_protein.faa_CAIPBW010000129.1_24@PF00015_full_PFAM.317.506--1||GB_GCA_903864505.1_protein.faa_CAIPGC010000020.1_7@PF00015_full_PFAM.324.510--1||GB_GCA_903870065.1_protein.faa_CAIQBN010000202.1_4@PF00015_full_PFAM.441.609--3||GB_GCA_903875675.1_protein.faa_CAIQXC010000740.1_1@PF00015_full_PFAM.171.357--1||GB_GCA_903882725.1_protein.faa_CAIRYF010000135.1_2@PF00015_full_PFAM.310.414--1||GB_GCA_903886165.1_protein.faa_CAISLL010000125.1_6@PF00015_full_PFAM.155.342--2||GB_GCA_903897005.1_protein.faa_CAITZZ010000188.1_1@PF00015_full_PFAM.273.413--1||GB_GCA_903897925.1_protein.faa_CAIUDG010000111.1_41@PF00015_full_PFAM.314.498--1||GB_GCA_903909815.1_protein.faa_CAIVXG010000223.1_113@PF00015_full_PFAM.321.507--8||GB_GCA_903914615.1_protein.faa_CAIWPS010000176.1_3@PF00015_full_PFAM.12.206--3||GB_GCA_903918705.1_protein.faa_CAIXFP010000696.1_1@PF00015_full_PFAM.527.632--1||GB_GCA_903924955.1_protein.faa_CAIYDK010000317.1_1@PF00015_full_PFAM.313.423--1||GB_GCA_903944555.1_protein.faa_CAJASG010000590.1_1@PF00015_full_PFAM.370.453--1||GB_GCA_903948045.1_protein.faa_CAJAXU010000505.1_3@PF00015_full_PFAM.309.508--1||GB_GCA_903958915.1_protein.faa_CAJBVC010000257.1_8@PF00015_full_PFAM.316.510--1||GB_GCA_903958915.1_protein.faa_CAJBVC010000381.1_1@PF00015_full_PFAM.71.257--1||GB_GCA_903958915.1_protein.faa_CAJBVC010000582.1_7@PF00015_full_PFAM.293.506--1||GB_GCA_903958915.1_protein.faa_CAJBVC010000742.1_1@PF00015_full_PFAM.318.416--14||RS_GCF_000015725.1_protein.faa_NC_008825.1_747@PF00015_full_PFAM.321.524--1||RS_GCF_000145255.1_protein.faa_NC_014394.1_1011@PF00015_full_PFAM.693.900--1||RS_GCF_000204645.1_protein.faa_NC_015422.1_4357@PF00015_full_PFAM.314.505--1||RS_GCF_000211835.1_protein.faa_NZ_AEGR01000029.1_146@PF00015_full_PFAM.341.430--6||RS_GCF_000211835.1_protein.faa_NZ_AEGR01000056.1_160@PF00015_full_PFAM.329.480--1||RS_GCF_000238595.1_protein.faa_NZ_AGTS01000083.1_3@PF00015_full_PFAM.312.503--10||RS_GCF_000238595.1_protein.faa_NZ_AGTS01000137.1_58@PF00015_full_PFAM.316.511--50||RS_GCF_000282995.1_protein.faa_NZ_ALEE01000053.1_3@PF00015_full_PFAM.314.481--1||RS_GCF_000302535.1_protein.faa_NC_018708.1_3710@PF00015_full_PFAM.311.506--7||RS_GCF_000333615.1_protein.faa_NZ_BADL01000110.1_4@PF00015_full_PFAM.353.543--2||RS_GCF_000365305.1_protein.faa_NZ_CM001841.1_2087@PF00015_full_PFAM.315.515--2||RS_GCF_000400995.2_protein.faa_NZ_DF238911.1_81@PF00015_full_PFAM.315.516--9||RS_GCF_000406105.1_protein.faa_NZ_CM001974.1_1339@PF00015_full_PFAM.298.492--1||RS_GCF_000723405.1_protein.faa_NZ_CCAE010000047.1_14@PF00015_full_PFAM.317.502--13||RS_GCF_000761245.1_protein.faa_NZ_AWOR01000078.1_125@PF00015_full_PFAM.312.495--1||RS_GCF_000799305.1_protein.faa_NZ_JUGM01000008.1_40@PF00015_full_PFAM.313.519--1||RS_GCF_000799305.1_protein.faa_NZ_KN549094.1_344@PF00015_full_PFAM.323.517--1||RS_GCF_000799605.1_protein.faa_NZ_JUGZ01000057.1_4@PF00015_full_PFAM.314.497--1||RS_GCF_000800095.1_protein.faa_NZ_JUHA01000005.1_191@PF00015_full_PFAM.321.511--1||RS_GCF_000969605.1_protein.faa_NZ_JZUE01000022.1_37@PF00015_full_PFAM.328.513--1||RS_GCF_000969605.1_protein.faa_NZ_JZUE01000030.1_9@PF00015_full_PFAM.315.502--8||RS_GCF_001293525.1_protein.faa_NZ_BBYR01000045.1_1@PF00015_full_PFAM.319.394--1||RS_GCF_001293525.1_protein.faa_NZ_BBYR01000053.1_1@PF00015_full_PFAM.323.396--3||RS_GCF_001298675.1_protein.faa_NZ_CYIG01000006.1_76@PF00015_full_PFAM.315.521--5||RS_GCF_001421705.1_protein.faa_NZ_LMKO01000001.1_83@PF00015_full_PFAM.320.516--1||RS_GCF_001422735.1_protein.faa_NZ_LMLZ01000020.1_407@PF00015_full_PFAM.315.425--1||RS_GCF_001422735.1_protein.faa_NZ_LMLZ01000024.1_61@PF00015_full_PFAM.316.493--1||RS_GCF_001424425.1_protein.faa_NZ_LMPT01000006.1_86@PF00015_full_PFAM.313.519--1||RS_GCF_001425785.1_protein.faa_NZ_LMDI01000045.1_144@PF00015_full_PFAM.307.501--1||RS_GCF_001425785.1_protein.faa_NZ_LMDI01000056.1_86@PF00015_full_PFAM.1.316.383--2||RS_GCF_001425785.1_protein.faa_NZ_LMDI01000066.1_4@PF00015_full_PFAM.1.93--1||RS_GCF_001425825.1_protein.faa_NZ_LMDM01000013.1_6@PF00015_full_PFAM.314.503--3||RS_GCF_001425865.1_protein.faa_NZ_LMDS01000007.1_179@PF00015_full_PFAM.328.518--8||RS_GCF_001426885.1_protein.faa_NZ_LMFP01000011.1_47@PF00015_full_PFAM.318.512--5||RS_GCF_001428625.1_protein.faa_NZ_LMIE01000003.1_88@PF00015_full_PFAM.313.503--1||RS_GCF_001428665.1_protein.faa_NZ_LMIJ01000003.1_94@PF00015_full_PFAM.308.497--27||RS_GCF_001431535.1_protein.faa_NZ_LDJK01000024.1_4@PF00015_full_PFAM.504.706--1||RS_GCF_001432305.1_protein.faa_NZ_KQ483358.1_1082@PF00015_full_PFAM.310.494--10||RS_GCF_001432305.1_protein.faa_NZ_KQ483358.1_3421@PF00015_full_PFAM.319.511--1||RS_GCF_001571225.1_protein.faa_NZ_BCTJ01000036.1_31@PF00015_full_PFAM.317.509--6||RS_GCF_001571325.1_protein.faa_NZ_BCTO01000063.1_35@PF00015_full_PFAM.355.548--10||RS_GCF_001592265.1_protein.faa_NZ_BCWP01000009.1_6@PF00015_full_PFAM.309.510--2||RS_GCF_001592265.1_protein.faa_NZ_BCWP01000073.1_2@PF00015_full_PFAM.317.504--1||RS_GCF_001592285.1_protein.faa_NZ_BCWQ01000036.1_1@PF00015_full_PFAM.320.410--1||RS_GCF_001598795.1_protein.faa_NZ_BCZP01000028.1_40@PF00015_full_PFAM.327.536--3||RS_GCF_001598795.1_protein.faa_NZ_BCZP01000028.1_41@PF00015_full_PFAM.316.512--1||RS_GCF_001598795.1_protein.faa_NZ_BCZP01000031.1_42@PF00015_full_PFAM.323.515--1||RS_GCF_001633105.1_protein.faa_NZ_LUKZ01000003.1_185@PF00015_full_PFAM.310.518--29||RS_GCF_001633105.1_protein.faa_NZ_LUKZ01000029.1_81@PF00015_full_PFAM.313.504--30||RS_GCF_001653795.1_protein.faa_NZ_CP011514.1_3628@PF00015_full_PFAM.324.512--2||RS_GCF_001713375.1_protein.faa_NZ_CP016449.1_23@PF00015_full_PFAM.313.501--1||RS_GCF_001713375.1_protein.faa_NZ_CP016449.1_3005@PF00015_full_PFAM.313.502--1||RS_GCF_001713375.1_protein.faa_NZ_CP016449.1_3192@PF00015_full_PFAM.311.507--17||RS_GCF_001955695.1_protein.faa_NZ_CP019236.1_2012@PF00015_full_PFAM.317.504--2||RS_GCF_001955695.1_protein.faa_NZ_CP019236.1_4933@PF00015_full_PFAM.313.506--4||RS_GCF_001955695.1_protein.faa_NZ_CP019236.1_752@PF00015_full_PFAM.315.513--13||RS_GCF_001955695.1_protein.faa_NZ_CP019236.1_917@PF00015_full_PFAM.317.505--4||RS_GCF_001955715.1_protein.faa_NZ_CP019239.1_1382@PF00015_full_PFAM.318.535--1||RS_GCF_001955715.1_protein.faa_NZ_CP019239.1_2923@PF00015_full_PFAM.314.503--1||RS_GCF_002116905.1_protein.faa_NZ_CP015118.1_3406@PF00015_full_PFAM.315.495--8||RS_GCF_002116905.1_protein.faa_NZ_CP015118.1_3979@PF00015_full_PFAM.316.501--51||RS_GCF_002116905.1_protein.faa_NZ_CP015118.1_4098@PF00015_full_PFAM.314.497--3||RS_GCF_002116905.1_protein.faa_NZ_CP015118.1_4943@PF00015_full_PFAM.313.498--2||RS_GCF_002127215.1_protein.faa_NZ_NFUT01000001.1_183@PF00015_full_PFAM.318.504--6||RS_GCF_002198735.1_protein.faa_NZ_MWLO01000056.1_6@PF00015_full_PFAM.316.509--1||RS_GCF_002245625.1_protein.faa_NZ_NOIG01000004.1_802@PF00015_full_PFAM.323.509--1||RS_GCF_002245625.1_protein.faa_NZ_NOIG01000005.1_70@PF00015_full_PFAM.313.509--20||RS_GCF_002251855.1_protein.faa_NZ_NOXW01000014.1_66@PF00015_full_PFAM.329.513--1||RS_GCF_002251855.1_protein.faa_NZ_NOXW01000016.1_106@PF00015_full_PFAM.315.486--3||RS_GCF_002251855.1_protein.faa_NZ_NOXW01000017.1_80@PF00015_full_PFAM.317.503--1||RS_GCF_002760665.1_protein.faa_NZ_PDOB01000016.1_39@PF00015_full_PFAM.194.386--1||RS_GCF_002943465.1_protein.faa_NZ_PTQY01000001.1_385@PF00015_full_PFAM.407.593--2||RS_GCF_002943465.1_protein.faa_NZ_PTQY01000004.1_74@PF00015_full_PFAM.318.507--3||RS_GCF_002943465.1_protein.faa_NZ_PTQY01000004.1_76@PF00015_full_PFAM.312.497--2||RS_GCF_002943465.1_protein.faa_NZ_PTQY01000004.1_77@PF00015_full_PFAM.318.502--2||RS_GCF_003008575.1_protein.faa_NZ_CP027667.1_1398@PF00015_full_PFAM.313.503--1||RS_GCF_003013695.1_protein.faa_NZ_CP027792.1_691@PF00015_full_PFAM.320.509--1||RS_GCF_003053545.1_protein.faa_NZ_QAXU01000009.1_69@PF00015_full_PFAM.323.510--1||RS_GCF_003053545.1_protein.faa_NZ_QAXU01000011.1_219@PF00015_full_PFAM.316.513--5||RS_GCF_003058055.1_protein.faa_NZ_QBTZ01000001.1_1082@PF00015_full_PFAM.323.509--8||RS_GCF_003058055.1_protein.faa_NZ_QBTZ01000001.1_2194@PF00015_full_PFAM.312.515--15||RS_GCF_003058055.1_protein.faa_NZ_QBTZ01000001.1_542@PF00015_full_PFAM.312.504--1||RS_GCF_003060895.1_protein.faa_NZ_QAIH01000236.1_8@PF00015_full_PFAM.314.526--1||RS_GCF_003060895.1_protein.faa_NZ_QAIH01000236.1_9@PF00015_full_PFAM.311.506--1||RS_GCF_003217575.1_protein.faa_NZ_QJTC01000014.1_38@PF00015_full_PFAM.316.514--6||RS_GCF_003347515.1_protein.faa_NZ_QEII01000290.1_27@PF00015_full_PFAM.314.503--1||RS_GCF_003387155.1_protein.faa_NZ_QUMT01000002.1_468@PF00015_full_PFAM.318.505--1||RS_GCF_003417535.1_protein.faa_NZ_QVLS01000005.1_178@PF00015_full_PFAM.316.503--119||RS_GCF_003569765.1_protein.faa_NZ_QXMG01000019.1_9@PF00015_full_PFAM.321.503--1||RS_GCF_003569915.1_protein.faa_NZ_KZ984453.1_82@PF00015_full_PFAM.330.516--1||RS_GCF_003574675.1_protein.faa_NZ_QOAZ01000005.1_91@PF00015_full_PFAM.327.500--1||RS_GCF_003590855.1_protein.faa_NZ_QYUP01000144.1_13@PF00015_full_PFAM.311.493--1||RS_GCF_003604195.1_protein.faa_NZ_QXGR01000003.1_134@PF00015_full_PFAM.314.513--1||RS_GCF_003663825.1_protein.faa_NZ_RCCC01000001.1_4029@PF00015_full_PFAM.314.525--3||RS_GCF_003852425.1_protein.faa_NZ_QAJN01000023.1_8@PF00015_full_PFAM.318.506--2||RS_GCF_003852545.1_protein.faa_NZ_QAJR01000029.1_57@PF00015_full_PFAM.317.510--2||RS_GCF_003933735.1_protein.faa_NZ_RSED01000003.1_32@PF00015_full_PFAM.312.500--1||RS_GCF_004011805.1_protein.faa_NZ_RCHJ01000015.1_229@PF00015_full_PFAM.317.511--2||RS_GCF_004011805.1_protein.faa_NZ_RCHJ01000029.1_15@PF00015_full_PFAM.320.518--7||RS_GCF_004016505.1_protein.faa_NZ_SACR01000003.1_473@PF00015_full_PFAM.339.530--1||RS_GCF_004016505.1_protein.faa_NZ_SACR01000005.1_304@PF00015_full_PFAM.315.507--6||RS_GCF_004016515.1_protein.faa_NZ_SACT01000004.1_205@PF00015_full_PFAM.312.505--2||RS_GCF_004016515.1_protein.faa_NZ_SACT01000004.1_295@PF00015_full_PFAM.328.541--5||RS_GCF_004328645.1_protein.faa_NZ_CP031395.1_2638@PF00015_full_PFAM.317.507--1||RS_GCF_004328645.1_protein.faa_NZ_CP031395.1_344@PF00015_full_PFAM.208.418--1||RS_GCF_004328645.1_protein.faa_NZ_CP031395.1_346@PF00015_full_PFAM.314.506--1||RS_GCF_004328645.1_protein.faa_NZ_CP031395.1_347@PF00015_full_PFAM.319.563--2||RS_GCF_004681975.1_protein.faa_NZ_SMLK01000001.1_829@PF00015_full_PFAM.319.509--2||RS_GCF_005405905.1_protein.faa_NZ_BJHU01000026.1_56@PF00015_full_PFAM.318.509--1||RS_GCF_005405905.1_protein.faa_NZ_BJHU01000058.1_33@PF00015_full_PFAM.310.504--5||RS_GCF_005503365.1_protein.faa_NZ_SCML01000005.1_28@PF00015_full_PFAM.313.501--54||RS_GCF_005503365.1_protein.faa_NZ_SCML01000025.1_77@PF00015_full_PFAM.316.502--2||RS_GCF_005503365.1_protein.faa_NZ_SCML01000034.1_34@PF00015_full_PFAM.447.633--6||RS_GCF_006386545.1_protein.faa_NZ_SWAR01000007.1_114@PF00015_full_PFAM.312.501--1||RS_GCF_006715665.1_protein.faa_NZ_VFNT01000001.1_64@PF00015_full_PFAM.318.513--4||RS_GCF_006715665.1_protein.faa_NZ_VFNT01000001.1_825@PF00015_full_PFAM.311.504--4||RS_GCF_006716905.1_protein.faa_NZ_VFPV01000001.1_182@PF00015_full_PFAM.311.511--2||RS_GCF_006716905.1_protein.faa_NZ_VFPV01000001.1_183@PF00015_full_PFAM.279.472--1||RS_GCF_007993815.1_protein.faa_NZ_VJWE01000017.1_53@PF00015_full_PFAM.317.511--2||RS_GCF_009727155.1_protein.faa_NZ_WNWM01000002.1_4216@PF00015_full_PFAM.316.510--1||RS_GCF_010104355.1_protein.faa_NZ_CP044972.1_3851@PF00015_full_PFAM.315.503--2||RS_GCF_011064545.1_protein.faa_NZ_JAAMFG010000011.1_1@PF00015_full_PFAM.1.99--1||RS_GCF_011303755.1_protein.faa_NZ_CP049885.1_1049@PF00015_full_PFAM.318.513--1||RS_GCF_011388215.1_protein.faa_NZ_CP049989.1_3856@PF00015_full_PFAM.315.492--1||RS_GCF_012275445.1_protein.faa_NZ_JAAZQK010000002.1_476@PF00015_full_PFAM.316.500--16||RS_GCF_012932665.1_protein.faa_NZ_JABBHK010000005.1_26@PF00015_full_PFAM.321.512--2||RS_GCF_012932665.1_protein.faa_NZ_JABBHK010000016.1_14@PF00015_full_PFAM.319.496--3||RS_GCF_013266755.1_protein.faa_NZ_JABRWJ010000001.1_95@PF00015_full_PFAM.325.543--11||RS_GCF_013334205.1_protein.faa_NZ_CP054424.1_2526@PF00015_full_PFAM.314.504--2||RS_GCF_013334205.1_protein.faa_NZ_CP054424.1_2766@PF00015_full_PFAM.317.505--3||RS_GCF_013363755.1_protein.faa_NZ_CP054840.1_2481@PF00015_full_PFAM.315.502--3||RS_GCF_013363755.1_protein.faa_NZ_CP054841.1_286@PF00015_full_PFAM.315.491--3||RS_GCF_013408765.1_protein.faa_NZ_JACCCD010000001.1_5828@PF00015_full_PFAM.262.445--8||RS_GCF_014171595.1_protein.faa_NZ_CP050451.1_2538@PF00015_full_PFAM.358.546--1||RS_GCF_014200505.1_protein.faa_NZ_JACHBX010000001.1_205@PF00015_full_PFAM.299.489--1||RS_GCF_014204315.1_protein.faa_NZ_JACHKR010000006.1_65@PF00015_full_PFAM.327.517--3||RS_GCF_014204315.1_protein.faa_NZ_JACHKR010000006.1_67@PF00015_full_PFAM.314.504--2||RS_GCF_014204525.1_protein.faa_NZ_JACHLP010000009.1_86@PF00015_full_PFAM.315.504--6||RS_GCF_014207955.1_protein.faa_NZ_JACHLK010000010.1_23@PF00015_full_PFAM.326.511--15||RS_GCF_014395975.1_protein.faa_NZ_CP060714.1_345@PF00015_full_PFAM.312.517--1||RS_GCF_014489595.1_protein.faa_NZ_CP060790.1_2686@PF00015_full_PFAM.315.502--16||RS_GCF_014489595.1_protein.faa_NZ_CP060790.1_3323@PF00015_full_PFAM.311.496--4||RS_GCF_016735515.1_protein.faa_NZ_JAERQZ010000001.1_1614@PF00015_full_PFAM.316.513--6||RS_GCF_017798165.1_protein.faa_NZ_CP059068.1_4780@PF00015_full_PFAM.317.503--9||RS_GCF_018069755.1_protein.faa_NZ_JAGQDE010000002.1_185@PF00015_full_PFAM.317.517--4||RS_GCF_018069865.1_protein.faa_NZ_JAGQDG010000005.1_325@PF00015_full_PFAM.319.509--10||RS_GCF_019186805.1_protein.faa_NZ_CP066783.1_2742@PF00015_full_PFAM.328.513--7||RS_GCF_019219095.1_protein.faa_NZ_JAHUWH010000031.1_17@PF00015_full_PFAM.371.481--10||RS_GCF_019219095.1_protein.faa_NZ_JAHUWH010000066.1_1@PF00015_full_PFAM.1.85--11||RS_GCF_900104385.1_protein.faa_NZ_FNJA01000002.1_552@PF00015_full_PFAM.319.504--4||RS_GCF_900104515.1_protein.faa_NZ_FNJL01000002.1_49@PF00015_full_PFAM.316.511--2||RS_GCF_900104515.1_protein.faa_NZ_FNJL01000005.1_82@PF00015_full_PFAM.318.518--3||RS_GCF_900110275.1_protein.faa_NZ_FODC01000001.1_552@PF00015_full_PFAM.316.505--1||RS_GCF_900142965.1_protein.faa_NZ_FRCQ01000047.1_27@PF00015_full_PFAM.314.496--4||RS_GCF_902706035.1_protein.faa_NZ_CACSJA010000027.1_5@PF00015_full_PFAM.315.492--2||RS_GCF_904426505.1_protein.faa_NZ_CAJGBN010000012.1_202@PF00015_full_PFAM.319.509--1:scovhsp_avg=71.08690789473684:scovhsp_max=92.3:scovhsp_min=50.0:scovhsp_std=11.320229245437549:scovhsp_sum=108052.1:send_avg=146.41447368421052:send_max=189.0:send_min=33.0:send_std=25.54816903677504:send_sum=222550.0:sstart_avg=16.806578947368422:sstart_max=74.0:sstart_min=1.0:sstart_std=16.468037832510976:sstart_sum=25546.0])0.769:0.00825883[&&NHX:Sample_counter=rhizpot1--502||rhizpot2--113||rhizpot3--396||rhiztom1--592||rhiztom2--296||rhiztom3--680:Type_counter=GTDB--988||capture--2579:besthit_avg=89.18828124999999:besthit_max=100.0:besthit_min=47.3:besthit_std=8.751289965368105:besthit_sum=148409.3:bitscore_avg=201.07614182692305:bitscore_max=275.0:bitscore_min=45.4:bitscore_std=44.04745720661214:bitscore_sum=334590.69999999995:capture_class_counter=c__Acidobacteriae--3||c__Actinomycetia--7||c__Alphaproteobacteria--150||c__Bacilli--10||c__Bacteroidia--3||c__Blastocatellia--2||c__Clostridia--54||c__Cyanobacteriia--7||c__Deinococci--1||c__Desulfarculia--3||c__Desulfobacteria--144||c__Desulfobulbia--22||c__Desulfovibrionia--10||c__Desulfuromonadia--20||c__E2--1||c__Elusimicrobia--1||c__Eremiobacteria--1||c__Gammaproteobacteria--2066||c__Gemmatimonadetes--3||c__Halobacteria--8||c__Holophagae--1||c__Leptospirae--1||c__MSB-5A5--1||c__Magnetococcia--1||c__Methanomicrobia--1||c__Moduliflexia--1||c__Mor1--1||c__Phycisphaerae--1||c__Planctomycetia--1||c__Polyangia--3||c__SURF-5--2||c__Spirochaetia--6||c__Synergistia--1||c__Syntrophomonadia--4||c__Syntrophorhabdia--3||c__Thermococci--1||c__Thermodesulfovibrionia--1||c__Thermoleophilia--11||c__UBA11346--1||c__UBA12135--9||c__UBA2214--1||c__UBA4802--1||c__UBA9217--1||c__Verrucomicrobiae--7||c__Vicinamibacteria--1||c__Zetaproteobacteria--1:capture_domain_counter=d__Archaea--11||d__Bacteria--2568:capture_family_counter=f__21-64-14--1||f__Acetobacteraceae--3||f__Acidobacteriaceae--1||f__Acutalibacteraceae--5||f__Aeromonadaceae--1||f__Ahniellaceae--1||f__Alteromonadaceae--3||f__Ancalomicrobiaceae--1||f__Azospirillaceae--12||f__Baltobacteraceae--1||f__Beijerinckiaceae--20||f__Brevibacillaceae--5||f__Bryobacteraceae--2||f__Burkholderiaceae--1633||f__CAIOGM01--2||f__CAIRSR01--1||f__CAJPTX01--1||f__Casimicrobiaceae--86||f__Caulobacteraceae--27||f__Competibacteraceae--1||f__Deinococcaceae--1||f__Desulfarculaceae--2||f__Desulfococcaceae--143||f__Desulfovibrionaceae--10||f__Desulfurivibrionaceae--22||f__Dethiosulfovibrionaceae--1||f__Devosiaceae--3||f__Dongiaceae--5||f__Ectothiorhodospiraceae--1||f__Enterobacteriaceae--63||f__Eubacteriaceae--2||f__Exiguobacteraceae--1||f__GCA-002838935--1||f__GCF-013343005--1||f__Gallionellaceae--19||f__Geitlerinemaceae--7||f__Gemmataceae--1||f__Gemmatimonadaceae--2||f__Geobacteraceae--17||f__Gp22-AA2--1||f__Halieaceae--2||f__Haloarculaceae--3||f__Haloferacaceae--1||f__Halomonadaceae--12||f__Holophagaceae--1||f__JAAZOE01--1||f__JAEINQ01--1||f__JAFGDW01--1||f__JAFLEE01--9||f__JAFNAJ01--1||f__JAHJTB01--1||f__Kiloniellaceae--1||f__Kineosporiaceae--1||f__Lachnospiraceae--30||f__Leptospiraceae--1||f__Longimicrobiaceae--1||f__M0112--1||f__Magnetaquicoccaceae--1||f__Magnetobacteriaceae--1||f__Magnetospirillaceae--4||f__Marinilabiliaceae--1||f__Marinomonadaceae--1||f__Mariprofundaceae--1||f__Methanosphaerulaceae--1||f__Methylomonadaceae--1||f__Microbacteriaceae--1||f__Micromonosporaceae--4||f__Micropepsaceae--3||f__Moduliflexaceae--1||f__Moraxellaceae--1||f__NBRC-103111--1||f__Natrialbaceae--4||f__Nevskiaceae--6||f__Nitrincolaceae--1||f__Nitrosomonadaceae--3||f__Oceanococcaceae--1||f__Oleiphilaceae--2||f__Opitutaceae--5||f__Oscillospiraceae--14||f__Paenibacillaceae--3||f__Pleomorphomonadaceae--1||f__Pseudomonadaceae--20||f__Pyrinomonadaceae--2||f__Rhizobiaceae--28||f__Rhodanobacteraceae--2||f__Rhodocyclaceae--5||f__Rhodospirillaceae--3||f__Ruminococcaceae--3||f__SG8-4--1||f__SG8-41--3||f__SURF-13--1||f__SURF-5--2||f__SZUA-540--1||f__Sandaracinaceae--3||f__Shewanellaceae--1||f__Solirubrobacteraceae--11||f__Sphingomonadaceae--14||f__Spirochaetaceae_B--2||f__Stappiaceae--1||f__Steroidobacteraceae--2||f__Streptosporangiaceae--1||f__Sulfuricellaceae--1||f__Syntrophomonadaceae--4||f__Syntrophorhabdaceae--3||f__Thalassobaculaceae--2||f__Thermococcaceae--1||f__Thioalkalivibrionaceae--1||f__Thiobacillaceae--32||f__Treponemataceae--1||f__UBA11346--1||f__UBA11358--1||f__UBA12059--3||f__UBA2770--1||f__UBA3002--3||f__UBA4486--1||f__UBA5518--1||f__UBA5550--1||f__UBA7960--1||f__UBA9217--1||f__UBA9464--1||f__UBA9959--1||f__WMHbin7--1||f__Wenzhouxiangellaceae--1||f__Xanthobacteraceae--18||f__Xanthomonadaceae--152:capture_genus_counter=g__14-2--2||g__1XD8-76--2||g__Accumulibacter--2||g__Acetobacterium--2||g__Achromobacter--94||g__Achromobacter_A--5||g__Acidovorax--165||g__Acidovorax_A--4||g__Acidovorax_C--4||g__Acinetobacter--1||g__Actinoplanes--4||g__Acutalibacter--4||g__Albitalea--1||g__Alicycliphilus--28||g__Alishewanella--1||g__Allorhizobium--7||g__Aquabacterium--415||g__Aquabacterium_A--18||g__Aquabacterium_B--10||g__Aquincola--8||g__Arenimonas--2||g__Aureimonas_A--3||g__Azohydromonas--5||g__Azonexus--1||g__Azospirillum--5||g__BMS3Abin12--1||g__BOG-224--1||g__BOG-994--1||g__Bacteroides_D--1||g__Bordetella--4||g__Bordetella_B--1||g__Bordetella_C--2||g__Bosea--5||g__Bradyrhizobium--5||g__Brevibacillus--5||g__Brevundimonas--2||g__Breznakibacter--1||g__Burkholderia--15||g__CADEED01--1||g__CADEEH01--7||g__CAG-115--1||g__CAIKVZ01--1||g__CAIMUS01--1||g__CAIMXF01--2||g__CAIOGM01--2||g__CAIOYC01--2||g__CAIRSR01--1||g__CAITJF01--19||g__CAIWAH01--1||g__CAIWHR01--86||g__CAIZDL01--3||g__CAJCBL01--2||g__COE1--1||g__Caballeronia--12||g__Caccovicinus--2||g__Caenispirillum--2||g__Caldimonas--2||g__Caproiciproducens--1||g__Caulobacter--10||g__Chimaeribacter--1||g__Citrobacter_A--4||g__Clostridium_Q--1||g__Comamonas--13||g__Comamonas_C--2||g__Coralloluteibacterium--1||g__Croceibacterium--1||g__Cronobacter--3||g__Cucumibacter--2||g__Cupriavidus--26||g__Curvibacter--6||g__DB1--1||g__Deinococcus--1||g__Delta-02--3||g__Dethiosulfovibrio--1||g__Devosia_A--1||g__Dickeya--8||g__Didemnitutus--1||g__Dokdonella_A--1||g__Dongia--5||g__Duganella--21||g__Dysosmobacter--7||g__ER4--1||g__Ectothiorhodospira--1||g__Eisenbergiella--1||g__Ensifer_A--1||g__Enterobacillus--1||g__Enterobacter--5||g__Enterocloster--3||g__Erwinia--4||g__Erwinia_A--3||g__Ewingella--1||g__Exiguobacterium_A--1||g__Fen-1231--1||g__Fen-999--1||g__Franconibacter--1||g__Fundidesulfovibrio--9||g__GCA-002838935--1||g__GCA-002840015--2||g__GWC2-56-14--1||g__Gemmata--1||g__Geomonas--17||g__Geothrix--1||g__Giesbergeria--7||g__Hahella--1||g__Haliea--1||g__Haloglomus--3||g__Halomonas--10||g__Halorubrum--1||g__Halovivax--3||g__Herbaspirillum--1||g__Herminiimonas--19||g__Hoeflea--1||g__Hydrogenophaga--113||g__Hylemonella--99||g__Ideonella--5||g__Ideonella_A--23||g__J108--1||g__JAABSQ01--2||g__JAABTD01--141||g__JAAZOE01--1||g__JACDEC01--1||g__JACPZD01--1||g__JACRDC01--2||g__JACRIR01--2||g__JADKHK01--1||g__JAEINQ01--1||g__JAEUPI01--1||g__JAEUQQ01--1||g__JAFALK01--1||g__JAFAYN01--1||g__JAFDVJ01--2||g__JAFGDW01--1||g__JAFGPJ01--1||g__JAFLEE01--9||g__JAGYID01--1||g__JAHJTB01--1||g__Janthinobacterium--4||g__Jiella--1||g__KK5--13||g__Kinneretia--5||g__Komagataeibacter--1||g__Kosakonia--1||g__Lawsonibacter--3||g__Leptospira--1||g__Luteimonas--2||g__Luteimonas_B--3||g__Lysobacter--4||g__Lysobacter_B--5||g__M0112--1||g__MD308--2||g__MED-G138--3||g__MGBC164599--1||g__MR-S7--1||g__MS8--1||g__Macromonas--4||g__Magnetaquicoccus--1||g__Magnetobacterium--1||g__Marinobacter--1||g__Marinomonas--1||g__Massilia--86||g__Methylibium--7||g__Methylobacterium--12||g__Methylomonas--1||g__Methyloversatilis--1||g__Microvirga--3||g__Mitsuaria--11||g__Moduliflexus--1||g__Mongoliimonas--1||g__Motiliproteus--1||g__NZNC01--1||g__Natrialba--1||g__Neorhizobium--2||g__Nevskia--1||g__Nibricoccus--1||g__Nitratidesulfovibrio--1||g__Nitrosomonas--3||g__Niveispirillum--3||g__Noviherbaspirillum--2||g__Noviherbaspirillum_A--4||g__Novispirillum--1||g__Novosphingobium--9||g__Oceanimonas--1||g__Oceanispirochaeta--2||g__Oribacterium--1||g__Oricola--1||g__Oryzisolibacter--1||g__PFJX01--8||g__PKWO01--1||g__Paenibacillus--2||g__Paenibacillus_C--1||g__Paenibacillus_G--1||g__Palsa-513--2||g__Panacagrimonas--4||g__Pandoraea--30||g__Pannonibacter--1||g__Pantoea--27||g__Paraburkholderia--30||g__Pararobbsia--1||g__Patulibacter--9||g__Paucibacter_A--2||g__Paucimonas--2||g__Pelethomonas--2||g__Pelomonas--16||g__Phaeospirillum--4||g__Phenylobacterium--13||g__Pigmentiphaga--1||g__Piscinibacter--2||g__Planobispora--1||g__Polyangium_A--1||g__Pseudoduganella--2||g__Pseudolabrys--8||g__Pseudomonas--1||g__Pseudomonas_A--1||g__Pseudomonas_D--2||g__Pseudomonas_E--16||g__Pseudorhizobium--3||g__Pseudorhodoferax--3||g__Pseudoxanthomonas--1||g__Pseudoxanthomonas_A--9||g__R-H-3--1||g__RBG-16-49-21--1||g__RDYZ01--7||g__RI-112--1||g__Rahnella--1||g__Ralstonia--9||g__Ramlibacter--27||g__Reidiella--1||g__Rheinheimera--1||g__Rhizobacter--49||g__Rhizobium--6||g__Rhizobium_A--1||g__Rhizomicrobium--3||g__Rhizorhabdus--1||g__Rhodoferax--12||g__Rhodoferax_B--1||g__Rhodoglobus--1||g__Rhodopseudomonas--2||g__Rhodovastum--1||g__Robbsia--1||g__Roseomonas_B--1||g__Rubrivivax--90||g__Rudaea--1||g__Ruminococcus_D--1||g__Ruthenibacterium--1||g__SCMT01--33||g__SCN-70-22--1||g__SCTL01--1||g__SKVR01--1||g__SURF-16--1||g__SZUA-540--1||g__Salinicola--2||g__Saliniradius--1||g__Shewanella--1||g__Shinella--2||g__Siculibacillus--1||g__Silanimonas--5||g__Sphingobium--1||g__Sphingomonas--2||g__Spiro-10--1||g__Stagnimonas--1||g__Stenotrophomonas--9||g__Sulfopaludibacter--1||g__Sulfurimicrobium--1||g__Syntrophomonas--4||g__Tardiphaga--3||g__Terracidiphilus--1||g__Thalassobaculum--1||g__Thalassobaculum_A--1||g__Thermococcus--1||g__Thermomonas--3||g__Thioalkalivibrio--1||g__Thiobacillus--24||g__Trinickia--4||g__UBA12059--3||g__UBA1543--1||g__UBA2262--5||g__UBA2658--1||g__UBA2770--1||g__UBA288--1||g__UBA3002--1||g__UBA3282--1||g__UBA3402--12||g__UBA5123--15||g__UBA5157--3||g__UBA5216--3||g__UBA5518--1||g__UBA6178--1||g__UBA6189--1||g__UBA7359--1||g__UBA7405--1||g__UBA9959--1||g__UBA997--1||g__VBDL01--1||g__Variovorax--55||g__Velthaea--1||g__Ventrimonas--1||g__WHTV01--1||g__WMHbin7--1||g__Wenzhouxiangella--1||g__Xanthomonas--15||g__Xanthomonas_A--58||g__Xylophilus--2||g__Yersinia--2||g__ZC4RG30--1||g__Zhizhongheella--8:capture_order_counter=o__21-64-14--1||o__AABM5-25-91--1||o__Acetobacterales--3||o__Acidobacteriales--1||o__Actinomycetales--2||o__Adiutricales--1||o__Azospirillales--12||o__Bacteroidales--3||o__Baltobacterales--1||o__Brevibacillales--5||o__Bryobacterales--2||o__Burkholderiales--1782||o__CAIRSR01--1||o__COTS27--9||o__Caulobacterales--27||o__Competibacterales--1||o__Cyanobacteriales--7||o__Deinococcales--1||o__Desulfarculales--2||o__Desulfobacterales--144||o__Desulfobulbales--22||o__Desulfovibrionales--10||o__Desulfuromonadales--1||o__Dongiales--5||o__Ectothiorhodospirales--2||o__Elusimicrobiales--1||o__Enterobacterales--68||o__Eubacteriales--2||o__Exiguobacterales--1||o__GCF-013343005--1||o__GN15--1||o__Gemmatales--1||o__Gemmatimonadales--2||o__Geobacterales--19||o__Gp22-AA2--1||o__Halobacteriales--8||o__Holophagales--1||o__Kiloniellales--1||o__Lachnospirales--30||o__Leptospirales--1||o__Longimicrobiales--1||o__Magnetococcales--1||o__Mariprofundales--1||o__Methanomicrobiales--1||o__Methylococcales--1||o__Micropepsales--3||o__Moduliflexales--1||o__Mycobacteriales--4||o__Nevskiales--7||o__Opitutales--5||o__Oscillospirales--22||o__Paenibacillales--4||o__Pedosphaerales--2||o__Polyangiales--3||o__Pseudomonadales--41||o__Pyrinomonadales--2||o__Rhizobiales--72||o__Rhodospirillales--8||o__Rickettsiales--3||o__SURF-13--1||o__SURF-5--2||o__Sedimentisphaerales--1||o__Solirubrobacterales--11||o__Sphingomonadales--14||o__Spirochaetales_E--2||o__Steroidobacterales--2||o__Streptosporangiales--1||o__Synergistales--1||o__Syntrophomonadales--4||o__Syntrophorhabdales--3||o__Thalassobaculales--2||o__Thermococcales--1||o__Thermodesulfovibrionales--1||o__Treponematales--4||o__UBA11346--1||o__UBA2770--1||o__UBA4486--1||o__UBA4802--1||o__UBA9212--1||o__UBA9217--1||o__Vicinamibacterales--1||o__Xanthomonadales--156:capture_phylum_counter=p__Abyssubacteria--2||p__Acidobacteriota--8||p__Actinobacteriota--18||p__Bacteroidota--3||p__Cyanobacteria--7||p__Deinococcota--1||p__Desulfobacterota--189||p__Desulfobacterota_G--3||p__Desulfobacterota_I--10||p__Elusimicrobiota--1||p__Eremiobacterota--1||p__Firmicutes--10||p__Firmicutes_A--54||p__Firmicutes_B--4||p__Gemmatimonadota--3||p__Halobacteriota--9||p__KSB1--1||p__Methanobacteriota_B--1||p__Moduliflexota--1||p__Myxococcota--3||p__Nitrospirota--2||p__Planctomycetota--3||p__Proteobacteria--2218||p__Spirochaetota--17||p__Synergistota--1||p__Thermoplasmatota--1||p__Verrucomicrobiota--7||p__Zixibacteria--1:capture_species_counter=s__14-2 sp910584585--2||s__1XD8-76 sp003611955--2||s__Accumulibacter phosphatis_G--2||s__Acetobacterium sp018903255--2||s__Achromobacter deleyi--6||s__Achromobacter denitrificans--25||s__Achromobacter marplatensis--1||s__Achromobacter mucicolens--1||s__Achromobacter sp000757485--15||s__Achromobacter sp001428845--16||s__Achromobacter sp003454835--2||s__Achromobacter spanius--1||s__Achromobacter veterisilvae--1||s__Achromobacter xylosoxidans_C--26||s__Achromobacter_A sp016462365--5||s__Acidovorax delafieldii--2||s__Acidovorax delafieldii_B--2||s__Acidovorax facilis--11||s__Acidovorax kalamii--5||s__Acidovorax sp000302535--2||s__Acidovorax sp001411535--23||s__Acidovorax sp001424425--3||s__Acidovorax sp001428665--6||s__Acidovorax sp001633105--9||s__Acidovorax sp003053545--2||s__Acidovorax sp003058055--1||s__Acidovorax sp003060895--2||s__Acidovorax sp004210805--15||s__Acidovorax sp005405905--25||s__Acidovorax sp006715665--47||s__Acidovorax sp013408765--8||s__Acidovorax sp019219095--2||s__Acidovorax_A citrulli--2||s__Acidovorax_A sp002397315--2||s__Acidovorax_C caeni--1||s__Acidovorax_C sp001725235--3||s__Acinetobacter kookii--1||s__Actinoplanes cinnamomeus--1||s__Actinoplanes durhamensis--1||s__Actinoplanes lutulentus--1||s__Actinoplanes sp015704865--1||s__Acutalibacter muris--3||s__Acutalibacter sp009936055--1||s__Albitalea sp005882155--1||s__Alicycliphilus denitrificans--2||s__Alicycliphilus sp018240995--26||s__Alishewanella tabrizica--1||s__Allorhizobium albertimagni--2||s__Allorhizobium sp001713475--1||s__Allorhizobium sp001724035--2||s__Allorhizobium sp003501385--1||s__Allorhizobium wuzhouense--1||s__Aquabacterium commune--3||s__Aquabacterium fontiphilum--1||s__Aquabacterium parvum--1||s__Aquabacterium sp002339015--375||s__Aquabacterium sp004322345--25||s__Aquabacterium sp005502875--1||s__Aquabacterium sp013822685--5||s__Aquabacterium sp903894125--4||s__Aquabacterium_A sp001770815--9||s__Aquabacterium_A sp016721465--8||s__Aquabacterium_A sp017999135--1||s__Aquabacterium_B tepidiphilum--10||s__Aquincola tertiaricarbonis--8||s__Arenimonas malthae--1||s__Arenimonas sp003497545--1||s__Aureimonas_A endophytica--1||s__Aureimonas_A leprariae--1||s__Aureimonas_A sp001424685--1||s__Azohydromonas caseinilytica--3||s__Azohydromonas lata--2||s__Azonexus sp016790885--1||s__Azospirillum doebereinerae--1||s__Azospirillum griseum--1||s__Azospirillum humicireducens--1||s__Azospirillum rugosum--1||s__Azospirillum sp003119115--1||s__BMS3Abin12 sp002897735--1||s__BOG-224 sp903882645--1||s__BOG-994 sp003136595--1||s__Bacteroides_D sp002748015--1||s__Bordetella sp002261335--1||s__Bordetella sp002261475--3||s__Bordetella_B sp000382185--1||s__Bordetella_C aloeverae--2||s__Bosea robiniae--3||s__Bosea sp016428755--1||s__Bosea sp900470775--1||s__Bradyrhizobium canariense_A--1||s__Bradyrhizobium shewense--1||s__Bradyrhizobium sp011602485--1||s__Bradyrhizobium sp019244115--1||s__Bradyrhizobium sp900114915--1||s__Brevibacillus agri--1||s__Brevibacillus sp000282075--4||s__Brevundimonas sp002484265--1||s__Brevundimonas sp017487405--1||s__Breznakibacter xylanolyticus--1||s__Burkholderia catarinensis--1||s__Burkholderia cenocepacia--1||s__Burkholderia plantarii--1||s__Burkholderia sp000687455--1||s__Burkholderia sp000949135--5||s__Burkholderia sp001522585--1||s__Burkholderia sp002223185--1||s__Burkholderia sp003853645--1||s__Burkholderia sp902833045--3||s__CADEED01 sp016703895--1||s__CADEEH01 sp902826305--7||s__CAG-115 sp000432175--1||s__CAIKVZ01 sp903838565--1||s__CAIMUS01 sp903844665--1||s__CAIMXF01 sp903845345--2||s__CAIOGM01 sp903929485--2||s__CAIOYC01 sp903837135--2||s__CAIRSR01 sp903881315--1||s__CAITJF01 sp903873725--19||s__CAIWAH01 sp903910585--1||s__CAIWHR01 sp903912485--86||s__CAIZDL01 sp903931735--3||s__CAJCBL01 sp019136515--1||s__CAJCBL01 sp903960515--1||s__COE1 sp009774375--1||s__Caballeronia arationis--1||s__Caballeronia calva--1||s__Caballeronia jiangsuensis--1||s__Caballeronia pedi--1||s__Caballeronia sordidicola_B--1||s__Caballeronia sp011493005--4||s__Caballeronia sp018408855--1||s__Caballeronia sp902506145--1||s__Caballeronia verschuerenii--1||s__Caccovicinus sp910575565--1||s__Caccovicinus sp910585635--1||s__Caenispirillum bisanense--2||s__Caldimonas manganoxidans--2||s__Caproiciproducens sp002378845--1||s__Caulobacter sp001426905--1||s__Caulobacter sp001556515--1||s__Caulobacter sp003116815--1||s__Caulobacter sp003185805--1||s__Caulobacter vibrioides--5||s__Caulobacter zeae--1||s__Chimaeribacter coloradensis--1||s__Citrobacter_A amalonaticus_C--1||s__Citrobacter_A farmeri--1||s__Citrobacter_A telavivensis--2||s__Clostridium_Q sp009911305--1||s__Comamonas acidovorans--1||s__Comamonas aquatica--1||s__Comamonas sp019104825--2||s__Comamonas sp019236485--2||s__Comamonas testosteroni_C--1||s__Comamonas testosteroni_E--1||s__Comamonas thiooxydans--1||s__Comamonas tsuruhatensis--4||s__Comamonas_C sp001725255--1||s__Comamonas_C sp019195435--1||s__Coralloluteibacterium stylophorae--1||s__Croceibacterium sp001427865--1||s__Cronobacter turicensis--2||s__Cronobacter universalis--1||s__Cucumibacter marinus--2||s__Cupriavidus basilensis_D--3||s__Cupriavidus sp000379565--2||s__Cupriavidus sp000426345--2||s__Cupriavidus sp001725945--2||s__Cupriavidus sp013361545--10||s__Cupriavidus taiwanensis_B--7||s__Curvibacter sp019233055--6||s__DB1 sp001914235--1||s__Deinococcus sp013337115--1||s__Delta-02 sp002067235--1||s__Delta-02 sp003506795--2||s__Dethiosulfovibrio peptidovorans_A--1||s__Devosia_A sp015657675--1||s__Dickeya dadantii--7||s__Dickeya solani--1||s__Didemnitutus sp016187945--1||s__Dokdonella_A sp002632325--1||s__Dongia sp016794165--5||s__Duganella alba--1||s__Duganella margarita--2||s__Duganella sp009857495--4||s__Duganella sp013408245--12||s__Duganella sp019219065--1||s__Duganella sp900100205--1||s__Dysosmobacter sp009773995--1||s__Dysosmobacter sp910579435--4||s__Dysosmobacter sp910583785--1||s__Dysosmobacter sp910588005--1||s__ER4 sp015068395--1||s__Ectothiorhodospira sp001632845--1||s__Eisenbergiella sp900548905--1||s__Ensifer_A sp900466575--1||s__Enterobacillus tribolii--1||s__Enterobacter huaxiensis--2||s__Enterobacter oligotrophicus--1||s__Enterobacter sichuanensis--1||s__Enterobacter sp013927005--1||s__Enterocloster aldenensis--3||s__Erwinia rhapontici--2||s__Erwinia sp003937915--1||s__Erwinia toletana--1||s__Erwinia_A teleogrylli--3||s__Ewingella americana--1||s__Exiguobacterium_A undae--1||s__Fen-1231 sp903876745--1||s__Fen-999 sp003157035--1||s__Franconibacter pulveris--1||s__Fundidesulfovibrio sp013019105--9||s__GCA-002838935 sp002838935--1||s__GCA-002840015 sp002782905--2||s__GWC2-56-14 sp001803705--1||s__Gemmata sp017939745--1||s__Geomonas edaphica--5||s__Geomonas ferrireducens--1||s__Geomonas limicola--2||s__Geomonas oryzae--1||s__Geomonas sp018986935--2||s__Geomonas sp903925075--6||s__Geothrix sp903890595--1||s__Giesbergeria psychrophila--5||s__Giesbergeria sp001770955--2||s__Hahella sp004135205--1||s__Haliea sp002414665--1||s__Haloglomus irregulare--3||s__Halomonas desiderata--5||s__Halomonas fontilapidosi--1||s__Halomonas sp017868935--4||s__Halorubrum sp001261915--1||s__Halovivax sp007119345--3||s__Herbaspirillum sp017744395--1||s__Herminiimonas sp000013625--1||s__Herminiimonas sp002384815--18||s__Hoeflea sp014359905--1||s__Hydrogenophaga borbori--32||s__Hydrogenophaga flava--4||s__Hydrogenophaga intermedia--31||s__Hydrogenophaga pseudoflava--3||s__Hydrogenophaga sp002840835--6||s__Hydrogenophaga sp003241965--1||s__Hydrogenophaga sp005503365--5||s__Hydrogenophaga sp006227825--4||s__Hydrogenophaga sp010104355--4||s__Hydrogenophaga sp011388215--2||s__Hydrogenophaga sp011772445--18||s__Hydrogenophaga sp018335615--3||s__Hylemonella gracilis--93||s__Hylemonella sp001797315--1||s__Hylemonella sp003500955--5||s__Ideonella paludis--1||s__Ideonella sp016213265--1||s__Ideonella sp018069755--2||s__Ideonella sp018069875--1||s__Ideonella_A sakaiensis--23||s__J108 sp014879845--1||s__JAABSQ01 sp011390315--2||s__JAABTD01 sp011389855--139||s__JAABTD01 sp011390065--2||s__JAAZOE01 sp012797915--1||s__JACDEC01 sp013816645--1||s__JACPZD01 sp016195665--1||s__JACRDC01 sp016208115--2||s__JACRIR01 sp016215705--2||s__JADKHK01 sp016182785--1||s__JAEINQ01 sp016342285--1||s__JAEUPI01 sp016790175--1||s__JAEUQQ01 sp016789685--1||s__JAFALK01 sp019234295--1||s__JAFAYN01 sp019240375--1||s__JAFDVJ01 sp018269075--2||s__JAFGDW01 sp016931935--1||s__JAFGPJ01 sp016934255--1||s__JAFLEE01 sp017302015--9||s__JAGYID01 sp018606725--1||s__JAHJTB01 sp018830135--1||s__Janthinobacterium sp003133225--1||s__Janthinobacterium sp009208735--2||s__Janthinobacterium sp900156175--1||s__Jiella sp017353515--1||s__KK5 sp001984095--13||s__Kinneretia sp015657635--5||s__Komagataeibacter diospyri--1||s__Kosakonia sp002886105--1||s__Lawsonibacter sp910578735--2||s__Lawsonibacter sp910588455--1||s__Leptospira gomenensis--1||s__Luteimonas citri_A--2||s__Luteimonas_B lumbrici--2||s__Luteimonas_B profundi--1||s__Lysobacter capsici--2||s__Lysobacter segetis--1||s__Lysobacter sp005503055--1||s__Lysobacter_B oculi--2||s__Lysobacter_B sp002798295--2||s__Lysobacter_B sp011300685--1||s__M0112 sp006227085--1||s__MD308 sp000403475--2||s__MED-G138 sp004213565--3||s__MGBC164599 sp910588775--1||s__MR-S7 sp000400995--1||s__MS8 sp019192445--1||s__Macromonas bipunctata--4||s__Magnetaquicoccus sp002753095--1||s__Magnetobacterium sp002753685--1||s__Marinobacter excellens--1||s__Marinomonas hwangdonensis--1||s__Massilia atriviolacea--4||s__Massilia aurea_A--63||s__Massilia sp001426525--1||s__Massilia sp002354135--1||s__Massilia sp002428015--1||s__Massilia sp003484545--4||s__Massilia sp003520365--4||s__Massilia sp006715485--1||s__Massilia sp012849555--1||s__Massilia sp014171595--3||s__Massilia sp014841835--2||s__Massilia sp018119395--1||s__Methylibium sp013817345--7||s__Methylobacterium fujisawaense--1||s__Methylobacterium platani--1||s__Methylobacterium rhodinum--1||s__Methylobacterium sp001425465--6||s__Methylobacterium sp011043735--1||s__Methylobacterium symbioticum--1||s__Methylobacterium zatmanii--1||s__Methylomonas koyamae--1||s__Methyloversatilis universalis_A--1||s__Microvirga sp016427565--2||s__Microvirga sp018383585--1||s__Mitsuaria sp002761755--7||s__Mitsuaria sp004210455--3||s__Mitsuaria sp900113225--1||s__Moduliflexus flocculans--1||s__Mongoliimonas rhizosphaerae--1||s__Motiliproteus sp004195305--1||s__NZNC01 sp002692965--1||s__Natrialba chahannaoensis--1||s__Neorhizobium cellulosilyticum--1||s__Neorhizobium sp900469345--1||s__Nevskia sp903970615--1||s__Nibricoccus aquaticus--1||s__Nitratidesulfovibrio vulgaris--1||s__Nitrosomonas europaea--3||s__Niveispirillum sp009495745--2||s__Niveispirillum sp900188385--1||s__Noviherbaspirillum autotrophicum--1||s__Noviherbaspirillum sp003590875--1||s__Noviherbaspirillum_A soli--4||s__Novispirillum itersonii_A--1||s__Novosphingobium capsulatum--6||s__Novosphingobium lentum--1||s__Novosphingobium sp001298105--1||s__Novosphingobium sp900117425--1||s__Oceanimonas doudoroffii--1||s__Oceanispirochaeta sp002408085--2||s__Oribacterium sp900113415--1||s__Oricola sp014904745--1||s__Oryzisolibacter propanilivorax--1||s__PFJX01 sp903918705--8||s__PKWO01 sp003132085--1||s__Paenibacillus sp900110055--1||s__Paenibacillus spiritus--1||s__Paenibacillus_C sp014705655--1||s__Paenibacillus_G validus--1||s__Palsa-513 sp003138355--2||s__Panacagrimonas perspica--4||s__Pandoraea aquatica--15||s__Pandoraea bronchicola--2||s__Pandoraea communis--1||s__Pandoraea faecigallinarum--1||s__Pandoraea fibrosis--1||s__Pandoraea horticolens--9||s__Pandoraea pulmonicola--1||s__Pannonibacter phragmitetus--1||s__Pantoea agglomerans--3||s__Pantoea latae--1||s__Pantoea persica--2||s__Pantoea piersonii--2||s__Pantoea sp002359495--18||s__Pantoea sp002419935--1||s__Paraburkholderia caledonica--4||s__Paraburkholderia dilworthii--1||s__Paraburkholderia kirstenboschensis--1||s__Paraburkholderia lacunae--4||s__Paraburkholderia phenazinium--4||s__Paraburkholderia phenazinium_C--1||s__Paraburkholderia phenoliruptrix--1||s__Paraburkholderia phosphatilytica--2||s__Paraburkholderia phymatum--2||s__Paraburkholderia solisilvae--2||s__Paraburkholderia sp000178415--2||s__Paraburkholderia sp002973525--1||s__Paraburkholderia sp005503145--1||s__Paraburkholderia sp014397785--1||s__Paraburkholderia sp900996225--1||s__Paraburkholderia sp905220835--1||s__Paraburkholderia sp905220975--1||s__Pararobbsia silviterrae--1||s__Patulibacter americanus--8||s__Patulibacter sp017916475--1||s__Paucibacter_A sp005503085--2||s__Paucimonas sp003537575--1||s__Paucimonas sp003590835--1||s__Pelethomonas sp910579965--1||s__Pelethomonas sp910587505--1||s__Pelomonas sp001425165--13||s__Pelomonas sp001425705--1||s__Pelomonas sp001426885--1||s__Pelomonas sp003550215--1||s__Phaeospirillum magneticum--1||s__Phaeospirillum sp001511835--1||s__Phaeospirillum sp002105535--1||s__Phaeospirillum sp016195125--1||s__Phenylobacterium soli--1||s__Phenylobacterium sp001557235--7||s__Phenylobacterium sp018001015--1||s__Phenylobacterium sp903930545--4||s__Pigmentiphaga aceris--1||s__Piscinibacter caeni--2||s__Planobispora siamensis--1||s__Polyangium_A brachysporum--1||s__Pseudoduganella aquatica_A--2||s__Pseudolabrys sp016124795--1||s__Pseudolabrys sp019247925--1||s__Pseudolabrys sp903885555--4||s__Pseudolabrys sp903929045--2||s__Pseudomonas knackmussii--1||s__Pseudomonas_A stutzeri_AM--1||s__Pseudomonas_D litoralis--1||s__Pseudomonas_D xiamenensis--1||s__Pseudomonas_E arsenicoxydans--1||s__Pseudomonas_E cannabina--1||s__Pseudomonas_E capeferrum--1||s__Pseudomonas_E fluorescens_BT--1||s__Pseudomonas_E granadensis--1||s__Pseudomonas_E koreensis_C--1||s__Pseudomonas_E putida_C--1||s__Pseudomonas_E putida_P--1||s__Pseudomonas_E sp000282375--1||s__Pseudomonas_E sp000761545--1||s__Pseudomonas_E sp001984065--1||s__Pseudomonas_E sp002112505--1||s__Pseudomonas_E sp002840155--1||s__Pseudomonas_E sp016901015--1||s__Pseudomonas_E sp900585815--1||s__Pseudomonas_E yamanorum_B--1||s__Pseudorhizobium pelagicum--3||s__Pseudorhodoferax boronicumulans_A--2||s__Pseudorhodoferax sp001422365--1||s__Pseudoxanthomonas sp017745195--1||s__Pseudoxanthomonas_A kalamensis--6||s__Pseudoxanthomonas_A sp900116385--2||s__Pseudoxanthomonas_A wuyuanensis--1||s__R-H-3 sp002198655--1||s__RBG-16-49-21 sp017999915--1||s__RDYZ01 sp012033105--7||s__RI-112 sp016124535--1||s__Rahnella variigena--1||s__Ralstonia pickettii_A--1||s__Ralstonia sp003851545--1||s__Ralstonia sp007997035--7||s__Ramlibacter sp004144865--10||s__Ramlibacter sp013087525--1||s__Ramlibacter sp013127575--1||s__Ramlibacter sp013697775--15||s__Reidiella endopervernicosa--1||s__Rheinheimera sp018826295--1||s__Rhizobacter gummiphilus--20||s__Rhizobacter sp000799605--23||s__Rhizobacter sp001425785--1||s__Rhizobacter sp012932665--1||s__Rhizobacter sp900142965--3||s__Rhizobacter sp903643055--1||s__Rhizobium anhuiense--1||s__Rhizobium jaguaris--1||s__Rhizobium sp002531825--1||s__Rhizobium sp007000325--2||s__Rhizobium sp014193695--1||s__Rhizobium_A rhizoryzae--1||s__Rhizomicrobium sp018241025--2||s__Rhizomicrobium sp018449595--1||s__Rhizorhabdus sp011044255--1||s__Rhodoferax ferrireducens--2||s__Rhodoferax sp018619435--2||s__Rhodoferax sp903828665--6||s__Rhodoferax sp903886165--2||s__Rhodoferax_B koreense--1||s__Rhodoglobus sp004297555--1||s__Rhodopseudomonas palustris_J--1||s__Rhodopseudomonas sp010907035--1||s__Rhodovastum atsumiense--1||s__Robbsia sp900095735--1||s__Roseomonas_B sp012927745--1||s__Rubrivivax benzoatilyticus--2||s__Rubrivivax rivuli--1||s__Rubrivivax sp001295865--53||s__Rubrivivax sp001295905--19||s__Rubrivivax sp001724995--1||s__Rubrivivax sp001725505--1||s__Rubrivivax sp013822265--1||s__Rubrivivax sp016716535--1||s__Rubrivivax sp016789955--2||s__Rubrivivax sp016790425--2||s__Rubrivivax sp018971105--2||s__Rubrivivax sp903938815--5||s__Rudaea sp018240545--1||s__Ruminococcus_D sp017526445--1||s__Ruthenibacterium avium--1||s__SCMT01 sp013141175--2||s__SCMT01 sp017302135--31||s__SCN-70-22 sp016719105--1||s__SCTL01 sp013140495--1||s__SKVR01 sp007135645--1||s__SURF-16 sp018897105--1||s__SZUA-540 sp009731355--1||s__Salinicola halophilus--1||s__Salinicola salarius--1||s__Saliniradius amylolyticus--1||s__Shewanella litorisediminis--1||s__Shinella fusca--1||s__Shinella zoogloeoides_A--1||s__Siculibacillus lacustris--1||s__Silanimonas lenta--5||s__Sphingobium sp900013425--1||s__Sphingomonas pseudosanguinis--1||s__Sphingomonas sp018449795--1||s__Spiro-10 sp001604405--1||s__Stagnimonas sp004297005--1||s__Stenotrophomonas acidaminiphila--1||s__Stenotrophomonas bentonitica--1||s__Stenotrophomonas maltophilia_AP--1||s__Stenotrophomonas maltophilia_AV--2||s__Stenotrophomonas maltophilia_P--1||s__Stenotrophomonas sp002329155--1||s__Stenotrophomonas sp003028475--1||s__Stenotrophomonas sp003086695--1||s__Sulfopaludibacter sp900290315--1||s__Sulfurimicrobium lacus--1||s__Syntrophomonas methylbutyratica--4||s__Tardiphaga sp002256345--2||s__Tardiphaga sp008329525--1||s__Terracidiphilus sp003138365--1||s__Thalassobaculum litoreum--1||s__Thalassobaculum_A sp018401495--1||s__Thermococcus sp900198835--1||s__Thermomonas haemolytica--1||s__Thermomonas sp014678725--1||s__Thermomonas sp017302095--1||s__Thioalkalivibrio halophilus--1||s__Thiobacillus sp001802655--1||s__Thiobacillus sp002256995--2||s__Thiobacillus sp016195805--19||s__Thiobacillus sp018820745--1||s__Thiobacillus thioparus--1||s__Trinickia sp005280735--2||s__Trinickia sp017315705--1||s__Trinickia symbiotica--1||s__UBA12059 sp018815555--3||s__UBA1543 sp002779605--1||s__UBA2262 sp002347185--4||s__UBA2262 sp003517965--1||s__UBA2658 sp018053145--1||s__UBA2770 sp002352565--1||s__UBA288 sp017883495--1||s__UBA3002 sp002346425--1||s__UBA3282 sp910579395--1||s__UBA3402 sp910574345--1||s__UBA3402 sp910575585--1||s__UBA3402 sp910585645--10||s__UBA5123 sp002414225--15||s__UBA5157 sp002415335--3||s__UBA5216 sp902825845--3||s__UBA5518 sp903938575--1||s__UBA6178 sp002422205--1||s__UBA6189 sp002422745--1||s__UBA7359 sp012960105--1||s__UBA7405 sp002469605--1||s__UBA9959 sp016207645--1||s__UBA997 sp002291945--1||s__VBDL01 sp005884255--1||s__Variovorax sp001426505--23||s__Variovorax sp001541225--1||s__Variovorax sp001984055--26||s__Variovorax sp003984625--1||s__Variovorax sp003984645--2||s__Variovorax sp017744285--2||s__Velthaea versatilis--1||s__Ventrimonas sp910588875--1||s__WHTV01 sp014925385--1||s__WMHbin7 sp015232335--1||s__Wenzhouxiangella sp010499265--1||s__Xanthomonas campestris_B--1||s__Xanthomonas cannabis--10||s__Xanthomonas hortorum_A--1||s__Xanthomonas perforans--1||s__Xanthomonas vesicatoria--2||s__Xanthomonas_A sontii--54||s__Xanthomonas_A sp000963005--1||s__Xanthomonas_A sp017163755--1||s__Xanthomonas_A translucens_A--2||s__Xylophilus sp016428875--2||s__Yersinia hibernica--2||s__ZC4RG30 sp003242275--1||s__Zhizhongheella caldifontis--8:evalue_avg=6.310096188579047e-12:evalue_max=1.05e-08:evalue_min=1.55e-95:evalue_std=2.574024273680145e-10:evalue_sum=1.0500000057795534e-08:gapopen_avg=0.16826923076923078:gapopen_max=3.0:gapopen_min=0.0:gapopen_std=0.46325251818105817:gapopen_sum=280.0:gtdb_class_counter=c__Alphaproteobacteria--3||c__Bacteroidia--1||c__Clostridia--1||c__Desulfobacteria--1||c__Desulfovibrionia--1||c__Gammaproteobacteria--980||c__UBA1135--1:gtdb_domain_counter=d__Bacteria--988:gtdb_family_counter=f__Alteromonadaceae--1||f__Burkholderiaceae--932||f__Caulobacteraceae--1||f__Chitinimonadaceae--1||f__Chitinophagaceae--1||f__Desulfovibrionaceae--1||f__Enterobacteriaceae--37||f__Ferrovibrionaceae--1||f__GCA-002686595--1||f__JAABTS01--1||f__Lachnospiraceae--1||f__Leeiaceae--1||f__Nitrosomonadaceae--1||f__Pseudomonadaceae--2||f__Sphingomonadaceae--1||f__Steroidobacteraceae--3||f__Thiobacillaceae--2:gtdb_genus_counter=g__46-32--1||g__Acidovorax--81||g__Acidovorax_A--52||g__Acidovorax_C--7||g__Acidovorax_F--7||g__Albitalea--2||g__Alicycliphilus--8||g__Anaerocolumna--1||g__Aquabacterium--48||g__Aquabacterium_A--23||g__Aquabacterium_B--4||g__Aquincola--3||g__Azohydromonas--23||g__BIGb0383--1||g__BOG-994--1||g__CADEEH01--2||g__CADEEN01--1||g__CAIKUF01--3||g__CAIKVZ01--2||g__CAILRJ01--1||g__CAIMXF01--3||g__CAISIP01--3||g__CAIZPE01--4||g__Caballeronia--2||g__Calidifontimicrobium--1||g__Citrobacter_B--1||g__Comamonas--69||g__Comamonas_C--1||g__Comamonas_F--1||g__Cupriavidus--2||g__Curvibacter--23||g__Derxia--4||g__Diaphorobacter--3||g__Diaphorobacter_A--6||g__Dickeya--15||g__Duganella--5||g__Erwinia--4||g__Ferrovibrio--1||g__Giesbergeria--7||g__Herbaspirillum--6||g__Humidesulfovibrio--1||g__Hydrogenophaga--67||g__Hylemonella--9||g__Ideonella--24||g__Ideonella_A--4||g__Inhella--5||g__JAABTS01--1||g__JAAFIY01--2||g__JADJDQ01--3||g__JAEUPI01--1||g__JAFAKZ01--1||g__JAFALK01--6||g__JAFAMW01--2||g__JAFEEF01--2||g__JAGOCV01--1||g__Janthinobacterium--3||g__KK5--1||g__Kinneretia--8||g__LMDS01--4||g__Leeia--1||g__Leptothrix--4||g__MR-S7--2||g__Macromonas--1||g__Malikia--6||g__Marinifaba--1||g__Massilia--2||g__Melaminivora--1||g__Melaminivora_A--4||g__Methylibium--10||g__Mitsuaria--15||g__Nitrosomonas--1||g__Noviherbaspirillum--3||g__Novosphingobium--1||g__OAE585--1||g__Oryzisolibacter--1||g__PBB1--9||g__PKWO01--1||g__Paraburkholderia--11||g__Paucibacter--6||g__Paucibacter_A--31||g__Pectobacterium--15||g__Pelomonas--14||g__Phenylobacterium--1||g__Piscinibacter--13||g__Pseudomonas_K--2||g__Pseudorhodoferax--4||g__Pseudorivibacter--3||g__Pulveribacter--6||g__Ralstonia--4||g__Ramlibacter--3||g__Rhizobacter--49||g__Rhodoferax--16||g__Rhodoferax_B--11||g__Robbsia--1||g__Roseateles--6||g__Rubrivivax--94||g__SCMQ01--1||g__SCN-69-89--1||g__SXZD01--1||g__Sphaerotilus--15||g__Steroidobacter_A--2||g__Symbiobacter--1||g__Symbiopectobacterium--1||g__Thiobacillus--2||g__Trinickia--2||g__UBA2334--2||g__UBA4615--8||g__VBDL01--1||g__Verticiella--1||g__WAJ17--3||g__WNDY01--1||g__WYBT01--1||g__Xylophilus--13||g__ZC4RG30--1:gtdb_order_counter=o__Burkholderiales--937||o__Caulobacterales--1||o__Chitinophagales--1||o__Desulfobacterales--1||o__Desulfovibrionales--1||o__Enterobacterales--38||o__Ferrovibrionales--1||o__Lachnospirales--1||o__Pseudomonadales--2||o__Sphingomonadales--1||o__Steroidobacterales--3||o__UBA1135--1:gtdb_phylum_counter=p__Bacteroidota--1||p__Desulfobacterota--1||p__Desulfobacterota_I--1||p__Firmicutes_A--1||p__Planctomycetota--1||p__Proteobacteria--983:gtdb_species_counter=s__46-32 sp003243445--1||s__Acidovorax carolinensis--1||s__Acidovorax defluvii--1||s__Acidovorax delafieldii--4||s__Acidovorax delafieldii_A--1||s__Acidovorax delafieldii_B--1||s__Acidovorax kalamii--4||s__Acidovorax radicis--2||s__Acidovorax soli_A--3||s__Acidovorax sp000302535--3||s__Acidovorax sp001411535--2||s__Acidovorax sp001424425--1||s__Acidovorax sp001428665--4||s__Acidovorax sp001633105--4||s__Acidovorax sp002754495--1||s__Acidovorax sp002797445--4||s__Acidovorax sp003053545--2||s__Acidovorax sp003058055--4||s__Acidovorax sp003060895--4||s__Acidovorax sp003208485--3||s__Acidovorax sp003663825--1||s__Acidovorax sp003852545--6||s__Acidovorax sp004210805--1||s__Acidovorax sp005405905--5||s__Acidovorax sp006715665--1||s__Acidovorax sp013408765--3||s__Acidovorax sp016783915--2||s__Acidovorax sp018780365--5||s__Acidovorax sp018828125--4||s__Acidovorax sp019218755--2||s__Acidovorax sp019219095--1||s__Acidovorax temperans--1||s__Acidovorax_A anthurii--5||s__Acidovorax_A avenae--7||s__Acidovorax_A cattleyae--5||s__Acidovorax_A citrulli--5||s__Acidovorax_A konjaci--6||s__Acidovorax_A oryzae--7||s__Acidovorax_A sp001424265--2||s__Acidovorax_A sp002397315--4||s__Acidovorax_A valerianellae--2||s__Acidovorax_A wautersii--9||s__Acidovorax_C caeni--3||s__Acidovorax_C sp001725235--3||s__Acidovorax_C sp011303755--1||s__Acidovorax_F monticola--7||s__Albitalea sp905339355--1||s__Albitalea terrae--1||s__Alicycliphilus denitrificans--3||s__Alicycliphilus sp018054745--2||s__Alicycliphilus sp018240985--1||s__Alicycliphilus sp018240995--1||s__Alicycliphilus sp018241405--1||s__Anaerocolumna xylanovorans--1||s__Aquabacterium commune--2||s__Aquabacterium excrementipullorum--2||s__Aquabacterium fontiphilum--1||s__Aquabacterium olei--5||s__Aquabacterium parvum--1||s__Aquabacterium sp000768065--3||s__Aquabacterium sp001770725--3||s__Aquabacterium sp001770775--3||s__Aquabacterium sp002339015--1||s__Aquabacterium sp003933735--3||s__Aquabacterium sp003963115--3||s__Aquabacterium sp004297345--4||s__Aquabacterium sp005502875--1||s__Aquabacterium sp013822685--2||s__Aquabacterium sp014378415--1||s__Aquabacterium sp016000265--1||s__Aquabacterium sp016185075--2||s__Aquabacterium sp016195855--3||s__Aquabacterium sp016234775--2||s__Aquabacterium sp017989885--3||s__Aquabacterium sp017994835--1||s__Aquabacterium sp903894125--1||s__Aquabacterium_A pictum--3||s__Aquabacterium_A sp001770815--2||s__Aquabacterium_A sp002198735--5||s__Aquabacterium_A sp010030205--1||s__Aquabacterium_A sp016213205--4||s__Aquabacterium_A sp016721465--2||s__Aquabacterium_A sp016790515--1||s__Aquabacterium_A sp017992055--2||s__Aquabacterium_A sp017999135--1||s__Aquabacterium_A terrae--2||s__Aquabacterium_B tepidiphilum--4||s__Aquincola tertiaricarbonis--3||s__Azohydromonas aeria--5||s__Azohydromonas australica--9||s__Azohydromonas caseinilytica--7||s__Azohydromonas lata--2||s__BIGb0383 sp003751845--1||s__BOG-994 sp003136595--1||s__CADEEH01 sp902826305--2||s__CADEEN01 sp011390055--1||s__CAIKUF01 sp016702655--1||s__CAIKUF01 sp903830565--2||s__CAIKVZ01 sp903838565--1||s__CAIKVZ01 sp903909815--1||s__CAILRJ01 sp014377845--1||s__CAIMXF01 sp013289985--2||s__CAIMXF01 sp903845345--1||s__CAISIP01 sp016790475--3||s__CAIZPE01 sp016710525--2||s__CAIZPE01 sp903934295--2||s__Caballeronia sordidicola_C--1||s__Caballeronia udeis--1||s__Calidifontimicrobium sediminis--1||s__Citrobacter_B koseri--1||s__Comamonas acidovorans--4||s__Comamonas antarcticus--2||s__Comamonas aquatica--1||s__Comamonas composti--2||s__Comamonas denitrificans_A--1||s__Comamonas jiangduensis--1||s__Comamonas konjaci_A--2||s__Comamonas phosphati--1||s__Comamonas sp002754475--3||s__Comamonas sp009360615--2||s__Comamonas sp014836675--3||s__Comamonas sp015478895--2||s__Comamonas sp018384835--1||s__Comamonas sp018413525--2||s__Comamonas sp019104825--1||s__Comamonas sp019186805--2||s__Comamonas sp019236485--3||s__Comamonas sp900564145--2||s__Comamonas sp902706035--2||s__Comamonas suwonensis--3||s__Comamonas terrae--3||s__Comamonas terrigena--2||s__Comamonas testosteroni--3||s__Comamonas testosteroni_B--2||s__Comamonas testosteroni_C--3||s__Comamonas testosteroni_D--2||s__Comamonas testosteroni_E--3||s__Comamonas testosteroni_F--3||s__Comamonas thiooxydans--3||s__Comamonas tsuruhatensis--5||s__Comamonas_C sp002894305--1||s__Comamonas_F wautersii_A--1||s__Cupriavidus basilensis--1||s__Cupriavidus malaysiensis--1||s__Curvibacter gracilis--6||s__Curvibacter lanceolatus--6||s__Curvibacter sp003987795--4||s__Curvibacter sp019233055--7||s__Derxia gummosa--2||s__Derxia lacustris--2||s__Diaphorobacter nitroreducens--3||s__Diaphorobacter_A aerolatus--1||s__Diaphorobacter_A ruginosibacter--1||s__Diaphorobacter_A sp002331385--1||s__Diaphorobacter_A sp011305535--1||s__Diaphorobacter_A sp011305995--1||s__Diaphorobacter_A sp015354245--1||s__Dickeya aquatica--1||s__Dickeya chrysanthemi--1||s__Dickeya dadantii--2||s__Dickeya dianthicola--2||s__Dickeya fangzhongdai--2||s__Dickeya lacustris--1||s__Dickeya oryzae--1||s__Dickeya poaceiphila--1||s__Dickeya solani--2||s__Dickeya undicola--1||s__Dickeya zeae--1||s__Duganella sp009674535--1||s__Duganella sp017833525--1||s__Duganella sp019219065--1||s__Duganella sp900100205--1||s__Duganella sp900109645--1||s__Erwinia amylovora--1||s__Erwinia psidii--1||s__Erwinia pyrifoliae--1||s__Erwinia tracheiphila--1||s__Ferrovibrio sp018336035--1||s__Giesbergeria anulus--1||s__Giesbergeria granuli--1||s__Giesbergeria metamorpha--1||s__Giesbergeria sp010020825--1||s__Giesbergeria sp016192425--1||s__Giesbergeria sp903882725--1||s__Giesbergeria suum--1||s__Herbaspirillum aquaticum--1||s__Herbaspirillum huttiense--1||s__Herbaspirillum rubrisubalbicans--1||s__Herbaspirillum seropedicae--2||s__Herbaspirillum sp006715495--1||s__Humidesulfovibrio sp002422505--1||s__Hydrogenophaga borbori--1||s__Hydrogenophaga flava--1||s__Hydrogenophaga intermedia--2||s__Hydrogenophaga laconesensis--2||s__Hydrogenophaga palleronii--2||s__Hydrogenophaga sp001428625--2||s__Hydrogenophaga sp001713375--6||s__Hydrogenophaga sp002001205--1||s__Hydrogenophaga sp002127215--3||s__Hydrogenophaga sp002127265--1||s__Hydrogenophaga sp002840835--2||s__Hydrogenophaga sp003241965--7||s__Hydrogenophaga sp003599455--3||s__Hydrogenophaga sp005503365--3||s__Hydrogenophaga sp009859475--3||s__Hydrogenophaga sp010104355--4||s__Hydrogenophaga sp011388215--1||s__Hydrogenophaga sp011390835--1||s__Hydrogenophaga sp011390855--1||s__Hydrogenophaga sp011772445--2||s__Hydrogenophaga sp013823485--2||s__Hydrogenophaga sp013823505--5||s__Hydrogenophaga sp016741995--1||s__Hydrogenophaga sp016790705--1||s__Hydrogenophaga sp018780075--1||s__Hydrogenophaga sp018780385--6||s__Hydrogenophaga sp018993155--3||s__Hylemonella delicata--1||s__Hylemonella gracilis--2||s__Hylemonella gracilis_A--2||s__Hylemonella gracilis_B--2||s__Hylemonella sp003500955--1||s__Hylemonella sp018815325--1||s__Ideonella dechloratans--1||s__Ideonella paludis--3||s__Ideonella sp000333615--3||s__Ideonella sp002255925--1||s__Ideonella sp004359425--3||s__Ideonella sp010499455--2||s__Ideonella sp016213265--3||s__Ideonella sp016710065--2||s__Ideonella sp017302485--1||s__Ideonella sp018069755--2||s__Ideonella sp018069875--2||s__Ideonella sp018780145--1||s__Ideonella_A sakaiensis--4||s__Inhella inkyongensis--1||s__Inhella proteolytica--3||s__Inhella sp017302655--1||s__JAABTS01 sp011389735--1||s__JAAFIY01 sp013297985--2||s__JADJDQ01 sp016702605--3||s__JAEUPI01 sp016790175--1||s__JAFAKZ01 sp019234745--1||s__JAFALK01 sp019234295--6||s__JAFAMW01 sp019232985--2||s__JAFEEF01 sp018241265--2||s__JAGOCV01 sp017307855--1||s__Janthinobacterium sp002250505--1||s__Janthinobacterium sp009923995--1||s__Janthinobacterium sp900112025--1||s__KK5 sp001984095--1||s__Kinneretia asaccharophila--1||s__Kinneretia sp013824165--4||s__Kinneretia sp015624425--2||s__Kinneretia sp015657635--1||s__LMDS01 sp001263235--2||s__LMDS01 sp001425865--2||s__Leeia oryzae--1||s__Leptothrix cholodnii--1||s__Leptothrix mobilis--3||s__MR-S7 sp000400995--2||s__Macromonas bipunctata--1||s__Malikia granosa--3||s__Malikia spinosa--3||s__Marinifaba aquimaris--1||s__Massilia horti--1||s__Massilia sp012849555--1||s__Melaminivora alkalimesophila--1||s__Melaminivora_A jejuensis--2||s__Melaminivora_A sp003008575--2||s__Methylibium petroleiphilum--1||s__Methylibium sp001425905--1||s__Methylibium sp013817345--2||s__Methylibium sp013817365--3||s__Methylibium sp902826655--2||s__Methylibium sp903889735--1||s__Mitsuaria aquatilis--2||s__Mitsuaria chitosanitabida--2||s__Mitsuaria noduli--2||s__Mitsuaria sp001653795--3||s__Mitsuaria sp002761755--2||s__Mitsuaria sp004210455--2||s__Mitsuaria sp900113225--2||s__Nitrosomonas sp017994575--1||s__Noviherbaspirillum denitrificans--2||s__Noviherbaspirillum sp003591035--1||s__Novosphingobium sp002336765--1||s__OAE585 sp016467315--1||s__Oryzisolibacter propanilivorax--1||s__PBB1 sp002255905--2||s__PBB1 sp002281415--3||s__PBB1 sp017986065--2||s__PBB1 sp903905475--2||s__PKWO01 sp019232795--1||s__Paraburkholderia bannensis--1||s__Paraburkholderia bannensis_A--1||s__Paraburkholderia caffeinilytica--1||s__Paraburkholderia eburnea--1||s__Paraburkholderia fungorum_B--1||s__Paraburkholderia ginsengiterrae--1||s__Paraburkholderia nodosa--1||s__Paraburkholderia phenazinium_C--2||s__Paraburkholderia sp011753055--1||s__Paraburkholderia sp900230185--1||s__Paucibacter sp018780645--3||s__Paucibacter toxinivorans--3||s__Paucibacter_A aquatile--4||s__Paucibacter_A oligotrophus--5||s__Paucibacter_A sp001477625--5||s__Paucibacter_A sp002255955--5||s__Paucibacter_A sp003852425--6||s__Paucibacter_A sp005503085--2||s__Paucibacter_A sp018780415--4||s__Pectobacterium actinidiae--1||s__Pectobacterium aquaticum--2||s__Pectobacterium aroidearum--1||s__Pectobacterium brasiliense_A--1||s__Pectobacterium carotovorum--1||s__Pectobacterium fontis--2||s__Pectobacterium parmentieri--1||s__Pectobacterium peruviense--1||s__Pectobacterium polonicum--1||s__Pectobacterium punjabense--1||s__Pectobacterium sp013449375--1||s__Pectobacterium wasabiae--1||s__Pectobacterium zantedeschiae--1||s__Pelomonas depolymerans_A--2||s__Pelomonas puraquae--1||s__Pelomonas sp001425055--2||s__Pelomonas sp001425165--1||s__Pelomonas sp001425705--2||s__Pelomonas sp001426885--2||s__Pelomonas sp003550215--2||s__Pelomonas sp009996515--1||s__Pelomonas sp019237615--1||s__Phenylobacterium sp004299445--1||s__Piscinibacter aquaticus--2||s__Piscinibacter caeni--2||s__Piscinibacter defluvii--3||s__Piscinibacter sp016706565--3||s__Piscinibacter sp017795745--2||s__Piscinibacter sp017983795--1||s__Pseudomonas_K guangdongensis--1||s__Pseudomonas_K oryzae--1||s__Pseudorhodoferax soli--1||s__Pseudorhodoferax sp001422365--2||s__Pseudorhodoferax sp001422405--1||s__Pseudorivibacter rhizosphaerae--3||s__Pulveribacter sp002434305--4||s__Pulveribacter suum--2||s__Ralstonia pseudosolanacearum--2||s__Ralstonia solanacearum--1||s__Ralstonia syzygii--1||s__Ramlibacter aquaticus--1||s__Ramlibacter rhizophilus--1||s__Ramlibacter sp004681975--1||s__Rhizobacter gummiphilus--5||s__Rhizobacter sp000799305--4||s__Rhizobacter sp000799605--6||s__Rhizobacter sp000800095--5||s__Rhizobacter sp001425785--5||s__Rhizobacter sp001425825--3||s__Rhizobacter sp012275445--4||s__Rhizobacter sp012932665--6||s__Rhizobacter sp014380155--3||s__Rhizobacter sp016735515--2||s__Rhizobacter sp018780185--1||s__Rhizobacter sp900142965--3||s__Rhizobacter sp903643055--2||s__Rhodoferax fermentans--1||s__Rhodoferax saidenbachensis--2||s__Rhodoferax sp001770935--2||s__Rhodoferax sp001771065--1||s__Rhodoferax sp002256115--1||s__Rhodoferax sp002390825--1||s__Rhodoferax sp003347515--1||s__Rhodoferax sp008080595--2||s__Rhodoferax sp013416775--1||s__Rhodoferax sp016708725--1||s__Rhodoferax sp017798165--1||s__Rhodoferax sp017948265--1||s__Rhodoferax sp018619435--1||s__Rhodoferax_B koreense--7||s__Rhodoferax_B sp003097105--2||s__Rhodoferax_B sp900104385--2||s__Robbsia andropogonis--1||s__Roseateles depolymerans--3||s__Roseateles sp900109745--1||s__Roseateles terrae--2||s__Rubrivivax albus--3||s__Rubrivivax benzoatilyticus--3||s__Rubrivivax gelatinosus--5||s__Rubrivivax gelatinosus_A--6||s__Rubrivivax gelatinosus_B--7||s__Rubrivivax rivuli--9||s__Rubrivivax sp001295865--7||s__Rubrivivax sp001295905--4||s__Rubrivivax sp001464055--3||s__Rubrivivax sp001724995--2||s__Rubrivivax sp013822265--2||s__Rubrivivax sp014859905--2||s__Rubrivivax sp016223165--2||s__Rubrivivax sp016704535--1||s__Rubrivivax sp016707445--1||s__Rubrivivax sp016716535--2||s__Rubrivivax sp016719535--2||s__Rubrivivax sp016788525--1||s__Rubrivivax sp016789865--1||s__Rubrivivax sp016789955--4||s__Rubrivivax sp016790225--3||s__Rubrivivax sp016790395--2||s__Rubrivivax sp016790425--1||s__Rubrivivax sp016790435--3||s__Rubrivivax sp017302505--1||s__Rubrivivax sp018261815--1||s__Rubrivivax sp018780805--1||s__Rubrivivax sp018971105--1||s__Rubrivivax sp903822435--3||s__Rubrivivax sp903876715--1||s__Rubrivivax sp903885585--2||s__Rubrivivax sp903914615--2||s__Rubrivivax sp903938815--3||s__Rubrivivax sp904426505--3||s__SCMQ01 sp005503335--1||s__SCN-69-89 sp001898645--1||s__SXZD01 sp005788065--1||s__Sphaerotilus hippei--2||s__Sphaerotilus montanus--2||s__Sphaerotilus natans--3||s__Sphaerotilus sp013294065--3||s__Sphaerotilus sp013299055--1||s__Sphaerotilus sp013299175--1||s__Sphaerotilus sulfidivorans--3||s__Steroidobacter_A agariperforans--1||s__Steroidobacter_A sp016790065--1||s__Symbiobacter mobilis--1||s__Symbiopectobacterium marcescens_A--1||s__Thiobacillus sp002256995--1||s__Thiobacillus sp018262815--1||s__Trinickia caryophylli--2||s__UBA2334 sp903928495--2||s__UBA4615 sp002386465--1||s__UBA4615 sp003818495--1||s__UBA4615 sp903831925--1||s__UBA4615 sp903898725--1||s__UBA4615 sp903903975--2||s__UBA4615 sp903923345--2||s__VBDL01 sp005884255--1||s__Verticiella sp018904615--1||s__WAJ17 sp014174515--1||s__WAJ17 sp019234815--2||s__WNDY01 sp009914555--1||s__WYBT01 sp016795325--1||s__Xylophilus ampelinus--3||s__Xylophilus rhododendri--2||s__Xylophilus sp001421705--6||s__Xylophilus sp016428875--2||s__ZC4RG30 sp903908825--1:heptad_counter=MCP-28H--1||MCP-34H--6||MCP-36H--3554||MCP-40H--2||MCP-44H--3:lbd_counter=4HB_MCP_1--6||UNKNOWN--2:lca_tree=f__Burkholderiaceae:length_avg=130.81790865384616:length_max=172.0:length_min=26.0:length_std=26.5319538265796:length_sum=217681.0:mismatch_avg=14.239783653846153:mismatch_max=69.0:mismatch_min=0.0:mismatch_std=12.45304654304787:mismatch_sum=23695.0:name=N1218995:qcovhsp_avg=99.46502403846154:qcovhsp_max=100.0:qcovhsp_min=95.0:qcovhsp_std=1.0054285603268405:qcovhsp_sum=165509.8:qend_avg=130.8810096153846:qend_max=171.0:qend_min=26.0:qend_std=26.448948316517562:qend_sum=217786.0:qstart_avg=1.2355769230769231:qstart_max=8.0:qstart_min=1.0:qstart_std=0.7338781761864633:qstart_sum=2056.0:ref_name_counter=GB_GCA_000531095.1_protein.faa_HG799462.1_519@PF00015_full_PFAM.353.460--1||GB_GCA_001263235.1_protein.faa_LGRD01000009.1_4@PF00015_full_PFAM.308.514--1||GB_GCA_001263235.1_protein.faa_LGRD01000033.1_2@PF00015_full_PFAM.327.516--2||GB_GCA_001295905.1_protein.faa_LJHT01000073.1_2@PF00015_full_PFAM.1.145--1||GB_GCA_001464865.1_protein.faa_LNEG01000137.1_8@PF00015_full_PFAM.310.511--1||GB_GCA_001725235.1_protein.faa_MEFU01000020.1_1@PF00015_full_PFAM.311.416--1||GB_GCA_001770725.1_protein.faa_MERU01000010.1_65@PF00015_full_PFAM.311.503--1||GB_GCA_001770905.1_protein.faa_MESG01000158.1_31@PF00015_full_PFAM.317.511--2||GB_GCA_001770935.1_protein.faa_MESI01000047.1_21@PF00015_full_PFAM.317.511--1||GB_GCA_001795455.1_protein.faa_MGPB01000039.1_11@PF00015_full_PFAM.456.640--12||GB_GCA_001797315.1_protein.faa_MGPC01000025.1_24@PF00015_full_PFAM.306.424--1||GB_GCA_002083775.1_protein.faa_MTEI01000037.1_2@PF00015_full_PFAM.1.142--1||GB_GCA_002255905.1_protein.faa_NKIN01000001.1_705@PF00015_full_PFAM.315.504--1||GB_GCA_002255955.1_protein.faa_NKIM01000031.1_30@PF00015_full_PFAM.319.510--6||GB_GCA_002339015.1_protein.faa_DDJC01000019.1_39@PF00015_full_PFAM.1.130--1||GB_GCA_002342165.1_protein.faa_DDPM01000032.1_6@PF00015_full_PFAM.321.513--2||GB_GCA_002434305.1_protein.faa_DJJU01000013.1_199@PF00015_full_PFAM.314.498--2||GB_GCA_002786915.1_protein.faa_PCUV01000032.1_78@PF00015_full_PFAM.318.510--1||GB_GCA_002840835.1_protein.faa_PHCQ01000008.1_75@PF00015_full_PFAM.312.499--1||GB_GCA_002840835.1_protein.faa_PHCQ01000083.1_7@PF00015_full_PFAM.319.504--5||GB_GCA_002842215.1_protein.faa_PHCC01000032.1_2@PF00015_full_PFAM.316.508--1||GB_GCA_003208485.1_protein.faa_QKMS01000010.1_58@PF00015_full_PFAM.316.500--8||GB_GCA_003241965.1_protein.faa_QBMB01000007.1_52@PF00015_full_PFAM.259.446--2||GB_GCA_003241965.1_protein.faa_QBMB01000011.1_2@PF00015_full_PFAM.320.502--2||GB_
```
